## Supplementary material for "Roles of *PKCdelta* in Photoperiod and Circadian Regulations in *Drosophila melanogaster*": File S5 (part 49 of 123)

```
2R_17930823_DEL C CGCGTGGGCGAAGCCACC 0.1323 25 164 0.3406 3.3367612525886692E-01
2R_17930846_SNP C A 0.1198 23 169 0.2598 2.5298659174939286E-01
2R_17930849_SNP A C 0.3158 60 130 0.8081 8.1433687969107638E-01
2R_17930864_SNP G A 0.3191 60 128 0.8037 8.0905830033881088E-01
2R_17930865_SNP G A 0.3081 57 128 0.6306 6.4042066733266989E-01
2R_17930908_DEL G GG 0.06701 13 181 0.9615 9.6273930591945744E-01
2R_17930975_SNP A G 0.09845 19 174 0.8524 8.5104606279551787E-01
2R_17931118_SNP T C 0.1804 35 159 0.464 4.6166288885465168E-01
2R_17931126_SNP G A 0.05155 10 184 0.02242 2.0362531081041281E-02
2R_17931148_SNP G C 0.4115 79 113 0.5118 5.0211180082502538E-01
2R_17931154_SNP T C 0.241 47 148 0.7559 7.5330262656440539E-01
2R_17931207_SNP T G 0.07216 14 180 0.5593 5.5656761576825553E-01
2R_17931227_DEL G GG 0.4176 76 106 0.9412 9.4014132743895351E-01
2R_17931322_SNP A G 0.1888 37 159 0.6979 6.9354181672557491E-01
2R_17931326_SNP A G 0.4468 84 104 0.03586 3.0579218876836917E-02
2R_17931364_SNP C T 0.05076 10 187 0.6217 6.3346386136000876E-01
2R_17931471_SNP T A 0.05102 10 186 0.6547 6.4940391263195696E-01
2R_17931605_SNP G A 0.05128 10 185 0.5408 5.3451636789876034E-01
2R_17931631_SNP T A 0.4194 78 108 0.8827 8.8686697355762423E-01
2R_17931644_SNP T G 0.06061 12 186 0.1634 1.5881532525518360E-01
2R_17931662_SNP A G 0.065 13 187 0.2176 2.1471206610560656E-01
2R_17931670_SNP A G 0.2268 44 150 0.1194 1.1708016670709298E-01
2R_17931731_SNP A T 0.4712 90 101 0.04019 4.6510532768257437E-02
2R_17931733_SNP G C 0.2642 51 142 0.01266 1.6429709289272516E-02
2R_17931735_SNP T C 0.4737 90 100 0.03682 4.2398497605906596E-02
2R_17931736_SNP G A 0.07035 14 185 0.3667 3.6331457953955881E-01
2R_17931773_INS ACC A 0.1868 34 148 0.8495 8.4734347977976998E-01
2R_17931785_SNP C T 0.268 52 142 0.3153 3.1290026789752967E-01
2R_17931855_SNP G T 0.1406 27 165 0.41 4.2466204431698973E-01
2R_17931911_SNP A G 0.05641 11 184 0.09941 9.7836430656162654E-02
2R_17931964_SNP G C 0.2513 48 143 0.9359 9.3729364017080086E-01
2R_17931966_SNP T C 0.1596 30 158 0.9108 9.0942250699815963E-01
2R_17931983_SNP A G 0.2553 48 140 0.41 4.4011778778039401E-01
2R_17931998_SNP C T 0.1728 33 158 0.9577 9.5703913947717023E-01
2R_17932093_SNP C T 0.08854 17 175 0.7016 7.0860523435398071E-01
2R_17932201_SNP T A 0.05612 11 185 0.7987 7.9817423349816263E-01
2R_17932272_SNP T C 0.1759 35 164 0.903 9.0227366090272498E-01
2R_17932312_SNP A G 0.1726 34 163 0.9218 9.2084257218675469E-01
2R_17932343_SNP A G 0.2917 56 136 0.9696 9.6915565332560716E-01
2R_17932347_SNP A C 0.2021 39 154 0.7636 7.6220262100021796E-01
2R_17932407_SNP T C 0.05051 10 188 0.1845 1.9715178184067772E-01
2R_17932483_SNP A G 0.05 10 190 0.9087 9.0813430076759494E-01
2R_17932495_SNP C G 0.05612 11 185 0.6088 6.0435038468105695E-01
2R_17932499_SNP A C 0.2304 44 147 0.08756 8.7606580716827920E-02
2R_17932513_SNP T C 0.1633 32 164 0.9413 9.4082417710401134E-01
2R_17932823_SNP A T 0.4096 77 111 0.04179 4.4532905657271311E-02
2R_17932834_SNP A C 0.2796 52 134 0.002035 2.7708979116606624E-03
2R_17932849_SNP G A 0.484 91 97 0.002542 3.2906183213659321E-03
2R_17932859_SNP A G 0.2717 50 134 0.002388 3.1084960886238614E-03
2R_17932880_SNP C G 0.2708 52 140 0.1799 1.7172597954513968E-01
2R_17932911_SNP A G 0.2165 42 152 0.03453 3.4653266987787749E-02
2R_17932918_SNP T A 0.05051 10 188 0.1934 1.8972599835220894E-01
2R_17932994_SNP A G 0.3245 61 127 0.4735 4.7019769553683155E-01
2R_17933000_SNP A G 0.05025 10 189 0.3308 3.2657097713076599E-01
2R_17933006_SNP A G 0.05025 10 189 0.3308 3.2657097713076599E-01
2R_17933019_SNP A G 0.1837 36 160 0.1128 1.1453417648923636E-01
2R_17933049_SNP C T 0.1939 38 158 0.525 5.2697497767167645E-01
2R_17933057_SNP A T 0.08718 17 178 0.9044 9.0267692231910135E-01
2R_17933058_SNP T C 0.4053 77 113 0.4595 4.5346811159958134E-01
2R_17933059_SNP A G 0.1282 25 170 0.4034 4.0193732668083804E-01
2R_17933185_SNP G C 0.3508 67 124 0.2397 2.3111900199120661E-01
2R_17933252_SNP T C 0.2474 48 146 0.2362 2.2840483411560097E-01
2R_17933344_SNP C T 0.3242 59 123 0.5225 5.0950957111602246E-01
2R_17933368_SNP T C 0.09231 18 177 0.2927 2.8895197148788609E-01
2R_17933560_SNP C G 0.06667 13 182 0.576 5.7221531960327243E-01
2R_17933585_SNP C T 0.3046 53 121 0.4534 4.3940312040073093E-01
2R_17933632_SNP T C 0.1957 36 148 0.7683 7.6474156101969981E-01
2R_17933648_SNP T C 0.05051 10 188 0.5303 5.2630987986420819E-01
2R_17933653_SNP C G 0.1538 30 165 0.9821 9.8188443248344304E-01
2R_17933725_SNP A G 0.2222 42 147 0.7138 7.0582311948592169E-01
2R_17933792_SNP G A 0.05051 10 188 0.4682 4.6394396204801780E-01
2R_17933836_SNP T A 0.09375 18 174 0.6543 6.4979369808444187E-01
2R_17933881_SNP C T 0.4398 84 107 0.8502 8.4758117756571472E-01
2R_17933894_SNP T A 0.1392 27 167 0.9511 9.5050387042091800E-01
2R_17933897_SNP G T 0.1094 21 171 0.4075 4.0252551919078583E-01
2R_17933908_SNP T C 0.1179 23 172 0.4133 4.1115107992630517E-01
2R_17933915_SNP C A 0.1077 21 174 0.5033 4.9954271575425302E-01
2R_17933917_SNP A G 0.1228 21 150 0.5217 5.5458804895181713E-01
2R_17933944_SNP A T 0.4352 84 109 0.4759 4.7226884366623501E-01
2R_17933970_SNP T A 0.1515 30 168 0.7499 7.4759199168617063E-01
2R_17933981_SNP T C 0.4149 78 110 0.6075 6.0483220192129716E-01
2R_17934007_SNP G A 0.4219 81 111 0.4326 4.3018971473887524E-01
2R_17934011_DEL A ACATCTCACTGTAGCCGCC 0.1523 30 167 0.8534 8.5399865998193891E-01
2R_17934031_DEL C CTCAA 0.1523 30 167 0.8534 8.5399865998193891E-01
2R_17934037_SNP A T 0.1608 32 167 0.8326 8.3125797441685734E-01
2R_17934112_SNP C A 0.05102 10 186 0.849 8.4731580554070063E-01
2R_17934127_SNP T C 0.1823 35 157 0.01117 1.2798914381485300E-02
2R_17934137_SNP G A 0.07538 15 184 0.4953 4.9224159973671500E-01
2R_17934157_SNP T C 0.07107 14 183 0.5127 5.1263864556905436E-01
2R_17934170_SNP T C 0.05556 11 187 0.989 9.8896163563057771E-01
2R_17934212_SNP G A 0.2513 48 143 0.6156 6.1215665313655965E-01
2R_17934276_SNP A G 0.1371 27 170 0.5381 5.3395148327443076E-01
2R_17934285_SNP A G 0.2474 47 143 0.02561 3.0647155292277479E-02
2R_17934353_INS CATC C 0.1842 35 155 0.01334 1.5724009414183410E-02
2R_17934358_SNP A G 0.1495 29 165 0.01394 1.6935561630945915E-02
2R_17934364_SNP A C 0.06122 12 184 0.4343 4.3040056224569012E-01
2R_17934461_SNP G C 0.4628 87 101 0.2179 2.2271931757937125E-01
2R_17934556_SNP G A 0.08718 17 178 0.811 8.0893355305914383E-01
2R_17934618_SNP G T 0.457 85 101 0.5781 5.8749168261125606E-01
2R_17934648_DEL T TT 0.09551 17 161 0.3162 3.1371031286071438E-01
2R_17934825_SNP G C 0.1366 25 158 0.3575 3.4223721129388163E-01
2R_17934883_SNP C T 0.05612 11 185 0.4305 4.2432678416453895E-01
2R_17934884_SNP C T 0.2194 43 153 0.4942 4.8855925044967741E-01
2R_17935010_SNP A T 0.1692 33 162 0.9806 9.8028037224026554E-01
2R_17935034_SNP A T 0.4574 86 102 0.9305 9.2895972768697577E-01
2R_17935045_SNP A T 0.4624 86 100 0.9731 9.7263537532008626E-01
2R_17935048_DEL A ACA 0.4727 78 87 0.7847 7.8773128863796171E-01
2R_17935054_SNP T A 0.4555 87 104 0.8635 8.6030454710850690E-01
2R_17935080_SNP C A 0.4503 86 105 0.9507 9.4956909703268411E-01
2R_17935116_SNP T A 0.4444 84 105 0.6821 6.7608369107843447E-01
2R_17935196_SNP T A 0.1218 24 173 0.9004 8.9991193932479530E-01
2R_17935209_SNP C T 0.4555 87 104 0.592 6.0494288231445337E-01
2R_17935232_SNP A G 0.4526 86 104 0.5374 5.5393404547720104E-01
2R_17935255_SNP G T 0.4362 82 106 0.4498 4.6471112526667691E-01
2R_17935340_SNP A G 0.09231 18 177 0.2229 2.1814566839251126E-01
2R_17935373_DEL C CC 0.1958 37 152 0.4673 4.6606537341292276E-01
2R_17935381_SNP G A 0.2356 45 146 0.4912 5.0306425321179549E-01
2R_17935479_SNP A G 0.171 33 160 0.3478 3.4314294837434955E-01
2R_17935488_SNP C A 0.06633 13 183 0.04427 4.5004092181406538E-02
2R_17935497_SNP G A 0.2094 40 151 0.08501 9.5119301887593877E-02
2R_17935531_SNP G A 0.4103 80 115 0.01378 1.7549140742235805E-02
2R_17935542_SNP T G 0.1969 38 155 0.3206 3.1279951676535667E-01
2R_17935551_SNP A G 0.1927 37 155 0.6202 6.1375291332879711E-01
2R_17935559_SNP A G 0.05102 10 186 0.9041 9.0277988370878492E-01
2R_17935689_SNP A G 0.1371 27 170 0.5448 5.4220174559152756E-01
2R_17935717_SNP A G 0.09184 18 178 0.06637 6.5773059236123865E-02
2R_17935720_SNP G T 0.3404 64 124 0.07786 7.4668841040873665E-02
2R_17935784_SNP T C 0.3526 67 123 0.892 8.9220225459022529E-01
2R_17935791_SNP G A 0.06061 12 186 0.7378 7.3500758610992012E-01
2R_17935885_SNP C T 0.1179 23 172 0.1281 1.2607194411945533E-01
2R_17935900_SNP A G 0.2723 52 139 0.5417 5.4987023748594888E-01
2R_17935957_SNP T A 0.1081 20 165 0.04909 4.9421925763117797E-02
2R_17935973_SNP A C 0.05128 10 185 0.2544 2.4863490692113344E-01
2R_17936110_SNP C A 0.1571 30 161 0.1725 1.6653242536278456E-01
2R_17936119_SNP G A 0.3298 63 128 0.6446 6.5028785534720890E-01
2R_17936138_SNP T G 0.102 20 176 0.117 1.1608280940519267E-01
2R_17936222_SNP G C 0.2356 45 146 0.1576 1.5560017727372266E-01
2R_17936223_SNP G C 0.09184 18 178 0.745 7.4175102226715384E-01
2R_17936236_SNP C A 0.4301 83 110 0.9693 9.7010958277297699E-01
2R_17936438_SNP T A 0.2154 42 153 0.12 1.1791848654552628E-01
2R_17936444_SNP C A 0.3196 62 132 0.2201 2.1638958726308788E-01
2R_17936453_SNP C T 0.4635 89 103 0.612 6.2272420159652753E-01
2R_17936479_SNP T C 0.07107 14 183 0.6104 6.0632045704265947E-01
2R_17936526_SNP C T 0.09137 18 179 0.248 2.4148453626365618E-01
2R_17936552_SNP A G 0.1546 30 164 0.8033 8.0151473379764271E-01
2R_17936642_SNP T C 0.09278 18 176 0.6213 6.2124629044717194E-01
2R_17936673_SNP T A 0.09278 18 176 0.972 9.7208460363844418E-01
2R_17936699_SNP A G 0.134 26 168 0.1003 9.7623602078031002E-02
2R_17936721_SNP A G 0.3743 70 117 0.3083 3.2941327675237442E-01
2R_17936739_DEL A ACAAAAAGAA 0.3148 51 111 0.3954 3.7304524638669156E-01
2R_17936751_SNP T C 0.09694 19 177 0.06208 6.1311692114365983E-02
2R_17936752_SNP T A 0.2461 47 144 0.725 7.2233776394490823E-01
2R_17936784_SNP G T 0.07772 15 178 0.494 4.8784482165211807E-01
2R_17936807_SNP C T 0.4432 82 103 0.1003 1.1182264408634734E-01
2R_17936815_SNP C G 0.2646 50 139 0.1489 1.6031748644683308E-01
2R_17936818_SNP T A 0.3132 57 125 0.3804 3.9087768534758793E-01
2R_17936833_SNP A G 0.3478 64 120 0.6674 6.7651207627609078E-01
2R_17936835_SNP T C 0.2684 51 139 0.4702 4.7073311239986293E-01
2R_17936836_SNP G C 0.2979 56 132 0.1235 1.3680815751605080E-01
2R_17936980_SNP G C 0.06186 12 182 0.08409 8.2116768628966844E-02
2R_17936990_INS CAC C 0.05208 10 182 0.4252 4.2320806526469934E-01
2R_17937006_SNP G C 0.2251 43 148 0.9446 9.4404216659183493E-01
2R_17937025_SNP A G 0.1895 36 154 0.0406 4.0934240157148860E-02
2R_17937080_SNP C T 0.06122 12 184 0.6808 6.7794634880215177E-01
2R_17937081_DEL T TC 0.06122 12 184 0.6808 6.7794634880215177E-01
2R_17937105_SNP T C 0.1061 21 177 0.1082 1.0819874328420731E-01
2R_17937148_SNP T C 0.06599 13 184 0.05511 5.2690475486093846E-02
2R_17937248_SNP C T 0.3938 76 117 0.1328 1.2749826088510718E-01
2R_17937393_SNP C G 0.2895 55 135 0.0386 4.9152216877696643E-02
2R_17937404_INS AGCAGCA A 0.05143 9 166 0.3239 3.7078958837968845E-01
2R_17937408_SNP T G 0.2865 53 132 0.01642 1.9704585036024475E-02
2R_17937447_SNP G A 0.06566 13 185 0.2543 2.4959293020025020E-01
2R_17937572_SNP T C 0.198 39 158 0.7488 7.4618654544307039E-01
2R_17937594_SNP T G 0.1979 38 154 0.8764 8.7981967882841750E-01
2R_17937596_SNP A G 0.1282 25 170 0.7002 7.0645748315648160E-01
2R_17937597_SNP G C 0.1979 38 154 0.8764 8.7981967882841750E-01
2R_17937619_SNP A G 0.4211 80 110 0.1104 1.1879303963474863E-01
2R_17937631_SNP G A 0.08763 17 177 0.1737 1.8199351901738581E-01
2R_17937640_SNP C T 0.3053 58 132 0.05055 5.6290775614520130E-02
2R_17937654_SNP C T 0.3021 58 134 0.06267 7.0241934879643281E-02
2R_17937659_INS A AA 0.3508 67 124 0.5322 5.3905892225315544E-01
2R_17937660_SNP A T 0.0567 11 183 0.08208 7.6857318806193939E-02
2R_17937668_SNP A G 0.4162 77 108 0.5963 6.0404346903933481E-01
2R_17937669_SNP C A 0.4066 74 108 0.4561 4.6413453767420176E-01
2R_17937672_SNP A G 0.4225 79 108 0.7229 7.2850360829402039E-01
2R_17937673_SNP A G 0.4194 78 108 0.6433 6.4954182703864027E-01
2R_17937674_SNP G A 0.1204 23 168 0.2652 2.6147551644022349E-01
2R_17937676_SNP A C 0.4216 78 107 0.6462 6.5483085397187002E-01
2R_17937677_SNP G T 0.4162 77 108 0.6564 6.6238416539528122E-01
2R_17937678_SNP G A 0.06154 12 183 0.5818 5.8107064223582328E-01
2R_17937679_SNP T A 0.1979 37 150 0.1832 1.8221096365679212E-01
2R_17937680_SNP A G 0.3455 66 125 0.08413 9.7287248943765170E-02
2R_17937690_SNP C A 0.06633 13 183 0.3645 3.6580110597545124E-01
2R_17937692_SNP T A 0.4 72 108 0.8098 8.1237459667010148E-01
2R_17937698_INS AC A 0.05076 10 187 0.03082 2.8889572739145376E-02
2R_17937711_SNP A C 0.08673 17 179 0.2721 2.8600081515042652E-01
2R_17937721_SNP C G 0.1105 21 169 0.6941 6.9212142564850132E-01
2R_17937725_SNP T G 0.2789 53 137 0.5521 5.6644194443721230E-01
2R_17937822_SNP G A 0.1392 27 167 0.2277 2.2374553304206446E-01
2R_17937836_SNP C G 0.1333 26 169 0.2687 2.6591411948167520E-01
2R_17937857_SNP T C 0.3514 65 120 0.8731 8.7775415940956347E-01
2R_17937858_SNP A C 0.3245 61 127 0.1231 1.3323300527065329E-01
2R_17937866_SNP C T 0.1333 26 169 0.2635 2.6111809170892442E-01
2R_17937889_SNP A G 0.3314 58 117 0.07039 6.4453514682095911E-02
2R_17937928_SNP A T 0.05263 10 180 0.1052 1.0312431741878869E-01
2R_17938066_SNP C T 0.06186 12 182 0.9253 9.2463599795473939E-01
2R_17938162_SNP G T 0.2717 50 134 0.156 1.4922996354058993E-01
2R_17938244_SNP T C 0.1026 20 175 0.07575 7.4796721728106336E-02
2R_17938273_SNP T C 0.0603 12 187 0.1306 1.4252652638606833E-01
2R_17938354_SNP T G 0.1385 27 168 0.8566 8.5458669620880434E-01
2R_17938400_SNP C T 0.3542 68 124 0.8319 8.3464342249416990E-01
2R_17938483_SNP G A 0.09278 18 176 0.8224 8.2254320714068663E-01
2R_17938554_SNP T G 0.3957 74 113 0.3215 3.1691847573386256E-01
2R_17938579_SNP A T 0.06633 13 183 0.3954 3.9582814843256120E-01
2R_17938632_SNP T G 0.1969 38 155 0.6164 6.2884647787024139E-01
2R_17938633_INS TAT T 0.06122 12 184 0.4149 4.1328747471788130E-01
2R_17938824_SNP T G 0.1289 25 169 0.9087 9.0808080818836312E-01
2R_17938871_SNP A G 0.2646 50 139 0.8582 8.6067147850403880E-01
2R_17938919_SNP A G 0.1523 30 167 0.6492 6.4577199233283755E-01
2R_17938921_SNP T A 0.276 53 139 0.7825 7.8236168895352565E-01
2R_17938926_SNP G T 0.06122 12 184 0.4117 4.1051702705467996E-01
2R_17938981_SNP A G 0.3281 63 129 0.9946 9.9459866347911341E-01
2R_17939011_SNP C T 0.2234 42 146 0.05952 5.4956644504932366E-02
2R_17939016_SNP C A 0.1606 31 162 0.6169 6.2700251843089494E-01
2R_17939057_SNP G T 0.1458 28 164 0.9432 9.4461363223392869E-01
2R_17939066_SNP T C 0.06633 13 183 0.397 3.9622294669063041E-01
2R_17939071_SNP G A 0.1503 29 164 0.08974 8.9634856999420864E-02
2R_17939084_SNP C T 0.06154 12 183 0.4343 4.3212909378178177E-01
2R_17939122_SNP A T 0.2 37 148 0.2392 2.2674977697097187E-01
2R_17939163_SNP T C 0.4731 88 98 0.6165 6.2832813101413665E-01
2R_17939188_SNP T C 0.09474 18 172 0.8487 8.4475777217019210E-01
2R_17939394_SNP T C 0.08163 16 180 0.9272 9.2604460335850391E-01
2R_17939395_SNP A T 0.2396 46 146 0.7047 6.9888817393194635E-01
2R_17939476_SNP C G 0.1192 23 170 0.7531 7.4892631909428209E-01
2R_17939481_SNP C T 0.05528 11 188 0.7654 7.6372243091491754E-01
2R_17939486_SNP C A 0.05076 10 187 0.8609 8.5929129216932720E-01
2R_17939507_SNP C T 0.3646 70 122 0.2671 2.8275855018442630E-01
2R_17939511_SNP T C 0.09184 18 178 0.5238 5.1796445564389337E-01
2R_17939649_SNP T C 0.3936 74 114 0.02668 3.3145467262802097E-02
2R_17939729_SNP T C 0.4317 79 104 0.1255 1.3114610658263026E-01
2R_17939736_SNP T A 0.4309 78 103 0.1453 1.5515979016241455E-01
2R_17939737_SNP A T 0.2527 47 139 0.9539 9.5532585476315079E-01
2R_17939749_SNP T G 0.1556 28 152 0.4177 4.1088200058749591E-01
2R_17939772_SNP G T 0.09694 19 177 0.5669 5.7706898113972027E-01
2R_17939824_SNP G C 0.1551 29 158 0.4383 4.2874830245652151E-01
2R_17939958_SNP C A 0.1429 25 150 0.2887 2.9727399312137193E-01
2R_17940158_SNP A G 0.1077 21 174 0.4601 4.5621215053008346E-01
2R_17940208_SNP T C 0.3109 60 133 0.6606 6.6068563804631175E-01
2R_17940213_SNP A G 0.1015 20 177 0.9117 9.1118673200032052E-01
2R_17940254_SNP A C 0.2228 43 150 0.3206 3.3496905240731878E-01
2R_17940258_SNP T A 0.114 22 171 0.2108 2.2609454243191907E-01
2R_17940296_SNP T C 0.3487 68 127 0.2554 2.5064061547903338E-01
2R_17940301_DEL T TT 0.1186 23 171 0.7263 7.2465344924415609E-01
2R_17940306_SNP A T 0.1224 24 172 0.6716 6.6916259705546244E-01
2R_17940312_SNP T C 0.1554 30 163 0.3306 3.2066215183433877E-01
2R_17940337_SNP T C 0.2381 45 144 0.3688 3.6039049864404182E-01
2R_17940366_SNP C A 0.2474 47 143 0.3212 3.1328710029323570E-01
2R_17940370_SNP C T 0.2567 48 139 0.2703 2.6008709822102805E-01
2R_17940392_SNP C T 0.1173 23 173 0.652 6.4970162595853542E-01
2R_17940393_DEL T TC 0.1606 31 162 0.5053 5.0229029290821026E-01
2R_17940442_SNP C A 0.1534 29 160 0.3961 3.9479325932766229E-01
2R_17940457_SNP C T 0.07254 14 179 0.14 1.3548265477752297E-01
2R_17940463_SNP G A 0.06283 12 179 0.1373 1.3229215081652212E-01
2R_17940471_DEL TT T 0.1397 25 154 0.04416 3.9439297651587699E-02
2R_17940545_SNP G T 0.1282 25 170 0.2623 2.5847738371837803E-01
2R_17940563_SNP C T 0.06701 13 181 0.5655 5.6205774911100226E-01
2R_17940608_SNP A C 0.1186 23 171 0.4848 4.8344932262831575E-01
2R_17940680_SNP A G 0.05076 10 187 0.01993 1.9647097895578926E-02
2R_17940712_SNP G T 0.4809 88 95 0.4479 4.4787838828249271E-01
2R_17940726_SNP G T 0.09574 18 170 0.1043 9.7773477284400667E-02
2R_17940739_SNP C G 0.2827 54 137 0.9358 9.3735334390050240E-01
2R_17940745_SNP C G 0.08122 16 181 0.5607 5.5745680773475770E-01
2R_17940849_SNP G A 0.4368 83 107 0.5358 5.3112823617364646E-01
2R_17940887_SNP T A 0.09884 17 155 0.517 5.8635586386188954E-01
2R_17940951_SNP A G 0.3548 66 120 0.1068 1.0366939839496303E-01
2R_17940956_SNP C A 0.09375 18 174 0.9899 9.8991592084082303E-01
2R_17940960_SNP G A 0.09794 19 175 0.895 8.9502625779802192E-01
2R_17941002_SNP A C 0.05102 10 186 0.03367 3.3000486061095478E-02
2R_17941007_SNP T A 0.2857 54 135 0.8084 8.1379855470576701E-01
2R_17941153_SNP T C 0.4324 80 105 0.1665 1.8019467922784449E-01
2R_17941169_SNP C A 0.2618 50 141 0.7083 7.0790331135494711E-01
2R_17941181_SNP G C 0.4211 80 110 0.1039 1.1480736075077325E-01
2R_17941182_SNP T A 0.3825 70 113 0.253 2.6848886776417002E-01
2R_17941186_SNP T C 0.3812 69 112 0.1708 1.8471538809157473E-01
2R_17941195_SNP A G 0.4064 76 111 0.1393 1.5181408431742838E-01
2R_17941196_SNP C A 0.2646 50 139 0.7703 7.6923058276577827E-01
2R_17941212_SNP T G 0.4579 87 103 0.2832 3.0202460752347815E-01
2R_17941217_SNP C T 0.4032 75 111 0.2769 2.9376625760917374E-01
2R_17941229_SNP G A 0.2593 49 140 0.9648 9.6451057497510262E-01
2R_17941241_SNP A C 0.2074 39 149 0.745 7.4514466602469698E-01
2R_17941277_SNP A G 0.4162 72 101 0.1438 1.5667716224864681E-01
2R_17941279_SNP A C 0.3804 62 101 0.3977 4.8782653009155807E-01
2R_17941284_SNP G T 0.422 73 100 0.1884 2.0235485395071262E-01
2R_17941298_SNP T A 0.4326 77 101 0.3769 3.9543811656598327E-01
2R_17941301_SNP C T 0.1784 33 152 0.2906 2.9145333517822525E-01
2R_17941310_SNP G A 0.1027 19 166 0.757 7.5824699153714081E-01
2R_17941315_SNP A T 0.3672 65 112 0.9691 9.6987546875392650E-01
2R_17941318_SNP G A 0.1809 34 154 0.37 3.7271626654682710E-01
2R_17941322_SNP A G 0.1774 33 153 0.3525 3.5493679277796186E-01
2R_17941324_SNP A T 0.3164 56 121 0.2667 2.8226759111775057E-01
2R_17941329_SNP T A 0.173 32 153 0.3035 3.0321899591330770E-01
2R_17941338_SNP A T 0.123 23 164 0.509 5.0587926144004580E-01
2R_17941340_SNP C A 0.1693 32 157 0.4792 4.7755214051582107E-01
2R_17941355_SNP C T 0.1148 21 162 0.6403 6.4041587226805996E-01
2R_17941367_SNP A G 0.1141 21 163 0.3265 3.2002311576706322E-01
2R_17941368_SNP A C 0.1196 22 162 0.5555 5.4937332615847767E-01
2R_17941370_SNP C T 0.1243 23 162 0.5867 5.8194756188643249E-01
2R_17941384_SNP C T 0.3607 66 117 0.3666 3.6891485003016478E-01
2R_17941389_SNP T A 0.3641 67 117 0.2878 2.8715172639088393E-01
2R_17941390_DEL A AAAGCT 0.2032 38 149 0.3914 4.0732718930395850E-01
2R_17941397_SNP G A 0.3158 60 130 0.8434 8.4758593766185986E-01
2R_17941424_SNP A G 0.4837 89 95 0.5613 5.5740153831353312E-01
2R_17941425_SNP T G 0.4946 92 94 0.6607 6.7258837769546131E-01
2R_17941427_SNP A T 0.4892 91 95 0.5449 5.4247636191643678E-01
2R_17941441_SNP G A 0.3613 69 122 0.7429 7.4299856087653859E-01
2R_17941448_SNP G C 0.1162 23 175 0.7148 7.1286026880038433E-01
2R_17941471_SNP T G 0.1162 23 175 0.5535 5.4976512934280297E-01
2R_17941481_SNP G A 0.1231 24 171 0.4045 4.0215953500214507E-01
2R_17941491_SNP A G 0.09948 19 172 0.9235 9.2610886806715909E-01
2R_17941608_SNP T A 0.08247 16 178 0.4307 4.2157644807933470E-01
2R_17941614_SNP T G 0.07772 15 178 0.4117 4.0737497436112879E-01
2R_17941615_SNP T A 0.09474 18 172 0.4645 4.5219065291281135E-01
2R_17941626_SNP A G 0.06952 13 174 0.8685 8.7514350912452943E-01
2R_17941628_SNP A G 0.07407 14 175 0.4047 3.9552125485183964E-01
2R_17941632_SNP G T 0.2134 35 129 0.7498 7.5010033809697041E-01
2R_17941640_SNP T A 0.1026 20 175 0.6331 6.2861701793271951E-01
2R_17941800_SNP T C 0.05076 10 187 0.01091 1.0764858096421690E-02
2R_17941815_SNP T A 0.383 72 116 0.8574 8.6013842711850208E-01
2R_17941819_SNP G T 0.09326 18 175 0.5544 5.4957847106571478E-01
2R_17941836_SNP A G 0.1231 24 171 0.2576 2.4966429473532969E-01
2R_17941902_SNP C G 0.1832 35 156 0.4129 4.2452674458327366E-01
2R_17941929_SNP A G 0.07254 14 179 0.4808 4.7951435204050741E-01
2R_17941956_DEL A AA 0.1795 35 160 0.7596 7.5617505179699063E-01
2R_17941962_SNP A G 0.1487 29 166 0.4185 4.2896761419031737E-01
2R_17941963_SNP T G 0.2539 49 144 0.4254 4.2071410439299139E-01
2R_17941965_SNP G T 0.1837 36 160 0.6909 6.8702985311392450E-01
2R_17941974_SNP C G 0.06122 12 184 0.02485 2.4416053936197443E-02
2R_17941979_SNP T A 0.1786 35 161 0.7108 7.0717181759733316E-01
2R_17941992_SNP G T 0.3138 59 129 0.08252 9.2419582082698737E-02
2R_17941993_SNP T C 0.4158 79 111 0.8028 8.0744661829762732E-01
2R_17942011_SNP G C 0.4759 89 98 0.09147 1.0340009118045246E-01
2R_17942016_SNP C A 0.05128 10 185 0.02289 2.2939373169482500E-02
2R_17942037_SNP A G 0.4263 81 109 0.09553 1.0521466666367707E-01
2R_17942043_SNP A C 0.2389 43 137 0.5468 5.5567630007256463E-01
2R_17942063_SNP A T 0.2591 50 143 0.4476 4.4412914445574170E-01
2R_17942069_SNP A G 0.3351 63 125 0.8869 8.8577248622304527E-01
2R_17942079_SNP A C 0.2121 42 156 0.5661 5.6250860571016070E-01
2R_17942111_SNP A C 0.2176 42 151 0.5413 5.3326499297145658E-01
2R_17942116_SNP C A 0.07107 14 183 0.4519 4.5142903460777162E-01
2R_17942138_SNP T G 0.4921 93 96 0.2032 2.1669919518867664E-01
2R_17942148_SNP C T 0.2957 55 131 0.2083 2.2106573322587597E-01
2R_17942152_SNP T A 0.2979 56 132 0.2935 3.1184608681923975E-01
2R_17942154_SNP C G 0.2995 56 131 0.2038 2.1712143906874948E-01
2R_17942160_SNP A G 0.4362 82 106 0.3807 3.7611542885295657E-01
2R_17942220_SNP A C 0.3315 61 123 0.6407 6.4959079496948235E-01
2R_17942246_SNP T C 0.3161 61 132 0.1845 1.8058019227957245E-01
2R_17942304_SNP C G 0.1487 29 166 0.8918 8.9456599193956476E-01
2R_17942326_SNP A C 0.07653 15 181 0.9653 9.6516985668752098E-01
2R_17942327_SNP A G 0.07653 15 181 0.9653 9.6516985668752098E-01
2R_17942342_SNP G A 0.07292 14 178 0.2688 2.8084972394135910E-01
2R_17942360_SNP C T 0.3978 74 112 0.8223 8.1710039005202828E-01
2R_17942499_INS A ACA 0.4457 78 97 0.06887 6.3174026578489917E-02
2R_17942637_DEL TT C 0.1977 35 142 0.01368 1.5225705225245179E-02
2R_17942641_DEL C CATTTCTCCCGCCAC 0.08377 16 175 0.3918 4.0310539172375071E-01
2R_17942642_SNP C A 0.1369 23 145 0.2082 2.0852229238769104E-01
2R_17942661_SNP A T 0.4211 80 110 0.5489 5.6223421694099041E-01
2R_17942690_SNP T A 0.06154 12 183 0.9415 9.4124186375498464E-01
2R_17942691_SNP G A 0.2139 40 147 0.3134 3.1768667260600847E-01
2R_17942724_SNP G C 0.1223 23 165 0.6329 6.2547207210031974E-01
2R_17942740_SNP G T 0.07614 15 182 0.9184 9.1829552968105332E-01
2R_17942809_SNP A C 0.08947 17 173 0.2483 2.3999960110723839E-01
2R_17942833_SNP G T 0.06154 12 183 0.08433 8.2971140876120397E-02
2R_17943188_SNP T C 0.4278 80 107 0.1958 1.9036807833900793E-01
2R_17943227_SNP A G 0.1842 35 155 0.3131 3.0681193813884100E-01
2R_17943231_SNP G A 0.2 38 152 0.4829 4.7804676043160088E-01
2R_17943295_SNP A G 0.1895 36 154 0.3542 3.5377943674106382E-01
2R_17943381_SNP C G 0.4691 91 103 0.4687 4.6153211816406270E-01
2R_17943383_SNP G C 0.2474 48 146 0.7829 7.8974224214499078E-01
2R_17943408_SNP G T 0.4427 85 107 0.6085 6.0523869467192615E-01
2R_17943419_SNP A C 0.2526 48 142 0.1251 1.1826713336737460E-01
2R_17943635_SNP T C 0.3316 63 127 0.2693 2.6272879506816937E-01
2R_17943638_SNP T C 0.2011 38 151 0.09148 9.0033891539159971E-02
2R_17943661_SNP G T 0.1746 33 156 0.4862 4.7953137712957106E-01
2R_17943691_SNP T C 0.3915 74 115 0.4332 4.4834349828991027E-01
2R_17943714_SNP T C 0.2353 44 143 0.5746 5.8456178251697521E-01
2R_17943723_SNP C T 0.4894 92 96 0.6154 6.2003539803465912E-01
2R_17943758_SNP A T 0.1378 27 169 0.4717 4.8401194876086306E-01
2R_17943762_SNP A T 0.1378 27 169 0.4717 4.8401194876086306E-01
2R_17943793_SNP A G 0.1827 36 161 0.1046 1.0445422672808891E-01
2R_17943794_SNP G C 0.09231 18 177 0.9433 9.4304211144282279E-01
2R_17943803_SNP T C 0.0567 11 183 0.4886 4.8760063355022909E-01
2R_17943822_INS GTC G 0.09645 19 178 0.9696 9.6952113881420832E-01
2R_17943824_SNP C T 0.1746 33 156 0.6962 6.9511267944253863E-01
2R_17943825_INS TTG T 0.09645 19 178 0.9696 9.6952113881420832E-01
2R_17943832_SNP A G 0.1302 25 167 0.3642 3.7929992609046170E-01
2R_17943836_DEL T TG 0.09645 19 178 0.9696 9.6952113881420832E-01
2R_17943837_SNP T G 0.05814 10 162 0.6328 6.2839821184745204E-01
2R_17943840_SNP C T 0.0989 18 164 0.9675 9.6706398080728706E-01
2R_17943852_SNP C G 0.2618 50 141 0.998 9.9807973038676834E-01
2R_17943853_SNP A G 0.1466 28 163 0.7558 7.5637587307411791E-01
2R_17943855_SNP C T 0.4323 83 109 0.9671 9.6824875193903592E-01
2R_17943862_SNP G A 0.2577 50 144 0.5662 5.7683779749167541E-01
2R_17943867_SNP G T 0.2604 50 142 0.1629 1.5454474731121992E-01
2R_17943868_SNP G A 0.3505 68 126 0.648 6.6089826471698365E-01
2R_17943874_DEL T TCAATGAATAAT 0.09596 19 179 0.9778 9.7781039477943466E-01
2R_17943879_SNP A G 0.1207 21 153 0.9579 9.5904916836960796E-01
2R_17943889_SNP G C 0.3077 60 135 0.6811 6.9036702187921883E-01
2R_17943890_SNP T A 0.09184 18 178 0.9395 9.3937743585618250E-01
2R_17943894_SNP C A 0.05612 11 185 0.03019 2.9783089563200277E-02
2R_17943899_SNP A C 0.4093 79 114 0.7679 7.7724004513364009E-01
2R_17943901_SNP A T 0.356 68 123 0.09589 1.0862032311936609E-01
2R_17943915_SNP T C 0.09137 18 179 0.9257 9.2563299406035937E-01
2R_17943927_SNP C A 0.3016 57 132 0.4825 4.9534665403563605E-01
2R_17943934_SNP T C 0.09694 19 177 0.8408 8.4047998289190806E-01
2R_17943946_SNP G A 0.4804 86 93 0.5382 5.3014407719271017E-01
2R_17943948_SNP C A 0.08021 15 172 0.6607 6.7066598348971962E-01
2R_17943958_SNP A C 0.2434 46 143 0.498 4.9375998121992126E-01
2R_17943960_SNP G A 0.08673 17 179 0.8684 8.6799396952906260E-01
2R_17943968_SNP A G 0.2474 48 146 0.0522 4.7824710366868799E-02
2R_17943971_SNP T C 0.1436 28 167 0.4033 3.9953199033877562E-01
2R_17943983_SNP G C 0.4086 76 110 0.9683 9.6923973470765123E-01
2R_17944002_SNP G A 0.4895 93 97 0.02398 2.2630238543219737E-02
2R_17944005_SNP A G 0.4896 94 98 0.02244 2.0024658088701471E-02
2R_17944041_SNP T C 0.1842 35 155 0.4627 4.6201543002539380E-01
2R_17944083_SNP A G 0.0625 12 180 0.8945 8.9398343363306521E-01
2R_17944098_SNP C G 0.276 53 139 0.4006 3.9546169969732248E-01
2R_17944147_SNP G A 0.08718 17 178 0.9638 9.6357585738104956E-01
2R_17944155_SNP T C 0.09184 18 178 0.8748 8.7433308205236870E-01
2R_17944179_SNP A G 0.1531 30 166 0.9932 9.9342967807884708E-01
2R_17944215_SNP T C 0.3333 63 126 0.442 4.5502313820429630E-01
2R_17944281_SNP G T 0.4211 80 110 0.9005 8.9863910806450087E-01
2R_17944344_SNP A C 0.07732 15 179 0.4501 4.5085558114286961E-01
2R_17944407_SNP G A 0.2356 45 146 0.6598 6.5488636516540222E-01
2R_17944461_SNP G A 0.2737 52 138 0.483 4.9870752032927823E-01
2R_17944488_SNP G C 0.4555 87 104 0.8732 8.7038856067044734E-01
2R_17944515_SNP T G 0.2849 53 133 0.04007 3.6227063029614322E-02
2R_17944542_SNP G A 0.4121 75 107 0.5428 5.5083565786519972E-01
2R_17944607_SNP A G 0.1587 30 159 0.4139 4.3125208510966107E-01
2R_17944649_SNP G A 0.2368 45 145 0.3699 3.6074802930783911E-01
2R_17944752_SNP T C 0.2674 50 137 0.6709 6.8327107249767582E-01
2R_17944753_SNP G T 0.07407 14 175 0.267 2.5951361144940266E-01
2R_17944764_SNP G T 0.2222 40 140 0.6148 6.2536063362530192E-01
2R_17944776_SNP A C 0.1292 23 155 0.9926 9.9283424397619524E-01
2R_17944785_SNP A C 0.09239 17 167 0.8453 8.4771615558375168E-01
2R_17944788_SNP C T 0.2416 43 135 0.8042 8.0763649692301087E-01
2R_17944791_SNP C T 0.0914 17 169 0.6874 6.9279582148713104E-01
2R_17944814_SNP G A 0.4463 79 98 0.3993 3.9278776480230737E-01
2R_17944842_SNP A G 0.4918 90 93 0.4715 4.8344022237175854E-01
2R_17944869_SNP G A 0.2556 46 134 0.4952 4.8767518766408235E-01
2R_17944884_SNP A C 0.125 23 161 0.05843 5.9923095741065142E-02
2R_17944893_SNP A G 0.1192 23 170 0.8691 8.6738746204838013E-01
2R_17944916_SNP G A 0.2381 40 128 0.05822 6.5780519832491363E-02
2R_17944992_SNP G A 0.1804 35 159 0.6914 6.8925670906124803E-01
2R_17944997_SNP T C 0.1518 29 162 0.9165 9.1572631912076274E-01
2R_17945007_SNP C T 0.3564 67 121 0.415 4.0417352621779823E-01
2R_17945133_SNP A C 0.09184 18 178 0.3158 3.1403841180056247E-01
2R_17945141_SNP T G 0.3333 63 126 0.6688 6.6339711749711283E-01
2R_17945212_SNP C T 0.1082 21 173 0.6967 6.9157307385319622E-01
2R_17945235_SNP A G 0.1309 25 166 0.3141 3.1426417551686525E-01
2R_17945277_SNP A G 0.2462 48 147 0.3054 3.0099213189408980E-01
2R_17945283_SNP T C 0.375 72 120 0.336 3.3162058888868706E-01
2R_17945302_SNP A C 0.1341 24 155 0.2634 3.1680469752523110E-01
2R_17945341_SNP A T 0.2105 40 150 0.5967 5.9754495217462034E-01
2R_17945344_SNP T A 0.2074 39 149 0.5602 5.5934742477242494E-01
2R_17945368_SNP A G 0.2074 39 149 0.5825 5.8152481710009041E-01
2R_17945373_SNP G T 0.09645 19 178 0.7808 7.7830570256892462E-01
2R_17945374_SNP C T 0.3264 63 130 0.9386 9.3812126251735073E-01
2R_17945407_SNP G T 0.2124 41 152 0.923 9.2242273331405678E-01
2R_17945444_SNP A C 0.09091 18 180 0.3526 3.4713151595587322E-01
2R_17945459_SNP C T 0.09137 18 179 0.364 3.5849066927923401E-01
2R_17945483_SNP A C 0.1327 26 170 0.6549 6.5279629702206121E-01
2R_17945532_SNP A G 0.06091 12 185 0.09971 9.9414922046863086E-02
2R_17945593_SNP A G 0.1237 24 170 0.5222 5.1830099780770533E-01
2R_17945594_SNP T A 0.1333 26 169 0.6427 6.3995343374235447E-01
2R_17945637_SNP A G 0.1852 35 154 0.9324 9.3128392998199949E-01
2R_17945640_SNP T G 0.224 43 149 0.3534 3.5223676517422298E-01
2R_17945656_SNP T G 0.1885 36 155 0.9813 9.8098154813736416E-01
2R_17945745_SNP A G 0.3125 60 132 0.827 8.2633497299498426E-01
2R_17945761_SNP A G 0.1015 20 177 0.8514 8.5124865657349191E-01
2R_17945819_SNP C G 0.4211 80 110 0.3383 3.3965440419323012E-01
2R_17945879_SNP C T 0.2234 42 146 0.7421 7.4666132708061639E-01
2R_17945895_SNP T A 0.1152 22 169 0.9153 9.1433379711686169E-01
2R_17945912_SNP A G 0.3455 66 125 0.03514 4.0678143437583636E-02
2R_17946021_SNP A C 0.148 29 167 0.1813 1.9406781929643369E-01
2R_17946026_SNP C T 0.1487 29 166 0.1739 1.8598272029644969E-01
2R_17946034_SNP C T 0.08763 17 177 0.7728 7.7120648648995505E-01
2R_17946055_DEL A AGA 0.1257 24 167 0.122 1.3137539437248880E-01
2R_17946078_SNP G A 0.07107 14 183 0.6703 6.6691131923465341E-01
2R_17946124_SNP G A 0.2857 54 135 0.5972 5.9062347947940119E-01
2R_17946221_SNP A C 0.2251 43 148 0.3549 3.5146323555488823E-01
2R_17946268_SNP A G 0.2132 42 155 0.1682 1.8514660390109294E-01
2R_17946310_SNP A G 0.25 49 147 0.695 7.0768397947194495E-01
2R_17946316_SNP T A 0.246 46 141 0.409 3.9945323758547979E-01
2R_17946378_SNP G A 0.1939 38 158 0.1849 1.9935801408000975E-01
2R_17946384_SNP A T 0.3214 63 133 0.3761 3.8843467663508602E-01
2R_17946385_SNP T G 0.3196 62 132 0.3931 4.0415309550619960E-01
2R_17946397_INS A ATCTAAA 0.4514 79 96 0.3939 4.0852055237587681E-01
2R_17946402_SNP C A 0.1122 22 174 0.9708 9.7061147486194133E-01
2R_17946465_SNP T C 0.2287 43 145 0.123 1.3436860995819366E-01
2R_17946522_SNP T C 0.09137 18 179 0.9739 9.7390961764076822E-01
2R_17946528_DEL CTC C 0.3967 73 111 0.2003 2.0597556940988038E-01
2R_17946540_SNP A G 0.1295 25 168 0.9923 9.9222658052214774E-01
2R_17946541_SNP T C 0.1295 25 168 0.9923 9.9222658052214774E-01
2R_17946547_SNP C T 0.4021 76 113 0.1252 1.1854905345696765E-01
2R_17946550_SNP A C 0.08377 16 175 0.8308 8.2833888957118873E-01
2R_17946565_SNP T G 0.3274 55 113 0.4605 4.7355492270356736E-01
2R_17946618_SNP C G 0.1726 34 163 0.2011 2.1691388420101654E-01
2R_17946620_SNP A G 0.1753 34 160 0.19 2.0212416441137182E-01
2R_17946633_SNP T G 0.05025 10 189 0.1694 1.7055926072025895E-01
2R_17946650_SNP T C 0.09231 18 177 0.5078 5.0624087886918101E-01
2R_17946655_SNP C T 0.4866 91 96 0.08679 9.6261255289432412E-02
2R_17946666_SNP A C 0.3211 61 129 0.2651 2.5545622789408629E-01
2R_17946667_SNP C A 0.3443 63 120 0.3325 3.8274542725793914E-01
2R_17946694_SNP A T 0.05025 10 189 0.1694 1.7055926072025895E-01
2R_17946714_SNP T C 0.1289 25 169 0.6098 6.0691085388253441E-01
2R_17946727_SNP A C 0.1378 27 169 0.7291 7.2730422908475634E-01
2R_17946729_SNP A G 0.3632 69 121 0.8231 8.2243127569527474E-01
2R_17946748_SNP C A 0.08122 16 181 0.3951 3.9402240326430760E-01
2R_17946765_SNP T C 0.09794 19 175 0.54 5.3577290721765114E-01
2R_17946865_SNP A G 0.3069 58 131 0.8725 8.7202795673299249E-01
2R_17946873_SNP T G 0.1333 26 169 0.6527 6.6016828901437952E-01
2R_17946898_SNP G C 0.08163 16 180 0.8709 8.7048756583712183E-01
2R_17946976_SNP T C 0.4316 82 108 0.1214 1.1692109484173541E-01
2R_17947012_SNP C T 0.4681 88 100 0.1473 1.4678629687651612E-01
2R_17947027_SNP G A 0.06599 13 184 0.5743 5.7083063997311490E-01
2R_17947039_SNP C T 0.4492 84 103 0.5399 5.4669968311233519E-01
2R_17947084_SNP A T 0.1571 30 161 0.5153 5.1446303573306984E-01
2R_17947094_SNP G A 0.05528 11 188 0.506 5.0737864336579852E-01
2R_17947177_SNP A G 0.3934 72 111 0.6818 6.8533547281053941E-01
2R_17947219_SNP A C 0.1088 21 172 0.6468 6.5377811609090886E-01
2R_17947229_SNP T C 0.2553 48 140 0.202 1.9318908538858293E-01
2R_17947279_SNP A C 0.203 40 157 0.3839 3.7979052198502983E-01
2R_17947282_SNP A G 0.1888 37 159 0.3235 3.1606643331535311E-01
2R_17947283_SNP A T 0.2804 53 136 0.5904 5.8649210443977329E-01
2R_17947288_SNP T C 0.2304 44 147 0.161 1.5427227395409038E-01
2R_17947305_SNP T G 0.06599 13 184 0.9114 9.1364343692919114E-01
2R_17947321_SNP T C 0.4392 83 106 0.8013 8.0489938033518749E-01
2R_17947340_SNP A G 0.07107 14 183 0.674 6.8207115955953490E-01
2R_17947362_SNP A G 0.07107 14 183 0.9375 9.3911130294297240E-01
2R_17947369_SNP G A 0.4652 87 100 0.4324 4.2574744010600130E-01
2R_17947371_SNP A G 0.4759 89 98 0.4234 4.1467214069380554E-01
2R_17947374_SNP T A 0.05 10 190 0.9317 9.3124843761103360E-01
2R_17947385_SNP T G 0.05 10 190 0.9317 9.3124843761103360E-01
2R_17947397_SNP A G 0.2653 52 144 0.2618 2.5458358440675011E-01
2R_17947400_SNP T G 0.1885 36 155 0.4609 4.5438501447222435E-01
2R_17947406_SNP A G 0.1658 33 166 0.6056 6.0242532293797024E-01
2R_17947430_SNP A T 0.1888 37 159 0.6522 6.6294005074248741E-01
2R_17947440_SNP T C 0.1066 21 176 0.4657 4.6370934676786724E-01
2R_17947442_SNP T C 0.1371 27 170 0.3908 3.8892740220583799E-01
2R_17947448_SNP T C 0.0829 16 177 0.7579 7.5582176213628194E-01
2R_17947460_SNP A T 0.4973 93 94 0.9514 9.5090254138081620E-01
2R_17947463_SNP T A 0.4486 83 102 0.8788 8.7889504932728835E-01
2R_17947466_SNP T C 0.06091 12 185 0.8048 8.0966188182702192E-01
2R_17947480_SNP T G 0.224 43 149 0.5189 5.2664997607618702E-01
2R_17947484_SNP T C 0.2228 43 150 0.5505 5.5796330141898220E-01
2R_17947565_SNP G A 0.08122 16 181 0.3726 3.6731368832355138E-01
2R_17947569_SNP T A 0.4233 80 109 0.817 8.1688591613153072E-01
2R_17947573_SNP G C 0.3934 72 111 0.1917 1.8748395961094699E-01
2R_17947583_SNP C T 0.3081 57 128 0.4626 4.6143275969941766E-01
2R_17947584_SNP G T 0.06599 13 184 0.2188 2.1341595240008848E-01
2R_17947588_SNP C T 0.1929 38 159 0.5701 5.6509733246181659E-01
2R_17947599_SNP T A 0.2742 51 135 0.7694 7.6457761479166375E-01
2R_17947693_SNP C T 0.3862 73 116 0.8916 8.9552155353459284E-01
2R_17947787_SNP G T 0.4731 88 98 0.6864 6.9326152350556680E-01
2R_17947790_SNP G A 0.3021 58 134 0.3261 3.2111092876288727E-01
2R_17947796_SNP T C 0.1487 29 166 0.4956 5.0630560250562429E-01
2R_17947850_SNP G A 0.1531 30 166 0.6533 6.5353905794564171E-01
2R_17947862_SNP G A 0.1837 36 160 0.1243 1.2192681365388769E-01
2R_17947883_SNP A G 0.1122 22 174 0.3692 3.6690116074984080E-01
2R_17947897_SNP A G 0.1804 35 159 0.1272 1.2437730843115813E-01
2R_17947943_SNP T C 0.2819 53 135 0.4078 3.9686357160115304E-01
2R_17948085_SNP G A 0.4031 77 114 0.01329 1.7374259135241436E-02
2R_17948088_SNP T G 0.3594 69 123 0.01071 1.2736570311208227E-02
2R_17948097_SNP G C 0.3508 67 124 0.4204 4.1928534872194811E-01
2R_17948112_SNP T C 0.1546 30 164 0.7971 7.9426849757247364E-01
2R_17948170_SNP T G 0.07692 15 180 0.07567 8.2484838670787847E-02
2R_17948171_SNP C T 0.07653 15 181 0.07698 8.4425425047195413E-02
2R_17948179_SNP C T 0.2606 49 139 0.04352 4.8888573422579101E-02
2R_17948240_SNP A T 0.2819 53 135 0.2605 2.5875355502575081E-01
2R_17948305_SNP A G 0.1168 23 174 0.4846 4.8259084410205699E-01
2R_17948316_SNP A G 0.2216 43 151 0.1407 1.3710541039449620E-01
2R_17948372_SNP A G 0.4607 88 103 0.04584 4.6559855681857165E-02
2R_17948451_SNP T C 0.3679 71 122 0.07997 7.8995857494839630E-02
2R_17948482_SNP C G 0.09794 19 175 0.4955 4.9129547896764547E-01
2R_17948499_SNP G A 0.09326 18 175 0.588 5.8386071626563929E-01
2R_17948503_SNP T G 0.09845 19 174 0.485 4.8020616008379424E-01
2R_17948638_SNP C A 0.08673 17 179 0.5862 5.8481951467644244E-01
2R_17948889_SNP A C 0.08205 16 179 0.9329 9.3252776218537847E-01
2R_17948935_SNP T C 0.08205 16 179 0.8692 8.6901803695925783E-01
2R_17948949_SNP G A 0.4171 78 109 0.8917 8.9064477780573481E-01
2R_17949024_SNP A C 0.3833 69 111 0.05733 4.9002682562990722E-02
2R_17949106_SNP T C 0.06091 12 185 0.2309 2.2539169944832083E-01
2R_17949109_SNP A C 0.2105 40 150 0.6728 6.7107553456653557E-01
2R_17949123_SNP A C 0.05051 10 188 0.9642 9.6379905335622595E-01
2R_17949177_SNP A T 0.1467 27 157 0.495 4.8639343768475263E-01
2R_17949243_SNP T G 0.08333 16 176 0.5064 5.5084765944647340E-01
2R_17949342_SNP A G 0.2396 46 146 0.6529 6.4573417993840754E-01
2R_17949380_SNP T G 0.09231 18 177 0.3173 3.2023183989606230E-01
2R_17949605_SNP A T 0.0829 16 177 0.2286 2.2407060438044901E-01
2R_17949676_SNP G A 0.07732 15 179 0.1916 1.8796255025551500E-01
2R_17949770_SNP A T 0.1047 20 171 0.3206 3.0969587495230189E-01
2R_17949818_SNP A T 0.1309 25 166 0.3081 3.0729453947216434E-01
2R_17949893_SNP T A 0.2378 44 141 0.2737 2.8572206327694905E-01
2R_17950072_SNP A G 0.08247 16 178 0.7756 7.7588397789104246E-01
2R_17950106_SNP T A 0.2176 42 151 0.314 3.2959082597104239E-01
2R_17950108_DEL A AAA 0.2211 42 148 0.2785 2.9197931813129829E-01
2R_17950362_SNP T G 0.1152 22 169 0.1837 1.7810482339679468E-01
2R_17950370_SNP G T 0.4869 93 98 0.09722 9.7887180265562868E-02
2R_17950385_SNP T C 0.1406 27 165 0.3341 3.2941873784158560E-01
2R_17950459_SNP T C 0.2526 49 145 0.8309 8.3590754787249300E-01
2R_17950466_DEL A ACTCACTCCA 0.2283 42 142 0.7272 7.2956859296312393E-01
2R_17950490_SNP G C 0.1744 34 161 0.491 4.8796376267018116E-01
2R_17950492_SNP A G 0.1939 38 158 0.7417 7.4068601379832300E-01
2R_17950504_SNP A G 0.06633 13 183 0.2156 2.1395803719540074E-01
2R_17950508_SNP G A 0.09694 19 177 0.862 8.6532658887154879E-01
2R_17950641_SNP G A 0.2065 38 146 0.9521 9.5187858783864099E-01
2R_17950659_SNP A C 0.3797 71 116 0.9874 9.8780544508300916E-01
2R_17950661_SNP T A 0.2316 44 146 0.7251 7.3377849125230710E-01
2R_17950665_SNP G A 0.05128 10 185 0.4863 4.8098254860542489E-01
2R_17950866_INS TGTAT T 0.1033 19 165 0.5044 4.9840378416155318E-01
2R_17950900_SNP G A 0.4607 88 103 0.562 5.5899813022443434E-01
2R_17950927_SNP C T 0.05076 10 187 0.9276 9.2664241905317302E-01
2R_17950985_SNP G A 0.07216 14 180 0.3384 3.3040132578176451E-01
2R_17951025_SNP T C 0.2812 54 138 0.9027 9.0506038751014750E-01
2R_17951027_SNP C T 0.3598 68 121 0.3614 3.7653778923155068E-01
2R_17951055_SNP A G 0.164 31 158 0.8819 8.8132907331787980E-01
2R_17951060_SNP C A 0.1862 35 153 0.7314 7.2889738845051766E-01
2R_17951073_SNP T C 0.1364 27 171 0.7508 7.4834355379522655E-01
2R_17951175_SNP T C 0.1179 23 172 0.3102 3.0725253867916091E-01
2R_17951186_SNP G A 0.3906 75 117 0.2356 2.3365752492131864E-01
2R_17951200_SNP G C 0.4974 96 97 0.6878 6.8645184573940488E-01
2R_17951203_SNP T C 0.102 20 176 0.6363 6.3221879243266788E-01
2R_17951232_SNP T C 0.06154 12 183 0.9307 9.3240587265546160E-01
2R_17951244_SNP T C 0.1295 25 168 0.9559 9.5505440810086706E-01
2R_17951253_SNP A T 0.4286 72 96 0.9301 9.3070903762135038E-01
2R_17951280_SNP C G 0.1186 23 171 0.9859 9.8568292583854267E-01
2R_17951297_SNP T A 0.1179 23 172 0.5885 5.8335209916907682E-01
2R_17951372_SNP C T 0.1111 22 176 0.598 5.9824202734128917E-01
2R_17951381_SNP T G 0.2804 53 136 0.664 6.7033138468524012E-01
2R_17951402_SNP T C 0.06566 13 185 0.9194 9.1936279892698092E-01
2R_17951409_DEL TT T 0.2743 48 127 0.9438 9.4528594445813419E-01
2R_17951437_SNP T C 0.4656 88 101 0.5336 5.2880411004211658E-01
2R_17951444_DEL CG C 0.3073 59 133 0.2182 2.1125974888472021E-01
2R_17951453_SNP T C 0.08122 16 181 0.686 6.8578331532326797E-01
2R_17951466_SNP C A 0.1117 22 175 0.4962 4.9244399607822731E-01
2R_17951469_SNP C G 0.1128 22 173 0.5854 5.7953547857236454E-01
2R_17951471_SNP T G 0.276 53 139 0.3732 3.6535256611619149E-01
2R_17951494_SNP A C 0.2328 44 145 0.8202 8.1646648899749330E-01
2R_17951514_SNP G T 0.2674 50 137 0.4397 4.3001793262233412E-01
2R_17951545_SNP A C 0.05051 10 188 0.9841 9.8391857353956369E-01
2R_17951559_SNP T C 0.3369 63 124 0.8685 8.6832448933495532E-01
2R_17951607_SNP T C 0.06154 12 183 0.8652 8.6444020483192396E-01
2R_17951626_SNP G T 0.08808 17 176 0.8372 8.3605104408313469E-01
2R_17951677_SNP C T 0.4323 83 109 0.9403 9.4243466041055257E-01
2R_17951723_INS CC C 0.07614 15 182 0.5777 5.7379975041514519E-01
2R_17951869_SNP C G 0.2435 47 146 0.8282 8.2655492114751805E-01
2R_17951932_SNP T C 0.2775 53 138 0.9105 9.1209583602494104E-01
2R_17952041_SNP A T 0.4341 79 103 0.7999 7.9521538471043907E-01
2R_17952057_SNP G A 0.4415 83 105 0.4231 4.3567738383605870E-01
2R_17952113_SNP A C 0.08205 16 179 0.4453 4.4343118167929163E-01
2R_17952114_SNP T C 0.2211 42 148 0.4437 4.5497776824591596E-01
2R_17952117_SNP T A 0.07812 15 177 0.1916 1.8581504265461846E-01
2R_17952133_SNP G C 0.1295 25 168 0.1815 1.7666080867027190E-01
2R_17952168_SNP G A 0.2804 53 136 0.5713 5.7760759517956428E-01
2R_17952281_SNP T C 0.05181 10 183 0.4377 4.3315741002741026E-01
2R_17952351_SNP C G 0.4709 89 100 0.6734 6.7197787909344864E-01
2R_17952435_DEL AAATACCCCTG A 0.4256 83 112 0.6113 6.0763415157740386E-01
2R_17952451_SNP A G 0.09548 19 180 0.155 1.5204309337439770E-01
2R_17952454_SNP G A 0.3385 66 129 0.5516 5.4505322987003457E-01
2R_17952505_SNP T A 0.07614 15 182 0.7825 7.8232296133345391E-01
2R_17952526_SNP C T 0.3005 58 135 0.7485 7.4396294397737051E-01
2R_17952590_SNP G T 0.2638 43 120 0.7579 7.5910955312240991E-01
2R_17952613_SNP G T 0.2194 43 153 0.9028 9.0160575405462806E-01
2R_17952614_SNP G T 0.09137 18 179 0.9157 9.1556480471910151E-01
2R_17952620_SNP C T 0.1554 30 163 0.2665 2.6114143298821491E-01
2R_17952641_SNP A T 0.3212 62 131 0.8887 8.8779959537588349E-01
2R_17952649_SNP T A 0.08673 17 179 0.9721 9.7203166693958620E-01
2R_17952660_DEL T TC 0.09645 19 178 0.9086 9.0854875561687864E-01
2R_17952661_SNP C A 0.2486 43 130 0.8731 8.6964944817100776E-01
2R_17952663_INS TCACACAA T 0.1436 28 167 0.9864 9.8627834449446738E-01
2R_17952666_SNP C T 0.2625 42 118 0.9882 9.8825239135613152E-01
2R_17952667_INS TGTGATTG T 0.1443 28 166 0.9867 9.8651388745086832E-01
2R_17952673_INS TATACCTAG T 0.1443 28 166 0.9867 9.8651388745086832E-01
2R_17952675_SNP A G 0.2188 42 150 0.8005 7.9740538255889193E-01
2R_17952682_SNP T A 0.2593 42 120 0.7406 7.4061330135830261E-01
2R_17952698_SNP G T 0.2158 41 149 0.8499 8.4711853821989669E-01
2R_17952708_SNP A T 0.05584 11 186 0.7158 7.1272054201784030E-01
2R_17952711_SNP T G 0.2062 40 154 0.8929 8.9108756594884486E-01
2R_17952735_INS A AA 0.2378 44 141 0.6922 6.8420841771288443E-01
2R_17952800_SNP A T 0.4703 87 98 0.972 9.7118081618409824E-01
2R_17952812_SNP C G 0.3212 62 131 0.4096 4.0041798857664301E-01
2R_17952840_SNP A T 0.1658 33 166 0.6296 6.2665715299002178E-01
2R_17952989_SNP A G 0.1701 33 161 0.866 8.6498518068464159E-01
2R_17953033_SNP T C 0.4352 84 109 0.4187 4.0971590381902201E-01
2R_17953043_DEL G GTG 0.1421 28 169 0.3709 3.7373760962169777E-01
2R_17953066_SNP A C 0.3814 74 120 0.9698 9.7044670993700155E-01
2R_17953075_SNP G T 0.3212 62 131 0.277 2.8917371134933589E-01
2R_17953077_SNP C G 0.1421 28 169 0.3709 3.7373760962169777E-01
2R_17953087_SNP T C 0.1378 27 169 0.3694 3.7102880286915074E-01
2R_17953098_SNP T A 0.1378 27 169 0.448 4.5032730986164604E-01
2R_17953099_SNP T C 0.3429 60 115 0.8042 8.0903643852425156E-01
2R_17953132_SNP A C 0.1066 21 176 0.4273 4.2723578434726461E-01
2R_17953136_SNP G T 0.2053 39 151 0.6886 6.8603858073794100E-01
2R_17953142_SNP A T 0.05143 9 166 0.3338 3.8213152366261427E-01
2R_17953197_SNP A G 0.08543 17 182 0.8138 8.1224385786095232E-01
2R_17953344_SNP A G 0.3622 71 125 0.143 1.4033662206280051E-01
2R_17953575_SNP G C 0.1585 26 138 0.7726 7.6281171427692229E-01
2R_17953587_SNP T G 0.06417 12 175 0.1895 1.7806677079165512E-01
2R_17953589_SNP T C 0.1311 24 159 0.6084 6.0420279731919879E-01
2R_17953839_SNP C T 0.4545 85 102 0.2211 2.2966379508744128E-01
2R_17953861_SNP A G 0.0603 12 187 0.4577 4.5889938143444831E-01
2R_17953887_SNP T C 0.2051 40 155 0.6035 6.0077528542114089E-01
2R_17953931_SNP T A 0.4317 79 104 0.9556 9.5689755306694968E-01
2R_17953958_SNP T C 0.2359 46 149 0.308 3.0652462260986457E-01
2R_17953981_SNP G T 0.05612 11 185 0.3939 3.9248530855056685E-01
2R_17953986_SNP A T 0.1875 36 156 0.03919 4.8605871371407663E-02
2R_17953993_SNP A T 0.05076 10 187 0.3369 3.3804240149612874E-01
2R_17953997_SNP A T 0.2031 39 153 0.3992 3.8967602211268804E-01
2R_17954001_SNP G A 0.2043 38 148 0.4027 3.8725612913458440E-01
2R_17954008_SNP C A 0.2251 43 148 0.3885 3.7777039116914968E-01
2R_17954014_SNP C A 0.1204 23 168 0.5932 5.8579090806257184E-01
2R_17954020_SNP G C 0.3968 75 114 0.07618 8.1359965180966290E-02
2R_17954021_SNP A C 0.3968 75 114 0.04618 5.2078648203189470E-02
2R_17954024_SNP G A 0.381 72 117 0.1183 1.2636722488145646E-01
2R_17954026_INS CGAAGTACGCGTTAC C 0.25 48 144 0.09192 1.0126791668835777E-01
2R_17954036_DEL G GG 0.101 20 178 0.08173 7.8416493105110646E-02
2R_17954046_SNP G A 0.2316 44 146 0.1668 1.7858609513983581E-01
2R_17954055_SNP G A 0.2932 56 135 0.2531 2.6395627859570459E-01
2R_17954066_SNP G A 0.2396 46 146 0.1323 1.4254764911247342E-01
2R_17954070_SNP T C 0.2435 47 146 0.1499 1.6151690080361292E-01
2R_17954078_SNP A C 0.1256 25 174 0.03451 3.3015812522432492E-02
2R_17954084_SNP C A 0.3862 73 116 0.8824 8.8488107594339915E-01
2R_17954097_SNP T G 0.4866 91 96 0.7787 7.8217573150395392E-01
2R_17954118_SNP C A 0.1117 22 175 0.0435 4.1911848919174911E-02
2R_17954134_SNP A C 0.1066 21 176 0.03504 3.2794828645375945E-02
2R_17954147_DEL C CATTTTGTTTCCTAC 0.06122 12 184 0.3025 2.9595736567145747E-01
2R_17954344_SNP T C 0.2396 46 146 0.08046 8.9301204413456348E-02
2R_17954383_SNP G T 0.1218 24 173 0.4117 4.0607394377033046E-01
2R_17954436_SNP A C 0.05181 10 183 0.7892 7.9622592373319101E-01
2R_17954464_SNP T G 0.1649 32 162 0.2906 3.0093210509093182E-01
2R_17954581_SNP A G 0.1799 34 155 0.9381 9.3993590935572302E-01
2R_17954738_SNP A T 0.1702 32 156 0.2322 2.3612703306214866E-01
2R_17954764_SNP A C 0.08122 16 181 0.1858 1.8103025766548231E-01
2R_17954821_SNP A G 0.3608 70 124 0.02352 2.7789221921355533E-02
2R_17954839_SNP A G 0.1173 21 158 0.9489 9.5007267497178483E-01
2R_17954914_SNP T G 0.06533 13 186 0.3695 3.6771380934292319E-01
2R_17954989_SNP A G 0.3617 68 120 0.06871 7.8166543214275075E-02
2R_17955006_SNP C T 0.3209 60 127 0.5111 5.1940035232593185E-01
2R_17955010_SNP A G 0.3387 63 123 0.8104 8.1406775294154976E-01
2R_17955040_SNP C T 0.3529 66 121 0.6982 7.0420674818693008E-01
2R_17955044_SNP C G 0.3617 68 120 0.7673 7.7635302370768400E-01
2R_17955118_SNP G C 0.3901 71 111 0.2129 2.2612921895065718E-01
2R_17955123_SNP C T 0.07732 15 179 0.7433 7.4257078751917394E-01
2R_17955145_SNP C T 0.4362 82 106 0.2504 2.6567054562102022E-01
2R_17955166_SNP T A 0.2211 42 148 0.3607 3.7551225920730213E-01
2R_17955181_SNP G A 0.2256 44 151 0.6776 6.7306857491465932E-01
2R_17955196_SNP T A 0.2604 50 142 0.6027 5.9783508045836409E-01
2R_17955281_SNP C T 0.1218 24 173 0.485 4.8134819875483348E-01
2R_17955328_SNP A G 0.3333 63 126 0.1751 1.7087752835196357E-01
2R_17955336_SNP C G 0.2751 52 137 0.9628 9.6241413338150694E-01
2R_17955355_SNP A G 0.2394 45 143 0.7106 7.0713932832114368E-01
2R_17955415_SNP G A 0.3005 58 135 0.7936 7.9167360692363065E-01
2R_17955422_SNP A G 0.07692 15 180 0.1984 1.9512103553065063E-01
2R_17955505_SNP T G 0.2251 43 148 0.06499 7.5817284139201177E-02
2R_17955532_SNP T C 0.2435 47 146 0.07101 7.8611523192590155E-02
2R_17955538_SNP C G 0.05612 11 185 0.05782 5.6463061046400372E-02
2R_17955589_SNP A T 0.1667 32 160 0.3198 3.3271623144056750E-01
2R_17955590_SNP T C 0.1302 25 167 0.09443 9.3944213055950798E-02
2R_17955593_SNP A G 0.1667 32 160 0.3198 3.3271623144056750E-01
2R_17955615_SNP C A 0.3613 69 122 0.09914 9.8156139093810824E-02
2R_17955634_SNP A G 0.07143 14 182 0.6799 6.8702898023110204E-01
2R_17955689_SNP A T 0.1443 28 166 0.2817 2.7775571873695182E-01
2R_17955728_SNP C G 0.065 13 187 0.2409 2.3795733443578371E-01
2R_17955747_SNP T G 0.1907 37 157 0.6275 6.3983681754581212E-01
2R_17955816_SNP T A 0.4842 92 98 0.6507 6.6319633830128533E-01
2R_17955842_SNP C T 0.05 10 190 0.852 8.5104404713991766E-01
2R_17955899_SNP A T 0.3421 65 125 0.7005 7.0998958877871465E-01
2R_17956058_SNP A G 0.3743 70 117 0.7513 7.6041287077233799E-01
2R_17956088_SNP G A 0.4031 77 114 0.2092 2.2693830173986207E-01
2R_17956139_SNP A G 0.07071 14 184 0.4845 4.8010743803395894E-01
2R_17956160_SNP C A 0.3947 75 115 0.2246 2.3873220436290610E-01
2R_17956186_SNP G T 0.07653 15 181 0.6798 6.8706954904844775E-01
2R_17956189_SNP G A 0.08122 16 181 0.2992 3.1623345783320556E-01
2R_17956194_SNP C A 0.433 84 110 0.8389 8.3836266925855063E-01
2R_17956197_SNP A C 0.3947 75 115 0.6908 6.8753710115363575E-01
2R_17956198_SNP A C 0.3333 63 126 0.3748 3.7460347217023859E-01
2R_17956213_SNP T A 0.3246 62 129 0.1798 1.8163734722484004E-01
2R_17956217_SNP G T 0.3802 73 119 0.1489 1.5149282445092560E-01
2R_17956218_SNP T A 0.3802 73 119 0.1489 1.5149282445092560E-01
2R_17956296_SNP T C 0.08629 17 180 0.2946 2.8922214842084382E-01
2R_17956347_SNP A G 0.06736 13 180 0.4253 4.1918029169085813E-01
2R_17956374_SNP T G 0.06091 12 185 0.5633 5.7329663616256865E-01
2R_17956380_SNP T C 0.09326 18 175 0.1351 1.2916786058959029E-01
2R_17956440_SNP A C 0.4785 89 97 0.2815 2.9323139512608054E-01
2R_17956545_SNP A G 0.2434 46 143 0.4585 4.5231740667639198E-01
2R_17956797_SNP T C 0.2604 50 142 0.1729 1.7534622539724565E-01
2R_17956852_SNP T A 0.1546 30 164 0.7714 7.7996265176925894E-01
2R_17956998_SNP A C 0.4492 84 103 0.9299 9.2908053611702679E-01
2R_17957247_SNP A G 0.2124 41 152 0.7473 7.4430389225600579E-01
2R_17957271_SNP A C 0.1809 34 154 0.6482 6.4226213330071236E-01
2R_17957283_SNP C T 0.2337 43 141 0.4526 4.5748143838410971E-01
2R_17957368_SNP T G 0.2895 55 135 0.08571 8.1995298087378973E-02
2R_17957437_SNP T G 0.1371 27 170 0.7773 7.7633146674683684E-01
2R_17957458_SNP G T 0.09845 19 174 0.1121 1.2377261842670895E-01
2R_17957518_SNP A G 0.07179 14 181 0.1907 1.8451512690817762E-01
2R_17957523_SNP A G 0.2751 52 137 0.5368 5.3780113432431509E-01
2R_17957527_SNP G C 0.1392 27 167 0.414 4.0919613376660069E-01
2R_17957560_SNP T G 0.1503 29 164 0.5803 5.7620356033020359E-01
2R_17957572_SNP G A 0.1518 29 162 0.5873 5.8131692713320038E-01
2R_17957614_SNP A G 0.1015 20 177 0.06531 7.2659178740641692E-02
2R_17957623_SNP G A 0.2368 45 145 0.7487 7.4444095047127690E-01
2R_17957677_SNP A G 0.4171 78 109 0.6984 7.0843195783141000E-01
2R_17957698_SNP A G 0.3037 58 133 0.4404 4.3826963524855811E-01
2R_17957731_SNP C T 0.07614 15 182 0.9981 9.9806270992475121E-01
2R_17957773_SNP G C 0.055 11 189 0.7376 7.3595143369825400E-01
2R_17957785_SNP T C 0.06186 12 182 0.1698 1.6198352259690540E-01
2R_17957856_SNP G A 0.4845 94 100 0.4836 4.9663512211057503E-01
2R_17957945_SNP G A 0.09375 18 174 0.04966 4.9298806684062210E-02
2R_17958061_SNP T C 0.3298 63 128 0.1021 1.0377440887873490E-01
2R_17958094_SNP A T 0.3968 75 114 0.9472 9.4679619536539428E-01
2R_17958127_SNP T C 0.1164 22 167 0.09032 8.4130667423418237E-02
2R_17958130_SNP T C 0.3979 76 115 0.9303 9.2945183007811738E-01
2R_17958148_SNP G A 0.05641 11 184 0.01477 1.3929438972789121E-02
2R_17958191_SNP C G 0.065 13 187 0.7139 7.1212146217887584E-01
2R_17958244_SNP T A 0.07732 15 179 0.3083 3.0438110379935357E-01
2R_17958262_SNP A G 0.2538 50 147 0.8701 8.6995794852399588E-01
2R_17958292_SNP C G 0.4896 94 98 0.3577 3.5663341517599190E-01
2R_17958322_SNP C A 0.2872 56 139 0.9533 9.5324517504091522E-01
2R_17958330_SNP G T 0.06061 12 186 0.08424 8.4422844538112218E-02
2R_17958339_SNP T A 0.2769 54 141 0.7482 7.4741077603406525E-01
2R_17958349_SNP C T 0.401 77 115 0.6879 6.8753144748645711E-01
2R_17958430_SNP G A 0.2769 54 141 0.7203 7.1929215771503108E-01
2R_17958463_SNP T C 0.2821 55 140 0.648 6.4735874513923697E-01
2R_17958523_SNP T C 0.4158 79 111 0.8442 8.4893864466074553E-01
2R_17958577_SNP T A 0.4227 82 112 0.2816 2.7855717859066642E-01
2R_17958585_SNP A G 0.3351 63 125 0.08806 8.6676198487287470E-02
2R_17958592_SNP T C 0.1667 33 165 0.2708 2.6602160937166286E-01
2R_17958601_SNP C T 0.2205 43 152 0.3555 3.4754025217411066E-01
2R_17958615_SNP G A 0.1649 32 162 0.4329 4.2695934504516742E-01
2R_17958637_SNP A G 0.07614 15 182 0.6159 6.1148321451083554E-01
2R_17958698_SNP T G 0.1927 37 155 0.6068 6.0428536942701716E-01
2R_17958714_SNP T C 0.201 39 155 0.7414 7.4016199704661423E-01
2R_17958745_SNP C T 0.06091 12 185 0.3237 3.1831243662631759E-01
2R_17958864_SNP A G 0.07614 15 182 0.762 7.5927057395283004E-01
2R_17958865_SNP T C 0.1376 26 163 0.03519 4.0080975281809150E-02
2R_17958933_SNP G T 0.4921 93 96 0.1483 1.4220052832595986E-01
2R_17958951_SNP T C 0.07614 15 182 0.6552 6.5129174722397676E-01
2R_17958957_SNP C G 0.1949 38 157 0.8798 8.8331834341815330E-01
2R_17959186_SNP G A 0.2344 45 147 0.04011 4.5571074265832269E-02
2R_17959226_SNP C T 0.3906 75 117 0.1114 1.2543557481560275E-01
2R_17959252_SNP A T 0.1946 36 149 0.4723 4.6021364475528281E-01
2R_17959365_SNP T C 0.06736 13 180 0.0129 1.1798588745944959E-02
2R_17959386_SNP G A 0.151 29 163 0.7719 7.7700048320271309E-01
2R_17959398_SNP T A 0.2865 55 137 0.8894 8.9236313163602954E-01
2R_17959425_SNP T G 0.1005 20 179 0.4552 4.5182044891423301E-01
2R_17959458_SNP C T 0.2746 53 140 0.3646 3.5806141809542635E-01
2R_17959491_SNP C T 0.159 31 164 0.08154 7.9360722143329676E-02
2R_17959515_SNP A C 0.2053 39 151 0.0269 2.6275581262213785E-02
2R_17959535_SNP G A 0.2105 40 150 0.05862 5.4845162435367543E-02
2R_17959547_SNP C T 0.1771 34 158 0.04433 4.1706303352239224E-02
2R_17959554_SNP A G 0.2256 44 151 0.6596 6.5966961415762415E-01
2R_17959601_SNP A G 0.06566 13 185 0.7317 7.2940555866825907E-01
2R_17959625_SNP A G 0.1728 33 158 0.1057 1.0021173689182006E-01
2R_17959653_SNP A G 0.4709 89 100 0.91 9.0967759419695193E-01
2R_17959719_SNP C G 0.1392 27 167 0.175 1.6867186249384325E-01
2R_17959767_SNP C T 0.2256 44 151 0.8619 8.6067874587456261E-01
2R_17959785_SNP A G 0.1633 32 164 0.262 2.5860659665539298E-01
2R_17959788_SNP T C 0.1606 31 162 0.2084 2.0361058422170264E-01
2R_17959791_SNP A G 0.07692 15 180 0.984 9.8381589751016130E-01
2R_17959896_SNP A G 0.05076 10 187 0.02488 2.3260547095904732E-02
2R_17959997_SNP G C 0.08808 17 176 0.2208 2.1103345164696508E-01
2R_17960043_SNP G A 0.06154 12 183 0.3237 3.1645885048989331E-01
2R_17960126_SNP G C 0.1015 20 177 0.633 6.2921162765171346E-01
2R_17960130_SNP A G 0.1015 20 177 0.4714 4.6800250269047450E-01
2R_17960155_INS GG G 0.2826 52 132 0.1079 1.1190748737635703E-01
2R_17960175_SNP T A 0.419 75 104 0.01011 1.0404671669815213E-02
2R_17960182_SNP G T 0.05729 11 181 0.03473 3.8776963149726944E-02
2R_17960184_SNP G A 0.06633 13 183 0.1273 1.3730660315788956E-01
2R_17960311_SNP A C 0.4972 89 90 0.1833 2.2599652741065668E-01
2R_17960348_SNP C T 0.3351 65 129 0.474 4.6897695948086171E-01
2R_17960349_SNP C T 0.3368 65 128 0.4852 4.7919867410223660E-01
2R_17960354_SNP G A 0.3316 65 131 0.4414 4.3791733052823734E-01
2R_17960394_SNP C A 0.3246 62 129 0.9226 9.2147503323713575E-01
2R_17960426_SNP A T 0.25 48 144 0.1388 1.3434941334762973E-01
2R_17960427_SNP C T 0.25 48 144 0.1388 1.3434941334762973E-01
2R_17960430_SNP A G 0.2579 49 141 0.1037 9.9985526749502118E-02
2R_17960444_SNP T G 0.2579 49 141 0.8311 8.2774503887976636E-01
2R_17960445_SNP T A 0.25 48 144 0.1489 1.4469334062561334E-01
2R_17960454_SNP T C 0.08163 16 180 0.2448 2.3896958775178967E-01
2R_17960469_SNP T C 0.1071 21 175 0.2177 2.1181289324973318E-01
2R_17960476_SNP A T 0.07071 14 184 0.6528 6.4956593296031584E-01
2R_17960536_SNP A G 0.104 18 155 0.04018 2.9674366322509648E-02
2R_17960542_SNP A G 0.4392 83 106 0.6572 6.9227676427483109E-01
2R_17960584_SNP A G 0.3469 68 128 0.5718 5.7133354166976524E-01
2R_17960606_SNP T C 0.06061 12 186 0.1827 1.7861511497877935E-01
2R_17960744_SNP C T 0.1123 21 166 0.2032 1.9455146203087348E-01
2R_17960746_SNP G C 0.3855 69 110 0.7805 7.8553011525652749E-01
2R_17960779_SNP T C 0.3564 67 121 0.6928 7.0365641365823883E-01
2R_17960794_SNP T A 0.06091 12 185 0.2509 2.4531409873282561E-01
2R_17960801_SNP C G 0.06154 12 183 0.2441 2.4331907996807489E-01
2R_17960806_SNP T C 0.1111 22 176 0.9849 9.8476681874964955E-01
2R_17960891_SNP G T 0.06566 13 185 0.7269 7.2488351370469339E-01
2R_17960936_SNP A G 0.05528 11 188 0.6416 6.3865993000145560E-01
2R_17960948_INS TT T 0.07576 15 183 0.8827 8.8142506609050164E-01
2R_17960980_SNP G C 0.4696 85 96 0.23 2.2852003054695957E-01
2R_17960983_SNP G T 0.2896 53 130 0.9008 9.0445078086856379E-01
2R_17960995_SNP T A 0.06 12 188 0.6528 6.5073813797562119E-01
2R_17961008_INS TT T 0.4595 85 100 0.2184 2.1925323957363074E-01
2R_17961019_INS A AAGTA 0.1327 26 170 0.6213 6.2979307649789706E-01
2R_17961031_DEL C CG 0.06533 13 186 0.7402 7.3833453846498753E-01
2R_17961080_SNP G A 0.0567 11 183 0.4462 4.5831293997711786E-01
2R_17961120_SNP C T 0.05641 11 184 0.4279 4.4443603966745482E-01
2R_17961179_SNP C A 0.0829 16 177 0.2959 2.8906899442325540E-01
2R_17961199_SNP G A 0.4111 74 106 0.8665 8.6469557752651149E-01
2R_17961205_SNP G A 0.413 76 108 0.9486 9.4782811288338287E-01
2R_17961226_SNP G A 0.427 76 102 0.8988 8.9597109187644897E-01
2R_17961286_SNP A G 0.4706 88 99 0.3403 3.5788386396674188E-01
2R_17961385_SNP C T 0.4474 85 105 0.2276 2.2521698969275716E-01
2R_17961413_SNP A C 0.06566 13 185 0.394 3.9038617745551207E-01
2R_17961416_SNP G T 0.3763 70 116 0.648 6.5683908738295971E-01
2R_17961419_SNP T G 0.06091 12 185 0.2271 2.3983237343698438E-01
2R_17961421_SNP A G 0.4362 82 106 0.2953 3.0913485011265374E-01
2R_17961438_SNP G T 0.3838 71 114 0.05988 5.7103305077923751E-02
2R_17961440_SNP C A 0.2253 41 141 0.1862 1.9949894823318004E-01
2R_17961454_SNP C G 0.3789 72 118 0.06164 6.0157231532187376E-02
2R_17961546_SNP A T 0.07035 14 185 0.5635 5.6064412974631261E-01
2R_17961654_SNP A G 0.1837 36 160 0.7342 7.3076688573446646E-01
2R_17961666_SNP A G 0.2984 57 134 0.2295 2.4889246686870858E-01
2R_17961714_SNP G T 0.4973 92 93 0.2073 2.2213947189396333E-01
2R_17961756_SNP G A 0.05584 11 186 0.7947 7.9229360630047940E-01
2R_17961762_SNP A C 0.05584 11 186 0.6768 6.7325052406618768E-01
2R_17961807_SNP G A 0.05584 11 186 0.1875 1.8258234447596777E-01
2R_17961872_SNP C G 0.06091 12 185 0.7303 7.2749747941629306E-01
2R_17961885_SNP G T 0.2188 42 150 0.8615 8.6522248288808146E-01
2R_17961891_SNP A C 0.4757 88 97 0.3262 3.3717240613691279E-01
2R_17961996_SNP A G 0.2582 47 135 0.9049 9.0822067569076625E-01
2R_17962059_SNP G T 0.1837 36 160 0.4471 4.4138297202408638E-01
2R_17962080_SNP C T 0.4813 90 97 0.6333 6.4292787594228795E-01
2R_17962095_SNP C G 0.2298 37 124 0.9832 9.8458956685499299E-01
2R_17962128_SNP A G 0.07107 14 183 0.1243 1.2222573595353226E-01
2R_17962179_SNP A G 0.09744 19 176 0.8642 8.6753240951835353E-01
2R_17962210_SNP G A 0.1875 36 156 0.4145 4.0386367306066040E-01
2R_17962225_SNP G A 0.07614 15 182 0.699 6.9642007040788112E-01
2R_17962252_SNP A G 0.1327 26 170 0.1272 1.2511545426843718E-01
2R_17962269_SNP A T 0.08081 16 182 0.8128 8.1098082489859291E-01
2R_17962404_SNP C G 0.2268 44 150 0.9742 9.7376331504533820E-01
2R_17962428_SNP T A 0.2228 43 150 0.9529 9.5199495833004799E-01
2R_17962431_SNP T A 0.2268 44 150 0.9099 9.0832929258837236E-01
2R_17962447_SNP A C 0.05076 10 187 0.1871 1.8215886675367521E-01
2R_17962474_SNP G A 0.05076 10 187 0.1871 1.8215886675367521E-01
2R_17962609_SNP T C 0.1122 22 174 0.413 4.0648207984225226E-01
2R_17962642_SNP T C 0.4813 90 97 0.3399 3.3152952432124794E-01
2R_17962647_SNP G C 0.0603 12 187 0.117 1.1400705127950428E-01
2R_17962660_SNP A G 0.1192 23 170 0.6442 6.3898653970754826E-01
2R_17962693_SNP G C 0.3387 63 123 0.0346 3.1749770358856261E-02
2R_17962700_SNP G A 0.1218 24 173 0.199 1.9354284063115634E-01
2R_17962784_SNP G A 0.1399 27 166 0.3639 3.6034256127546116E-01
2R_17962839_SNP C T 0.06533 13 186 0.7402 7.3833453846498753E-01
2R_17962877_SNP T C 0.2183 43 154 0.4266 4.2131563959261598E-01
2R_17962893_SNP A T 0.2124 41 152 0.1136 1.0991476839009295E-01
2R_17962895_SNP T C 0.2194 43 153 0.4277 4.2511293500396230E-01
2R_17962914_SNP T A 0.2234 44 153 0.4331 4.2874842558402038E-01
2R_17962915_SNP T A 0.2172 43 155 0.4388 4.3433291630829307E-01
2R_17962926_SNP A T 0.09137 18 179 0.5766 5.7295899689349117E-01
2R_17962937_SNP T A 0.2304 44 147 0.08632 8.3361500248619991E-02
2R_17962947_SNP C T 0.2474 47 143 0.05704 5.2505120784629475E-02
2R_17962958_SNP C T 0.2143 42 154 0.6394 6.3954555533965973E-01
2R_17963027_SNP A G 0.1444 27 160 0.1966 1.9051245425863483E-01
2R_17963041_SNP T G 0.1337 25 162 0.1367 1.2964093935830101E-01
2R_17963067_SNP G T 0.1099 20 162 0.2707 2.5661486219024676E-01
2R_17963100_SNP G T 0.1186 21 156 0.2372 2.2844614630242588E-01
2R_17963157_INS A ATTTTTATAATGTCGTATATA 0.4765 81 89 0.188 1.7719489719593240E-01
2R_17963162_INS T TTAATATAATT 0.4765 81 89 0.2533 2.4260663242113190E-01
2R_17963187_SNP G C 0.09697 16 149 0.2472 2.2668253024011897E-01
2R_17963229_SNP G T 0.1714 30 145 0.08174 7.3236351615713569E-02
2R_17963230_SNP T A 0.1033 19 165 0.3591 3.5081561966423136E-01
2R_17963232_SNP G A 0.1705 30 146 0.08064 7.3012102659374772E-02
2R_17963236_DEL TTTAAAC T 0.1568 29 156 0.3853 3.7269744271144500E-01
2R_17963245_DEL TAA T 0.1514 28 157 0.3734 3.6015164339705408E-01
2R_17963249_SNP A T 0.1522 28 156 0.3707 3.5699412108960416E-01
2R_17963269_SNP A T 0.1152 22 169 0.446 4.4475290180514770E-01
2R_17963274_SNP G A 0.1615 31 161 0.4662 4.5955125170942912E-01
2R_17963288_SNP A T 0.2077 38 145 0.8079 8.0358903824173877E-01
2R_17963298_SNP T A 0.1684 32 158 0.5447 5.3907279243960926E-01
2R_17963302_SNP T C 0.1658 32 161 0.5419 5.3402079183127582E-01
2R_17963317_SNP T A 0.4555 87 104 0.2802 2.7832819047285484E-01
2R_17963318_SNP A T 0.4555 87 104 0.266 2.6140112332244414E-01
2R_17963331_SNP A T 0.1885 36 155 0.612 6.0371075964721221E-01
2R_17963353_SNP A G 0.1795 35 160 0.5901 5.8434473120214325E-01
2R_17963439_SNP C G 0.266 50 138 0.6491 6.4185946050799103E-01
2R_17963752_SNP T C 0.06061 12 186 0.5737 5.7047252798666281E-01
2R_17963799_SNP T C 0.05102 10 186 0.4385 4.3278573643920082E-01
2R_17963838_DEL C CAC 0.1044 19 163 0.5212 5.0820085714557073E-01
2R_17964019_SNP C T 0.05584 11 186 0.3189 3.1344729243037583E-01
2R_17964049_SNP A C 0.09231 18 177 0.8233 8.2192009536838562E-01
2R_17964106_SNP C G 0.4921 93 96 0.2281 2.2115092904712452E-01
2R_17964115_SNP T C 0.3989 75 113 0.4987 4.9487095096634515E-01
2R_17964121_SNP A G 0.4053 77 113 0.4819 4.8009563766972374E-01
2R_17964130_SNP T G 0.05612 11 185 0.9092 9.0798944492121680E-01
2R_17964172_SNP T C 0.3387 63 123 0.1637 1.5074330837882322E-01
2R_17964199_SNP G A 0.09341 17 165 0.7756 7.6858672649928050E-01
2R_17964202_SNP A T 0.08163 16 180 0.5047 4.9883598536535478E-01
2R_17964217_SNP C T 0.09548 19 180 0.9337 9.3320532056988947E-01
2R_17964424_SNP T C 0.1399 27 166 0.7187 7.1349219946531117E-01
2R_17964457_SNP G C 0.381 72 117 0.5959 5.8863451242791609E-01
2R_17964520_SNP T C 0.151 29 163 0.2287 2.1825264986899651E-01
2R_17964539_INS G GCATCTTTTCTTTTTTTTTGTCTGTGATTTTTGTGCGTTTACTGGTGCATTTTAGCAGAATTTACCTGATTTTGACTGATTTTTCAAAGCTGCAATCTGTTTAGTGTTGCCTAACGCACGTCACACTGCGATTATGCGCAGGACTGTTTGTGAATTTGATTTGTTAAGTTTATGCGCGAGTGTGAATTTTTTCATTCTGACTTATTTTTAAAATTATAGTTTAACAGATAAAACTCCTCATGAAAAATATTCAGTTGCTTAAGAAAATGCAATTTACCACATTCTTGTTTATTTATTTTTCATTTTTATTAATATGCTAAAATTTTTCAAGAAATTATATTTAGTTGGTTGAGAATAGATGGGTTTTTTTTTCTTTTATTTAACGAAAAGGTTGAAGTATATTTCTAAAAAATTTAATGAATAATACAGGACGTTAGTGTCGTGGTTATCAATTATATGTTTAAGTTGTTTCAGCTTATGGTTTTATAAGCATCGCTATTTGAATACAAGCAATATATTGTTTTAAAATTTTAAACAATAATAGTTTTAATAAATACATATGAATGTGAAAATTAAAAGAAAAAATGCAAATACGTTGTTACGTAGTTAATAACGTAAACATATTTTTTTTTTTAGATATATGCATGTTATTAGATATTTTACATATTTTTTACATAAGTAGTATTGAAAAATCATAAGTATCGGTAATCAGCTGTCTTACGAACAGTGCTGGAAATTGGGAAAGCGTGATGGCTTTTTTATCCCCTTTTTGCTTCCGCATCTGATTCATAGCGCTGCCAACACTGCCCCTTTATTGCAGTTTTATTTGGCAAACGAACGCGACGCGAGGTCTGCAAAATGTTTAAAGCGCGAGGAACGGCCAACCAGTGAGTGCACCTCGATTGATCTGTTCGATCCGATCTGGTCTCGCAATCGGGCAGCGCTAAACCGCAGGGCAACCGCAGCAAATGCCATCGTGAATAGAAACGCCCACCCGCACAGACACACGAACGGGGATTTGGATTTGAGTTTGGACTCGGAGTCACCACACACGCACACACTCGCGCGGACCCTTGGAGCACCACCCGCACACACAAACACACACCGCACACCCCGCCAGCCACACACACACACGCACACCCGCAACGATGTCACACCTACCATTGCCGCTTTATGGCTTCGCGGCATTCTTCATGGTTTTCTGGCTGGGCACCTGGATGGTGCATGTGATAGCCATCTGCTACGGGCGCTACAAGCTGCACAAGAAGTCCTGCAAGCTGCCCACGGAGGCACAACCCCTGCCAGGTGTCTCTATTCTCAAGCCCCTCATGGGCGTCGATCCCAACCTGCAGCACAACCTGGAGACCTTTTTCACCATGGACTATCCGCTGTACGAGCTCCTCTTCTGCGTCGAGGACAAGGAGGACCCGGCCATACAGCTGGTGGAGCGACTGCTGGCCAAGTATCCGCTGGTGGACGCCGCCCTCTTTGTAGGTGGCTCCGACGTGGGTGTCAACCCCAAGATCAATAACATCCATCCAGGTTATATGGCCGCCAAGTACGACTTTGTGATGATCTCAGACAGCGGCATCAAGATGAAAGACGACACGCTGCTGGACATGGTGCAGAACATGTCCGAGAAGCACGCCCTGGTCCATCAGATGCCATTCACTTGCGACCGGGACGGATTTGCGGCCACCTTCGAGAAGGTCTTCTTCGGCACGGTGCAGAGCAGAATCTATCTATCGGCCGATGTGCTGGGCATCAATTGCCACACGGGCATGTCTTGTCTGCTGCGCAAGGCTGTCATAGACCAGCTGGGCGGCTTGCGAG 0.1369 23 145 0.2839 2.8925292950653425E-01
2R_17964577_SNP A G 0.05051 10 188 0.6659 6.6288924789798220E-01
2R_17964692_SNP T C 0.1546 30 164 0.7828 7.7845656589013346E-01
2R_17964874_SNP C T 0.2646 50 139 0.8043 7.9887992935363750E-01
2R_17964910_SNP C T 0.05025 10 189 0.9229 9.2218305772885223E-01
2R_17964919_SNP T G 0.06566 13 185 0.7273 7.2437935338795334E-01
2R_17964922_SNP T C 0.07143 14 182 0.7177 7.1366499739090883E-01
2R_17964925_SNP G A 0.06599 13 184 0.6244 6.1989564711832190E-01
2R_17965038_SNP T C 0.1474 28 162 0.8139 8.1715005691293618E-01
2R_17965044_SNP G C 0.1559 29 157 0.7914 7.9210546826219230E-01
2R_17965084_SNP A C 0.07222 13 167 0.06191 5.5276635619745107E-02
2R_17965156_SNP A G 0.3194 61 130 0.5356 5.4817410896548502E-01
2R_17965162_SNP A G 0.2593 49 140 0.2621 2.7508632674933864E-01
2R_17965209_SNP C T 0.06154 12 183 0.01852 1.8056235469188338E-02
2R_17965317_SNP T G 0.07071 14 184 0.6861 6.8381324743657634E-01
2R_17965356_SNP T C 0.3656 68 118 0.1141 1.2433992889600987E-01
2R_17965467_SNP A G 0.2632 50 140 0.05035 4.6488780111652542E-02
2R_17965516_SNP G A 0.05641 11 184 0.5272 5.2211790618283938E-01
2R_17965603_SNP A T 0.267 51 140 0.1118 1.0852141194088716E-01
2R_17965674_SNP T G 0.05612 11 185 0.7139 7.1015576638568900E-01
2R_17965737_SNP T C 0.4974 95 96 0.1163 1.1413077249323844E-01
2R_17965744_SNP C T 0.487 94 99 0.1516 1.4789633959296389E-01
2R_17965944_SNP C T 0.4513 88 107 0.142 1.3938765238901873E-01
2R_17965970_SNP T A 0.08163 16 180 0.4171 4.1110513635640000E-01
2R_17966037_SNP A G 0.3698 71 121 0.3892 3.8032746384638660E-01
2R_17966084_SNP A G 0.1596 30 158 0.4477 4.3863478023985680E-01
2R_17966094_SNP T G 0.09231 18 177 0.7629 7.7171027775021239E-01
2R_17966106_SNP A T 0.2031 39 153 0.3357 3.4649471260612896E-01
2R_17966167_SNP A G 0.06 12 188 0.6413 6.3923283575503798E-01
2R_17966228_SNP A G 0.1562 30 162 0.3083 3.2544513397134933E-01
2R_17966242_DEL G GAG 0.1173 21 158 0.2683 3.1443311725102696E-01
2R_17966286_SNP A G 0.06 12 188 0.6413 6.3923283575503798E-01
2R_17966311_SNP A G 0.05051 10 188 0.8863 8.8525195696002890E-01
2R_17966314_SNP A G 0.1347 26 167 0.8335 8.3049564992808600E-01
2R_17966328_SNP G A 0.05076 10 187 0.2511 2.4585601082980801E-01
2R_17966329_SNP C T 0.05076 10 187 0.2511 2.4585601082980801E-01
2R_17966367_SNP C T 0.4767 92 101 0.9878 9.8814811843688310E-01
2R_17966458_DEL A ATGATA 0.1667 32 160 0.7655 7.6529426668167544E-01
2R_17966489_SNP A G 0.1658 32 161 0.1628 1.6011555907245589E-01
2R_17966749_SNP G A 0.2292 44 148 0.3247 3.2131628667895862E-01
2R_17966754_SNP C T 0.2708 52 140 0.2632 2.6056551417030849E-01
2R_17966755_SNP A G 0.2674 50 137 0.2392 2.3142363210448502E-01
2R_17966792_SNP A T 0.2105 40 150 0.6612 6.5770996088776790E-01
2R_17966894_SNP A T 0.1753 34 160 0.2528 2.4857318980859178E-01
2R_17966905_SNP T A 0.1875 36 156 0.3207 3.1491747495694955E-01
2R_17966992_SNP C G 0.055 11 189 0.8379 8.3688660116629698E-01
2R_17967126_SNP G T 0.3264 63 130 0.4547 4.5070278394199137E-01
2R_17967171_SNP T C 0.1465 29 169 0.8348 8.3313874218279871E-01
2R_17967174_SNP G A 0.1378 27 169 0.7479 7.4495718442382097E-01
2R_17967220_SNP T C 0.3989 75 113 0.1336 1.2887999725429122E-01
2R_17967249_DEL A AAACGTT 0.07576 15 183 0.6007 5.9722747962173961E-01
2R_17967256_INS GACATAAGC G 0.07107 14 183 0.6635 6.7182467405893576E-01
2R_17967291_SNP G A 0.07538 15 184 0.736 7.3418063938249767E-01
2R_17967303_SNP G T 0.05102 10 186 0.1868 1.8193591892692673E-01
2R_17967309_SNP C A 0.05102 10 186 0.1868 1.8193591892692673E-01
2R_17967322_SNP A T 0.2812 54 138 0.1196 1.1516882383134064E-01
2R_17967337_SNP G A 0.2872 56 139 0.1646 1.6169314708544757E-01
2R_17967338_SNP C G 0.2872 56 139 0.1646 1.6169314708544757E-01
2R_17967412_SNP T A 0.2798 54 139 0.3846 3.8035636292901776E-01
2R_17967462_SNP C G 0.349 67 125 0.2248 2.2298541792598470E-01
2R_17967503_SNP T C 0.2124 41 152 0.1787 1.7699637231464338E-01
2R_17967505_SNP T G 0.05155 10 184 0.6251 6.3755258741278875E-01
2R_17967512_SNP A T 0.08122 16 181 0.9486 9.4810990713104504E-01
2R_17967592_SNP G C 0.05 10 190 0.856 8.5514031463572415E-01
2R_17967595_SNP T A 0.134 26 168 0.9067 9.0996619968795323E-01
2R_17967599_DEL A AAC 0.1337 25 162 0.5471 5.4373786020063442E-01
2R_17967662_SNP T C 0.1168 23 174 0.7097 7.0661649685766248E-01
2R_17967667_SNP T C 0.09744 19 176 0.4466 4.4432367830697728E-01
2R_17967680_SNP T C 0.06667 13 182 0.3953 3.9397230040295739E-01
2R_17967786_SNP A T 0.1162 23 175 0.7522 7.4975283325187481E-01
2R_17967818_SNP A T 0.07107 14 183 0.6782 6.7532710749075076E-01
2R_17967969_SNP C T 0.1071 21 175 0.3679 3.6193214329377277E-01
2R_17968100_SNP G T 0.1354 26 166 0.6715 6.6990269527241897E-01
2R_17968101_SNP A G 0.125 24 168 0.3051 3.0048054241786837E-01
2R_17968129_INS CGTAC C 0.06283 12 179 0.2046 1.9902478833340131E-01
2R_17968131_DEL A AGTTGAACTTTC 0.06154 12 183 0.1867 1.7955820083129170E-01
2R_17968185_SNP T C 0.114 22 171 0.4509 4.4810189445149129E-01
2R_17968192_SNP G T 0.07614 15 182 0.1826 1.7776708517767204E-01
2R_17968207_SNP A T 0.114 22 171 0.6413 6.3879396360153562E-01
2R_17968220_SNP T G 0.07216 14 180 0.2013 1.9464909716322110E-01
2R_17968226_SNP C A 0.1183 22 164 0.5956 5.8783189552703807E-01
2R_17968232_SNP T G 0.07812 15 177 0.1711 1.6311306470433262E-01
2R_17968234_SNP A T 0.07576 15 183 0.1854 1.8133219014398216E-01
2R_17968240_SNP A G 0.2471 42 128 0.3941 3.8504070551447367E-01
2R_17968273_SNP C A 0.2513 48 143 0.4433 4.3325577913856983E-01
2R_17968293_SNP C T 0.2406 45 142 0.4309 4.1635407023867221E-01
2R_17968307_DEL A AA 0.0663 12 169 0.2865 2.7207142577345023E-01
2R_17968339_SNP T A 0.3011 53 123 0.4525 4.3390051603031665E-01
2R_17968351_SNP T A 0.1236 22 156 0.01683 1.3741219783143249E-02
2R_17968352_SNP G A 0.06704 12 167 0.3099 2.9316119154461506E-01
2R_17968361_SNP A T 0.4578 76 90 0.2818 2.8139283607319709E-01
2R_17968366_DEL A AAATTAG 0.1202 22 161 0.01679 1.5531036851655128E-02
2R_17968374_SNP A T 0.05978 11 173 0.371 3.6642821061399433E-01
2R_17968426_SNP C T 0.05263 10 180 0.1893 1.8001574671558407E-01
2R_17968433_SNP A C 0.2188 42 150 0.09998 9.3325338350954468E-02
2R_17968434_SNP T G 0.06667 13 182 0.2275 2.2004748403626873E-01
2R_17968441_SNP T C 0.06667 13 182 0.2364 2.2902213432467577E-01
2R_17968469_SNP T G 0.08629 17 180 0.00971 8.8314388899835769E-03
2R_17968470_SNP G A 0.241 47 148 0.1518 1.4478762617452301E-01
2R_17968472_SNP C G 0.06667 13 182 0.2609 2.5573822574660732E-01
2R_17968480_SNP T C 0.07107 14 183 0.2118 2.0670823820872541E-01
2R_17968482_SNP C T 0.2359 46 149 0.1389 1.3227388548497410E-01
2R_17968527_SNP T A 0.1574 31 166 0.01177 1.0849358797401565E-02
2R_17968561_SNP C T 0.1574 31 166 0.02029 1.8922190790146988E-02
2R_17968570_SNP T C 0.1582 31 165 0.0215 1.9873713333802709E-02
2R_17968626_SNP G A 0.09548 19 180 0.01167 1.1032961223821386E-02
2R_17968640_SNP C T 0.1472 29 168 0.6357 6.3149679930152214E-01
2R_17968641_SNP A T 0.1168 23 174 0.5997 5.9520770387917465E-01
2R_17968650_SNP C T 0.3802 73 119 0.234 2.3106831222498336E-01
2R_17968652_SNP G A 0.1077 21 174 0.4134 4.0640252785710917E-01
2R_17968655_SNP A G 0.1179 23 172 0.5319 5.2477966627708017E-01
2R_17968661_SNP T A 0.0804 16 183 0.007184 6.6936570129235602E-03
2R_17968676_SNP C A 0.1212 24 174 0.5416 5.3737892895592976E-01
2R_17968888_SNP G A 0.06599 13 184 0.5925 5.8812731927635598E-01
2R_17968996_SNP C T 0.1633 32 164 0.6231 6.1830693479929622E-01
2R_17969026_SNP A G 0.199 39 157 0.7416 7.4103177876707849E-01
2R_17969213_SNP T C 0.06566 13 185 0.7372 7.3474530081316725E-01
2R_17969224_SNP T C 0.07614 15 182 0.4659 4.6079182362538551E-01
2R_17969233_SNP C T 0.05556 11 187 0.008868 8.1311390703025475E-03
2R_17969269_SNP C T 0.2984 57 134 0.2033 1.9773505685579662E-01
2R_17969275_SNP A G 0.228 44 149 0.7366 7.3483401733565734E-01
2R_17969323_SNP T C 0.4332 81 106 0.1986 1.9104874384725223E-01
2R_17969362_SNP C T 0.06566 13 185 0.8692 8.6812689395169196E-01
2R_17969401_SNP T C 0.1313 26 172 0.7123 7.1265019385545536E-01
2R_17969440_SNP C T 0.06599 13 184 0.8612 8.5983248302450765E-01
2R_17969461_SNP A G 0.1327 26 170 0.8719 8.7179084999924206E-01
2R_17969506_SNP T C 0.1443 28 166 0.7137 7.0967215499949199E-01
2R_17969596_SNP T C 0.09424 18 173 0.8556 8.5485154333202640E-01
2R_17969617_SNP G A 0.06566 13 185 0.7448 7.4252560221446418E-01
2R_17969662_SNP C T 0.3594 69 123 0.2915 2.8402610763967751E-01
2R_17969692_SNP A G 0.132 26 171 0.9977 9.9772344917255085E-01
2R_17969761_SNP A G 0.2074 39 149 0.6006 5.9427113715507707E-01
2R_17969788_SNP A G 0.3385 65 127 0.7693 7.6677268358551232E-01
2R_17969797_SNP T G 0.1179 23 172 0.8635 8.6277221460288622E-01
2R_17969872_SNP C T 0.3862 73 116 0.4739 4.6972817838493641E-01
2R_17969887_SNP T C 0.09137 18 179 0.9832 9.8299103513669206E-01
2R_17969920_SNP T C 0.369 69 118 0.2181 2.1705600307985307E-01
2R_17970061_SNP T C 0.0804 16 183 0.568 5.6513235530592620E-01
2R_17970077_SNP C T 0.2694 52 141 0.947 9.4655520275040383E-01
2R_17970091_SNP G A 0.159 31 164 0.4278 4.2503312679202210E-01
2R_17970106_SNP A G 0.3632 69 121 0.9761 9.7572508385372536E-01
2R_17970125_SNP T C 0.07653 15 181 0.734 7.3042148414835428E-01
2R_17970147_SNP A G 0.1487 29 166 0.4407 4.3821629671516449E-01
2R_17970170_SNP C A 0.2577 50 144 0.9753 9.7507525305183007E-01
2R_17970174_SNP T G 0.2591 50 143 0.9765 9.7625361436366964E-01
2R_17970179_SNP A T 0.3777 71 117 0.8242 8.2100799352994946E-01
2R_17970200_SNP T C 0.1692 33 162 0.5415 5.3960943372210424E-01
2R_17970290_SNP C T 0.268 52 142 0.6339 6.2796087649059951E-01
2R_17970407_SNP T C 0.178 34 157 0.957 9.5601530426866366E-01
2R_17970447_SNP T C 0.07071 14 184 0.6895 6.8696429277729854E-01
2R_17970560_SNP G C 0.2487 48 145 0.4133 4.0616493767127559E-01
2R_17970620_SNP A G 0.06633 13 183 0.7103 7.0644886350336888E-01
2R_17970692_SNP T C 0.06599 13 184 0.5116 5.0642415514694106E-01
2R_17970782_SNP C G 0.1333 26 169 0.1959 1.8911426583342383E-01
2R_17970821_SNP T C 0.1735 34 162 0.8529 8.5073545809595985E-01
2R_17970860_SNP G A 0.1649 32 162 0.5074 5.0126790106636687E-01
2R_17970995_SNP T G 0.06218 12 181 0.7914 7.8732179513409317E-01
2R_17971017_SNP A G 0.1282 25 170 0.3946 3.8773142228781365E-01
2R_17971037_SNP C A 0.1106 22 177 0.8346 8.3314669410015019E-01
2R_17971040_SNP C G 0.4896 94 98 0.6996 6.9443976378606687E-01
2R_17971052_SNP C T 0.456 88 105 0.9117 9.1010549280127195E-01
2R_17971115_SNP C A 0.4718 92 103 0.3124 3.0478076582740576E-01
2R_17971127_SNP A G 0.07576 15 183 0.4063 4.0133662797302383E-01
2R_17971199_SNP T C 0.4053 77 113 0.5344 5.2507574934702417E-01
2R_17971217_SNP C G 0.2371 46 148 0.2563 2.5393651560784747E-01
2R_17971232_SNP C T 0.4341 79 103 0.5814 5.7103720406742853E-01
2R_17971265_SNP A C 0.05584 11 186 0.1949 1.8995119298543517E-01
2R_17971286_SNP T A 0.1786 35 161 0.09983 9.6099046150019851E-02
2R_17971289_SNP T C 0.2652 48 133 0.4887 4.7586999483537529E-01
2R_17971327_SNP G C 0.075 15 185 0.809 8.0779248428382333E-01
2R_17971365_SNP A C 0.487 94 99 0.6116 6.0866672182737935E-01
2R_17971442_SNP A G 0.474 91 101 0.7074 7.0239396349005512E-01
2R_17971517_SNP A G 0.2857 56 140 0.1688 1.6341014625032402E-01
2R_17971577_SNP C T 0.05612 11 185 0.1991 1.9328240544327435E-01
2R_17971637_SNP A G 0.4271 82 110 0.4771 4.6925051280137164E-01
2R_17971653_SNP C T 0.4817 92 99 0.8183 8.1581362559939086E-01
2R_17971658_SNP G A 0.4819 93 100 0.8408 8.3774862261376515E-01
2R_17971778_SNP A G 0.07179 14 181 0.7388 7.6397400854249065E-01
2R_17971949_SNP G T 0.457 85 101 0.6705 6.6111681821047830E-01
2R_17971959_SNP T C 0.129 24 162 0.001484 1.8504340274670150E-03
2R_17971968_SNP C G 0.1326 24 157 0.001764 1.3266131575180760E-03
2R_17972036_SNP A G 0.3333 63 126 0.9872 9.8760122819377250E-01
2R_17972090_SNP A T 0.1376 26 163 0.3339 3.2324339798999424E-01
2R_17972105_SNP A G 0.3393 57 111 0.8178 8.1597211418098881E-01
2R_17972111_SNP A G 0.1657 30 151 0.516 5.0157789277810316E-01
2R_17972147_SNP T C 0.3791 69 113 0.9572 9.5938583201348948E-01
2R_17972188_SNP C A 0.2065 38 146 0.02529 2.1133960851758161E-02
2R_17972196_SNP T C 0.2722 49 131 0.00681 5.2921562246373765E-03
2R_17972325_SNP C T 0.4509 78 95 0.5073 5.0210836886527344E-01
2R_17972450_SNP T A 0.07143 14 182 0.1969 1.9096489091140811E-01
2R_17972461_SNP C A 0.06154 12 183 0.2387 2.3149679576003179E-01
2R_17972553_SNP T C 0.06633 13 183 0.06425 6.0818733473737181E-02
2R_17972625_INS A AGTGTATTA 0.1968 37 151 0.3861 3.7237877464219760E-01
2R_17972655_SNP C G 0.3918 76 118 0.5242 5.1733733979630814E-01
2R_17972723_SNP T G 0.0567 11 183 0.4474 4.4187281636442577E-01
2R_17972875_SNP T G 0.05641 11 184 0.338 3.3213334682908879E-01
2R_17972912_SNP T C 0.05025 10 189 0.8555 8.5425116243542210E-01
2R_17972936_SNP G A 0.05699 11 182 0.295 2.8563858190376201E-01
2R_17972949_SNP T C 0.07254 14 179 0.526 5.1835043947660975E-01
2R_17973086_SNP G A 0.1058 20 169 0.6024 5.9770945889581828E-01
2R_17973101_SNP C T 0.1295 25 168 0.4197 4.1397532819521488E-01
2R_17973132_SNP C A 0.1837 36 160 0.4361 4.3347078418906870E-01
2R_17973162_SNP T G 0.2011 38 151 0.4946 4.8380599685063730E-01
2R_17973173_SNP A C 0.1702 32 156 0.3032 2.9465554009053152E-01
2R_17973183_DEL A AA 0.4855 84 89 0.6221 6.2195852866755219E-01
2R_17973203_SNP G C 0.05556 11 187 0.1917 1.8766382362868139E-01
2R_17973212_SNP A G 0.2526 48 142 0.9491 9.5010213574873581E-01
2R_17973228_SNP C T 0.2 38 152 0.7023 7.0901693883638850E-01
2R_17973238_SNP A G 0.3228 61 128 0.9696 9.7017378595486370E-01
2R_17973258_SNP A G 0.2979 56 132 0.7077 7.0473653642231260E-01
2R_17973265_SNP A G 0.1223 23 165 0.2165 2.1342438471421976E-01
2R_17973266_SNP G T 0.1217 23 166 0.2049 2.0155724195452529E-01
2R_17973271_SNP A T 0.1204 23 168 0.2211 2.1693115387830175E-01
2R_17973272_DEL T TACCTGAGAGTTTTC 0.1237 24 170 0.2846 2.7814362811928006E-01
2R_17973274_SNP T C 0.2209 36 127 0.2048 1.9336749750092075E-01
2R_17973309_SNP A C 0.2204 41 145 0.3905 3.9863909318467439E-01
2R_17973359_SNP A G 0.4444 84 105 0.536 5.2647397117720807E-01
2R_17973388_SNP T C 0.3226 60 126 0.8694 8.6996832657924350E-01
2R_17973395_SNP C G 0.4332 81 106 0.3808 3.8277527213649076E-01
2R_17973406_SNP C T 0.4468 84 104 0.3425 3.4687917476276109E-01
2R_17973511_SNP C G 0.1685 31 153 0.993 9.9292379024148603E-01
2R_17973520_SNP A C 0.1179 23 172 0.399 3.9298193654090807E-01
2R_17973541_SNP C T 0.4599 86 101 0.5487 5.3670287459204813E-01
2R_17973544_SNP A G 0.05528 11 188 0.8171 8.1553644509348888E-01
2R_17973547_SNP A C 0.05584 11 186 0.4146 4.1365447464113014E-01
2R_17973553_SNP T G 0.1302 25 167 0.9689 9.6828760489622456E-01
2R_17973622_SNP T G 0.07107 14 183 0.9517 9.5109778620204122E-01
2R_17973642_SNP A G 0.4043 76 112 0.2042 1.9917603226513358E-01
2R_17973664_SNP G C 0.2216 43 151 0.5068 5.0569504541701660E-01
2R_17973682_SNP C T 0.3947 75 115 0.06656 6.5529618793813138E-02
2R_17973685_SNP T C 0.196 39 160 0.6465 6.4409120415533994E-01
2R_17973688_SNP A T 0.4031 77 114 0.1309 1.2944754545953840E-01
2R_17973781_SNP T C 0.266 50 138 0.9572 9.5602831339470284E-01
2R_17973790_SNP A G 0.09137 18 179 0.1717 1.6880960758167263E-01
2R_17973865_SNP C A 0.1737 33 157 0.992 9.9185559767835285E-01
2R_17973901_SNP A C 0.3457 65 123 0.1323 1.3218556067046916E-01
2R_17973940_SNP T C 0.09184 18 178 0.9797 9.7940844526194859E-01
2R_17974021_SNP T C 0.3368 65 128 0.6105 6.0984310111026208E-01
2R_17974039_SNP G A 0.05051 10 188 0.3706 3.6520393258601025E-01
2R_17974079_SNP T A 0.3665 70 121 0.4585 4.5610411413377561E-01
2R_17974082_SNP G A 0.1218 24 173 0.5948 5.9002522409257363E-01
2R_17974085_SNP A G 0.2103 41 154 0.6727 6.6771908800666613E-01
2R_17974103_SNP A T 0.1728 33 158 0.9753 9.7473583667722918E-01
2R_17974106_SNP A T 0.3842 73 117 0.474 4.7066851302445867E-01
2R_17974109_SNP A G 0.4603 87 102 0.3262 3.2135807026448693E-01
2R_17974116_SNP T C 0.05556 11 187 0.8822 8.8109417075966312E-01
2R_17974122_SNP T C 0.4599 86 101 0.2526 2.4780658101093689E-01
2R_17974123_SNP C T 0.3636 68 119 0.3977 3.9175860547198271E-01
2R_17974125_SNP G A 0.4409 82 104 0.2221 2.1441823235874635E-01
2R_17974132_SNP C A 0.06599 13 184 0.4151 4.1002237423218835E-01
2R_17974139_INS A AAGGACCTTA 0.4237 75 102 0.8321 8.2958704192184651E-01
2R_17974147_SNP A G 0.05528 11 188 0.196 1.9288758726922839E-01
2R_17974177_SNP A C 0.3979 76 115 0.4328 4.2978674492231328E-01
2R_17974202_SNP A C 0.05051 10 188 0.2068 2.0258451934230859E-01
2R_17974228_SNP A G 0.1818 36 162 0.3774 3.7347159913413897E-01
2R_17974246_SNP A G 0.3125 60 132 0.6397 6.3869575433097836E-01
2R_17974300_SNP A C 0.1907 37 157 0.7249 7.2254601372065674E-01
2R_17974312_SNP A G 0.2751 52 137 0.8834 8.8606222827087200E-01
2R_17974318_SNP T C 0.06533 13 186 0.8824 8.8134632839829186E-01
2R_17974321_SNP A G 0.1378 27 169 0.8029 8.0024239301691669E-01
2R_17974327_SNP A G 0.1282 25 170 0.9849 9.8465173350901236E-01
2R_17974342_SNP A G 0.05076 10 187 0.3646 3.6267628588626988E-01
2R_17974348_SNP G A 0.4088 74 107 0.8517 8.5374870548041948E-01
2R_17974351_SNP C T 0.3989 75 113 0.9119 9.1386448967234546E-01
2R_17974369_SNP A G 0.1289 25 169 0.6683 6.6342983745008710E-01
2R_17974441_SNP A G 0.05 10 190 0.8922 8.9156426048179238E-01
2R_17974459_SNP T C 0.1937 37 154 0.1011 1.0075087262095295E-01
2R_17974498_SNP G C 0.4144 75 106 0.8496 8.5365387737497611E-01
2R_17974585_SNP T C 0.3016 57 132 0.7698 7.6404103674676782E-01
2R_17974604_SNP A G 0.1559 29 157 0.83 8.2436055795112284E-01
2R_17974616_SNP A C 0.3855 69 110 0.5414 5.2868121371082244E-01
2R_17974624_SNP C A 0.2097 39 147 0.5165 5.0508858078370189E-01
2R_17974633_SNP A G 0.1503 29 164 0.6618 6.5696049247267618E-01
2R_17974690_SNP G A 0.3791 69 113 0.9251 9.2363333018923255E-01
2R_17974743_SNP G A 0.4043 76 112 0.7118 7.1222542936860211E-01
2R_17974794_SNP C T 0.4948 95 97 0.7605 7.5880240874874205E-01
2R_17974799_SNP A T 0.1827 36 161 0.8273 8.2527048408974157E-01
2R_17974804_SNP C T 0.4921 93 96 0.7901 7.8814158679454227E-01
2R_17974847_SNP C G 0.1061 21 177 0.5531 5.4984357402274719E-01
2R_17974861_INS AA A 0.08511 16 172 0.3488 3.3615621139252883E-01
2R_17974865_SNP G A 0.1156 23 176 0.3687 3.6443050244605646E-01
2R_17974969_SNP A C 0.1061 21 177 0.4693 4.6491551492511463E-01
2R_17974975_SNP A G 0.06533 13 186 0.8159 8.1459444649081569E-01
2R_17975053_SNP G C 0.05556 11 187 0.1509 1.4765914292254123E-01
2R_17975085_SNP A T 0.2304 44 147 0.71 7.0454857126080261E-01
2R_17975096_SNP A G 0.3862 73 116 0.6719 6.8058264279586012E-01
2R_17975108_SNP C A 0.3333 63 126 0.8982 9.0120687148897904E-01
2R_17975121_SNP C T 0.2332 45 148 0.4935 4.8451901876550008E-01
2R_17975145_SNP G T 0.06 12 188 0.3879 3.8489262193338758E-01
2R_17975159_SNP A C 0.06667 13 182 0.8602 8.5867095100342672E-01
2R_17975161_SNP G A 0.3333 63 126 0.5994 6.1052242687243918E-01
2R_17975167_SNP A T 0.3316 63 127 0.5086 5.2267737117783941E-01
2R_17975171_SNP G T 0.07 14 186 0.4904 4.8768427967681938E-01
2R_17975200_SNP C T 0.1066 21 176 0.5507 5.4623368221854984E-01
2R_17975221_SNP C G 0.228 44 149 0.1547 1.6922809927779536E-01
2R_17975236_SNP T C 0.3298 63 128 0.9645 9.6386834439428359E-01
2R_17975240_SNP C G 0.3892 72 113 0.6143 6.2180563342462236E-01
2R_17975248_SNP A G 0.2646 50 139 0.5169 5.2923142426075676E-01
2R_17975259_SNP A G 0.2591 50 143 0.8205 8.1702062779885298E-01
2R_17975262_INS T TA 0.4656 88 101 0.5042 5.1650854293181436E-01
2R_17975290_SNP A T 0.4595 85 100 0.3008 3.1152676026315507E-01
2R_17975298_SNP T C 0.2789 53 137 0.9635 9.6295066604131274E-01
2R_17975313_SNP C A 0.385 72 115 0.1859 1.9820991083783024E-01
2R_17975325_SNP G T 0.2228 41 143 0.1939 2.0476000636622305E-01
2R_17975327_DEL T TCTTTT 0.1958 37 152 0.9657 9.6515969307314209E-01
2R_17975346_SNP T C 0.3333 62 124 0.3379 3.5402541290193712E-01
2R_17975347_SNP A T 0.114 22 171 0.1537 1.6532127109352590E-01
2R_17975356_SNP A G 0.06667 13 182 0.817 8.1486450424177015E-01
2R_17975396_SNP C A 0.4579 87 103 0.4271 4.4503997316081101E-01
2R_17975412_SNP G A 0.2246 42 145 0.2972 3.1231202137829128E-01
2R_17975434_DEL A AACTTATCATTAAA 0.06091 12 185 0.8365 8.3472259409297300E-01
2R_17975441_SNP A C 0.05435 10 174 0.4449 4.3648892120690042E-01
2R_17975456_SNP T C 0.4485 87 107 0.8322 8.3093930825181095E-01
2R_17975457_SNP T A 0.055 11 189 0.3964 3.9340012206519381E-01
2R_17975459_SNP C T 0.4416 87 110 0.7266 7.2339454223264155E-01
2R_17975476_SNP A G 0.2246 42 145 0.7169 7.1094963180936466E-01
2R_17975477_SNP A C 0.2324 43 142 0.3346 3.4974856904140561E-01
2R_17975478_SNP A C 0.1392 27 167 0.5938 5.8835821410906886E-01
2R_17975505_SNP G A 0.4694 92 104 0.8443 8.4200562582500726E-01
2R_17975518_SNP G T 0.3713 62 105 0.6715 6.6860824927058371E-01
2R_17975526_SNP A C 0.1134 22 172 0.3045 2.9628697195402875E-01
2R_17975533_SNP G A 0.2386 42 134 0.2955 2.8547556088063641E-01
2R_17975557_SNP A G 0.1429 26 156 0.8324 8.2678799929637770E-01
2R_17975565_SNP A C 0.2188 42 150 0.2941 2.9031928818233776E-01
2R_17975568_SNP A G 0.2053 39 151 0.3931 4.1365773081341783E-01
2R_17975589_SNP A G 0.228 44 149 0.4137 4.2624051492653903E-01
2R_17975591_SNP C G 0.07538 15 184 0.8162 8.1473256533382754E-01
2R_17975604_SNP A G 0.09744 19 176 0.5435 5.4228946014996138E-01
2R_17975621_SNP A G 0.1309 25 166 0.5979 5.9475002214328831E-01
2R_17975626_SNP A T 0.4225 79 108 0.7971 7.9493397545222266E-01
2R_17975627_SNP A C 0.4278 77 103 0.7951 7.9086951653535420E-01
2R_17975636_SNP C G 0.1885 36 155 0.5653 5.7991319072762604E-01
2R_17975639_SNP G A 0.09137 18 179 0.5176 5.1264802915224128E-01
2R_17975656_SNP C T 0.1429 25 150 0.527 5.1034832054345070E-01
2R_17975683_SNP G A 0.05584 11 186 0.5796 5.7500359035821980E-01
2R_17975689_SNP T G 0.1361 26 165 0.473 4.6638847164337893E-01
2R_17975691_SNP T C 0.3118 58 128 0.9154 9.1726499789618166E-01
2R_17975695_SNP G A 0.4892 91 95 0.8553 8.6114649886858796E-01
2R_17975699_DEL C TT 0.1354 26 166 0.4057 4.0074516268449234E-01
2R_17975702_SNP G T 0.1309 25 166 0.3468 3.4074445960256816E-01
2R_17975705_SNP G A 0.1347 26 167 0.437 4.3220015404805578E-01
2R_17975710_SNP T C 0.484 91 97 0.868 8.7336861862060400E-01
2R_17975711_SNP G C 0.09694 19 177 0.4832 4.7851853581249693E-01
2R_17975715_SNP T A 0.4731 79 88 0.7125 7.1685826700852140E-01
2R_17975728_SNP T A 0.1392 27 167 0.7844 7.8376842391737145E-01
2R_17975729_SNP T A 0.06091 12 185 0.7127 7.1155429267473913E-01
2R_17975735_SNP T G 0.3161 55 119 0.9899 9.9008833025701626E-01
2R_17975737_SNP G A 0.1517 27 151 0.634 6.2599238163703830E-01
2R_17975749_SNP C T 0.4857 85 90 0.5723 5.7658709732337388E-01
2R_17975771_SNP A T 0.05729 11 181 0.7466 7.4182861102895559E-01
2R_17975785_SNP A C 0.3094 56 125 0.7985 7.9241864798392292E-01
2R_17975799_SNP T C 0.05102 10 186 0.6674 6.6302256031023343E-01
2R_17975807_SNP T G 0.3386 64 125 0.845 8.4238059719740555E-01
2R_17975820_SNP G A 0.1289 25 169 0.3668 3.6209754011429818E-01
2R_17975842_SNP A T 0.2211 42 148 0.7003 6.9685486195350776E-01
2R_17975865_SNP T A 0.2766 52 136 0.5032 4.9352927045590189E-01
2R_17975868_SNP T C 0.1414 27 164 0.4689 4.6169084912582148E-01
2R_17975869_SNP G A 0.1405 26 159 0.7446 7.5203265106328598E-01
2R_17975882_SNP G C 0.1263 25 173 0.5206 5.1648608674298002E-01
2R_17975889_SNP A C 0.05584 11 186 0.7171 7.1430418858012956E-01
2R_17975893_SNP A T 0.1263 25 173 0.5146 5.1041731279806402E-01
2R_17975894_INS TGGA T 0.06533 13 186 0.8159 8.1459444649081569E-01
2R_17975896_SNP A T 0.06533 13 186 0.8159 8.1459444649081569E-01
2R_17975898_SNP G A 0.1289 25 169 0.5806 5.7394703787003387E-01
2R_17975899_SNP A T 0.06566 13 185 0.8242 8.2270336945677802E-01
2R_17975902_SNP C G 0.06091 12 185 0.7442 7.4133427073976299E-01
2R_17975903_SNP G A 0.2131 39 144 0.3779 3.6441216758636019E-01
2R_17975905_SNP T G 0.06061 12 186 0.9422 9.4171746133556899E-01
2R_17975906_SNP A G 0.06566 13 185 0.8203 8.1862190546718383E-01
2R_17975907_SNP T A 0.1082 21 173 0.654 6.5168183037581695E-01
2R_17975916_INS TTCAAAATGTTCT T 0.1289 25 169 0.6462 6.4436492184434779E-01
2R_17975930_INS TATTAAACT T 0.1156 20 153 0.5096 5.0016457201361841E-01
2R_17975959_SNP A G 0.2216 43 151 0.9665 9.6596102403561690E-01
2R_17976025_SNP T C 0.1406 27 165 0.3926 3.8627203933058041E-01
2R_17976040_SNP T C 0.201 39 155 0.3792 3.7450892689312287E-01
2R_17976079_SNP T C 0.1077 21 174 0.2879 2.8588257621123492E-01
2R_17976085_SNP A T 0.1717 34 164 0.4697 4.6595150623194315E-01
2R_17976115_SNP T G 0.2595 48 137 0.5416 5.4869862670407565E-01
2R_17976120_SNP T A 0.266 50 138 0.6091 6.1504185065999240E-01
2R_17976129_SNP G A 0.2947 56 134 0.394 4.0330455285967670E-01
2R_17976167_SNP T C 0.1224 24 172 0.7213 7.1968861361353353E-01
2R_17976170_SNP C G 0.1269 25 172 0.7998 7.9897464427523346E-01
2R_17976284_SNP A C 0.375 69 115 0.7368 7.4229025638555912E-01
2R_17976291_SNP T C 0.1436 28 167 0.6375 6.3512314860013219E-01
2R_17976296_SNP A G 0.3245 61 127 0.8708 8.7459597577844450E-01
2R_17976431_SNP A C 0.2723 52 139 0.5619 5.7460337712415455E-01
2R_17976501_SNP T G 0.3211 61 129 0.3233 3.3904227323692560E-01
2R_17976502_SNP T A 0.4362 82 106 0.3976 4.1495988692659991E-01
2R_17976505_SNP A C 0.125 24 168 0.4501 4.4391489173108334E-01
2R_17976521_SNP C G 0.4316 82 108 0.9183 9.1759907139969077E-01
2R_17976564_SNP T C 0.06061 12 186 0.6832 6.8062534852266277E-01
2R_17976566_SNP A C 0.06283 12 179 0.6758 6.7201948632363484E-01
2R_17976585_SNP T G 0.36 63 112 0.7257 7.2805167905526180E-01
2R_17976599_SNP A G 0.2895 55 135 0.4376 4.5325892965861447E-01
2R_17976612_SNP C T 0.3736 68 114 0.4924 4.9843686669673470E-01
2R_17976635_SNP T A 0.2804 53 136 0.9468 9.4622014925170439E-01
2R_17976655_SNP C T 0.06186 12 182 0.3905 3.8538093151104891E-01
2R_17976789_SNP A C 0.4247 79 107 0.9554 9.5641645737149594E-01
2R_17976811_SNP C T 0.4247 79 107 0.6927 6.9878603871167722E-01
2R_17976859_INS CCACC C 0.3989 73 110 0.696 7.0192900689952276E-01
2R_17976861_SNP C G 0.413 76 108 0.7568 7.6166834601212785E-01
2R_17976867_SNP G C 0.07071 14 184 0.6926 6.8976804034092676E-01
2R_17976871_SNP T C 0.0603 12 187 0.6077 6.0515379351196175E-01
2R_17976887_SNP T C 0.06061 12 186 0.5961 5.9332191188672923E-01
2R_17976922_SNP C T 0.457 85 101 0.9619 9.6249502730998437E-01
2R_17977073_SNP C G 0.1443 28 166 0.6742 6.7217386460314210E-01
2R_17977083_SNP A G 0.159 31 164 0.2857 2.8230458113290313E-01
2R_17977092_INS GTTGGATGG G 0.05102 10 186 0.234 2.3504427155173679E-01
2R_17977097_DEL A ATGGA 0.05172 9 165 0.6265 6.1185196585305979E-01
2R_17977147_SNP A G 0.09278 18 176 0.1371 1.3377382494841716E-01
2R_17977250_SNP T C 0.4485 87 107 0.3875 3.8142560282581228E-01
2R_17977274_DEL G GCGGATCCGGAGG 0.06044 11 171 0.9053 9.0588316152614534E-01
2R_17977319_SNP T C 0.125 23 161 0.05545 6.0011110987105779E-02
2R_17977388_SNP T C 0.05172 9 165 0.5126 5.0010172521177787E-01
2R_17977452_SNP T C 0.06566 13 185 0.819 8.1795992323960276E-01
2R_17977460_SNP A T 0.06566 13 185 0.819 8.1795992323960276E-01
2R_17977584_SNP T A 0.197 39 159 0.7649 7.6360829426020282E-01
2R_17977610_SNP G A 0.2394 45 143 0.8021 8.0415606515003912E-01
2R_17977701_SNP C T 0.3929 77 119 0.09285 1.0118272505007186E-01
2R_17977702_SNP G T 0.3878 76 120 0.1073 1.1629918717011156E-01
2R_17977725_SNP A T 0.1295 25 168 0.6634 6.6171652700777983E-01
2R_17977727_SNP A G 0.3651 69 120 0.1267 1.3337851239973475E-01
2R_17977736_SNP T G 0.3895 74 116 0.2572 2.6519555045066356E-01
2R_17977738_SNP T G 0.3927 75 116 0.1964 2.1055568338083852E-01
2R_17977742_SNP G A 0.3918 76 118 0.03509 4.0784125494117258E-02
2R_17977748_SNP T A 0.1862 35 153 0.3261 3.2385178556034899E-01
2R_17977759_SNP A T 0.2579 49 141 0.2897 2.8287400494144266E-01
2R_17977765_INS ACTA A 0.3724 73 123 0.05056 5.8520147285515502E-02
2R_17977768_SNP C A 0.4255 80 108 0.3334 3.3989035811151525E-01
2R_17977770_SNP T C 0.1632 31 159 0.1818 1.7408857824166823E-01
2R_17977777_DEL T TTTGTAT 0.3408 61 118 0.03507 3.9357594120906739E-02
2R_17977835_SNP T A 0.4255 80 108 0.192 1.8193764577036531E-01
2R_17977925_SNP C G 0.2449 48 148 0.6286 6.2999098472462145E-01
2R_17977931_DEL A CGTATTTT 0.1053 20 170 0.7604 7.6145092255745317E-01
2R_17977934_SNP G A 0.3193 53 113 0.5173 5.1702932441180194E-01
2R_17977942_SNP A C 0.1237 24 170 0.9538 9.5349951822216650E-01
2R_17977943_DEL C CAAGAGTCA 0.1192 23 170 0.9384 9.3781928821063831E-01
2R_17977966_SNP T C 0.1282 25 170 0.8491 8.4819032346779555E-01
2R_17977995_SNP A G 0.1917 37 156 0.7065 7.0578963100416225E-01
2R_17978006_SNP A G 0.2308 45 150 0.5225 5.2368740064261221E-01
2R_17978020_SNP T G 0.1192 23 170 0.58 5.7771425476935390E-01
2R_17978024_SNP C A 0.1333 26 169 0.8641 8.6361615010357251E-01
2R_17978041_SNP A C 0.3476 65 122 0.5464 5.4232388623436401E-01
2R_17978052_SNP T C 0.1582 31 165 0.6785 6.7688206142890017E-01
2R_17978074_SNP A G 0.1632 31 159 0.7353 7.3107085952962025E-01
2R_17978091_SNP A C 0.1692 33 162 0.8923 8.9225988160491043E-01
2R_17978097_SNP T C 0.4497 85 104 0.7564 7.5752053562815769E-01
2R_17978147_SNP T A 0.1667 32 160 0.5149 5.1284951729786266E-01
2R_17978151_SNP G C 0.2143 42 154 0.6286 6.2334236162093903E-01
2R_17978172_SNP T A 0.2827 54 137 0.2396 2.3375720822153645E-01
2R_17978228_SNP A G 0.125 24 168 0.8133 8.1136526193213476E-01
2R_17978357_SNP T C 0.2435 47 146 0.6374 6.3142158355564826E-01
2R_17978438_SNP G A 0.05612 11 185 0.2999 3.0195735994220918E-01
2R_17978473_SNP A G 0.148 29 167 0.6737 6.7024347114772598E-01
2R_17978540_SNP C T 0.4031 77 114 0.9262 9.2570424156338738E-01
2R_17978589_SNP T C 0.4158 79 111 0.4649 4.6262501656082955E-01
2R_17978598_SNP G A 0.4127 78 111 0.5926 5.8908236613836040E-01
2R_17978599_SNP C A 0.2094 40 151 0.3259 3.2409657884037923E-01
2R_17978619_SNP T A 0.4462 87 108 0.7587 7.5465976001683632E-01
2R_17978686_SNP G A 0.4188 80 111 0.807 8.0509816561948699E-01
2R_17978705_SNP T C 0.375 72 120 0.1942 2.0469647826788717E-01
2R_17978727_SNP T C 0.484 91 97 0.9442 9.4301303951704518E-01
2R_17978730_SNP G T 0.4842 92 98 0.8708 8.6858096396422646E-01
2R_17978749_SNP A T 0.4947 94 96 0.789 7.8543139871433176E-01
2R_17978755_SNP A C 0.4734 89 99 0.8028 7.9931702524784654E-01
2R_17978884_SNP A G 0.2842 54 136 0.4225 4.3185797359574818E-01
2R_17978936_SNP C T 0.2487 47 142 0.8832 8.8175839008818391E-01
2R_17978937_SNP A T 0.07614 15 182 0.997 9.9697446363098163E-01
2R_17978948_SNP A C 0.1122 22 174 0.7262 7.2609596945550758E-01
2R_17978977_SNP C T 0.2205 43 152 0.6794 6.7802301232011841E-01
2R_17978984_SNP C G 0.1122 22 174 0.798 7.9742027873500998E-01
2R_17978985_SNP G A 0.1128 22 173 0.8333 8.3362429750773459E-01
2R_17978987_DEL A CT 0.1077 21 174 0.9269 9.2753574130023442E-01
2R_17978996_SNP G C 0.07143 14 182 0.7133 7.1105250533040731E-01
2R_17978998_INS GGTGAACCACGTTTATATACATGGAGGTATGTAGAGTTACGTAGGATTCG G 0.3191 60 128 0.6435 6.5294368753263976E-01
2R_17979117_INS TAT T 0.2802 51 131 0.3044 3.0362107129355465E-01
2R_17979123_SNP G A 0.08163 16 180 0.9991 9.9911465425792412E-01
2R_17979182_SNP G A 0.09137 18 179 0.793 7.9213576127548446E-01
2R_17979191_SNP T C 0.09091 17 170 0.7468 7.4646709340673678E-01
2R_17979228_SNP A C 0.4525 81 98 0.244 2.4312620189887624E-01
2R_17979356_SNP A G 0.09896 19 173 0.6328 6.2613755292743423E-01
2R_17979463_SNP C A 0.05291 10 179 0.8785 8.7563048507431229E-01
2R_17979465_SNP A C 0.06557 12 171 0.4089 3.9528547353250121E-01
2R_17979503_SNP T C 0.08602 16 170 0.354 3.6068859388255592E-01
2R_17979506_SNP C T 0.459 84 99 0.7698 7.6407026378991660E-01
2R_17979568_SNP C T 0.3698 71 121 0.8767 8.7635770831485316E-01
2R_17979581_SNP G A 0.1378 27 169 0.3226 3.3405919331122280E-01
2R_17979593_SNP T A 0.3737 71 119 0.9966 9.9658448544721701E-01
2R_17979609_SNP C G 0.1385 27 168 0.7197 7.1898949550368307E-01
2R_17979617_SNP T A 0.06091 12 185 0.7932 7.9305160196502533E-01
2R_17979620_SNP A G 0.4053 77 113 0.9273 9.2736489268158362E-01
2R_17979628_SNP A T 0.07576 15 183 0.8034 8.0173998691308523E-01
2R_17979633_SNP A G 0.4789 91 99 0.8661 8.6498808774723224E-01
2R_17979634_SNP A T 0.4611 89 104 0.8259 8.2507426416269103E-01
2R_17979666_SNP A G 0.3441 64 122 0.8377 8.3585473894109941E-01
2R_17979671_SNP C G 0.2074 39 149 0.9127 9.1184823501661105E-01
2R_17979810_SNP A T 0.3564 67 121 0.9897 9.9005344582050625E-01
2R_17979845_SNP T A 0.07979 15 173 0.09312 1.0515068715486608E-01
2R_17979856_SNP A G 0.08122 16 181 0.4434 4.4153917699927547E-01
2R_17979891_SNP C T 0.117 22 166 0.8179 8.1389102156950321E-01
2R_17979900_SNP C T 0.2957 55 131 0.3169 3.2698203690868977E-01
2R_17980022_SNP G T 0.2611 47 133 0.1567 1.4546840431331998E-01
2R_17980032_SNP T C 0.4261 75 101 0.1763 1.7825834393076623E-01
2R_17980110_SNP G A 0.09524 18 171 0.003118 3.1048354081307937E-03
2R_17980230_SNP A G 0.1701 33 161 0.269 2.6607836885628144E-01
2R_17980293_SNP A G 0.2951 54 129 0.09452 9.9174776328732062E-02
2R_17980298_SNP G T 0.414 77 109 0.04718 5.7269613968116563E-02
2R_17980433_SNP G T 0.07732 15 179 0.9287 9.2806187937470064E-01
2R_17980434_SNP T G 0.07254 14 179 0.9634 9.6297974067476744E-01
2R_17980449_SNP G A 0.4262 78 105 0.04624 4.3703883154545542E-02
2R_17980538_SNP A G 0.06599 13 184 0.9455 9.4478185706494833E-01
2R_17980548_SNP A G 0.07071 14 184 0.643 6.3976587557404230E-01
2R_17980569_SNP T C 0.06316 12 178 0.4418 4.4178492699885141E-01
2R_17980575_SNP G A 0.4011 75 112 0.008958 8.2620852701848352E-03
2R_17980595_SNP A G 0.05025 10 189 0.46 4.7350246414878383E-01
2R_17980626_SNP T G 0.4211 80 110 0.02662 3.4147150112101551E-02
2R_17980739_SNP G C 0.05155 10 184 0.03039 3.5427030750686934E-02
2R_17980762_SNP A G 0.1927 37 155 0.07221 6.8688772011135005E-02
2R_17980789_SNP T G 0.06736 13 180 0.903 9.0208105341131373E-01
2R_17980812_SNP C T 0.1837 36 160 0.4333 4.2692179451683310E-01
2R_17980813_SNP A G 0.07692 15 180 0.07536 7.0833838368048352E-02
2R_17980829_SNP C T 0.1818 36 162 0.4299 4.2537599765222733E-01
2R_17980851_SNP G A 0.1856 36 158 0.4514 4.4332759669689681E-01
2R_17980974_SNP G A 0.178 34 157 0.07629 7.1818010138462313E-02
2R_17981010_SNP A G 0.3122 59 130 0.6477 6.5361524529145454E-01
2R_17981034_SNP G C 0.05076 10 187 0.796 7.9380498098778929E-01
2R_17981124_SNP T C 0.09948 19 172 0.0005952 8.0602233324016982E-04
2R_17981133_SNP T C 0.2821 55 140 0.02971 3.3729598623734168E-02
2R_17981154_SNP A T 0.4124 80 114 0.2615 2.7606233025608351E-01
2R_17981177_SNP C G 0.4404 85 108 0.2951 3.0670508597527324E-01
2R_17981187_SNP T C 0.09091 18 180 0.3764 3.7257273816873748E-01
2R_17981192_SNP T A 0.4715 91 102 0.7007 7.0847065856285640E-01
2R_17981208_SNP G C 0.4309 81 107 0.5233 5.3728313983501297E-01
2R_17981219_SNP A G 0.08543 17 182 0.413 4.0957718422773981E-01
2R_17981226_SNP G A 0.3403 65 126 0.3185 3.3079563074671325E-01
2R_17981246_SNP T C 0.08247 16 178 0.01568 1.7924681829401292E-02
2R_17981388_SNP T A 0.2043 38 148 0.5151 5.2168491037185327E-01
2R_17981394_SNP G A 0.2077 38 145 0.8873 8.8906369019786635E-01
2R_17981620_SNP A G 0.1623 31 160 0.4554 4.4789280399071751E-01
2R_17981669_DEL A GACTTGG 0.3316 62 125 0.8271 8.2449709102278734E-01
2R_17981751_SNP A G 0.4108 76 109 0.9114 9.1332165356068551E-01
2R_17981787_SNP G A 0.3298 63 128 0.8322 8.3582691563936318E-01
2R_17981866_SNP T G 0.07614 15 182 0.7676 7.6534212770662569E-01
2R_17981949_SNP C T 0.1269 25 172 0.6678 6.6516279253882193E-01
2R_17981990_SNP T C 0.0625 12 180 0.6109 6.0344578882840816E-01
2R_17982090_SNP T C 0.3281 63 129 0.8768 8.7665203669041014E-01
2R_17982222_SNP A T 0.06452 12 174 0.5242 5.1247285097043682E-01
2R_17982367_SNP T C 0.05587 10 169 0.3812 3.6651686796500671E-01
2R_17982396_SNP T G 0.05102 10 186 0.4103 4.0406050511281077E-01
2R_17982407_SNP A G 0.06122 12 184 0.4775 4.9200830253929129E-01
2R_17982451_SNP A G 0.05076 10 187 0.2119 2.0641397774866022E-01
2R_17982454_SNP G A 0.4249 82 111 0.7127 7.1197077513826490E-01
2R_17982500_SNP A T 0.132 26 171 0.9037 9.0332994063544270E-01
2R_17982520_SNP C A 0.08247 16 178 0.08217 9.4113658236513853E-02
2R_17982530_SNP C G 0.08629 17 180 0.4281 4.2336575499961981E-01
2R_17982565_SNP C A 0.1735 34 162 0.336 3.5104167748155624E-01
2R_17982569_SNP C T 0.4093 79 114 0.2604 2.7361758751189846E-01
2R_17982574_SNP A C 0.05128 10 185 0.4643 4.7702956867990531E-01
2R_17982576_SNP C A 0.171 33 160 0.02785 2.6094220858551970E-02
2R_17982592_SNP T C 0.1071 21 175 0.4045 4.0261955270179572E-01
2R_17982608_SNP C T 0.1179 23 172 0.4386 4.3140839086355298E-01
2R_17982613_SNP A T 0.4804 86 93 0.1674 1.7265238095672597E-01
2R_17982637_SNP A C 0.2842 54 136 0.1453 1.5397773878589216E-01
2R_17982867_DEL G GTGTGCGATGG 0.05759 11 180 0.279 2.6964987485004610E-01
2R_17982874_SNP A G 0.4625 74 86 0.4644 4.4430829268041561E-01
2R_17983010_SNP C T 0.09744 19 176 0.8686 8.7249222756531997E-01
2R_17983100_INS AT A 0.2356 45 146 0.7424 7.5076829435829451E-01
2R_17983128_SNP C T 0.2344 45 147 0.8199 8.2440507813646269E-01
2R_17983145_DEL T ATATAACAAATCGTAGTTGAAA 0.06122 12 184 0.3084 3.0161848926723533E-01
2R_17983169_DEL C CCCATTG 0.06122 12 184 0.3084 3.0161848926723533E-01
2R_17983194_SNP T G 0.06736 13 180 0.3663 3.5667560084409367E-01
2R_17983235_SNP T C 0.05699 11 182 0.3333 3.2305087172688973E-01
2R_17983243_SNP T C 0.05208 10 182 0.429 4.1865002822149688E-01
2R_17983244_SNP A G 0.05208 10 182 0.3406 3.2917327236941984E-01
2R_17983250_SNP T G 0.2723 52 139 0.3071 3.1731430967702989E-01
2R_17983462_SNP A G 0.1122 22 174 0.5722 5.6620602605803838E-01
2R_17983519_SNP T C 0.4263 81 109 0.8229 8.2242180369276841E-01
2R_17983589_SNP A G 0.06122 12 184 0.3084 3.0161848926723533E-01
2R_17983645_SNP T G 0.08629 17 180 0.5819 5.7754065960859702E-01
2R_17983706_SNP T C 0.05641 11 184 0.3152 3.0720587723069792E-01
2R_17983773_SNP C G 0.09045 18 181 0.5315 5.2848011231787417E-01
2R_17983819_SNP G T 0.3957 74 113 0.1994 2.1835711253893131E-01
2R_17983890_SNP A T 0.2674 50 137 0.4701 4.8750588326370292E-01
2R_17983898_SNP T G 0.3476 65 122 0.2877 2.8654470939278098E-01
2R_17983925_SNP T A 0.3457 65 123 0.2533 2.5318684666768698E-01
2R_17983954_SNP A T 0.3529 66 121 0.2991 2.9634049549918340E-01
2R_17983968_SNP G A 0.07071 14 184 0.4931 4.8873003393685455E-01
2R_17983988_SNP C G 0.07538 15 184 0.8884 8.8747330058534557E-01
2R_17984036_SNP A T 0.09548 19 180 0.5876 5.8487916525177663E-01
2R_17984056_SNP A T 0.06878 13 176 0.9496 9.4819678568117660E-01
2R_17984130_SNP T C 0.1066 21 176 0.4407 4.3462537556018976E-01
2R_17984164_SNP A G 0.1649 32 162 0.1888 2.0186033252677782E-01
2R_17984240_SNP A C 0.07143 14 182 0.8345 8.3849180457207706E-01
2R_17984241_SNP A C 0.06667 13 182 0.9016 9.0411651104391388E-01
2R_17984306_SNP T C 0.08163 16 180 0.1548 1.5227410183785173E-01
2R_17984313_SNP G A 0.132 26 171 0.2286 2.2287172797949673E-01
2R_17984322_SNP G T 0.3403 65 126 0.142 1.5771004343494699E-01
2R_17984380_SNP G C 0.07071 14 184 0.4386 4.5132135379309724E-01
2R_17984393_SNP A C 0.05584 11 186 0.5039 5.1515794194109299E-01
2R_17984405_SNP T C 0.07692 15 180 0.3732 3.6745450068124053E-01
2R_17984462_SNP A C 0.4624 86 100 0.3282 3.4942415750835243E-01
2R_17984475_SNP G A 0.4255 80 108 0.5861 5.9977188146761007E-01
2R_17984508_SNP T G 0.09845 19 174 0.2905 3.0384613455747778E-01
2R_17984515_SNP A G 0.1053 20 170 0.3044 3.1499602103777369E-01
2R_17984531_SNP G A 0.1719 33 159 0.9832 9.8286376421788302E-01
2R_17984534_SNP A G 0.1192 23 170 0.1911 2.0333456913429682E-01
2R_17984566_SNP C T 0.07853 15 176 0.2226 2.1603518945409594E-01
2R_17984601_SNP C G 0.1875 36 156 0.7 6.9455026588821900E-01
2R_17984694_INS TAT T 0.07527 14 172 0.1346 1.3228872937441760E-01
2R_17984961_SNP T A 0.2103 41 154 0.1786 1.9091090445491787E-01
2R_17985008_SNP T G 0.09596 19 179 0.7366 7.3451630519742062E-01
2R_17985026_SNP G C 0.2593 49 140 0.4171 4.2478633558477374E-01
2R_17985053_SNP T C 0.1827 36 161 0.6008 5.9644562174175819E-01
2R_17985054_SNP A G 0.342 66 127 0.666 6.7215812374052308E-01
2R_17985074_SNP A G 0.1846 36 159 0.8686 8.6671703819707924E-01
2R_17985094_SNP A G 0.05076 10 187 0.9059 9.0577726035096084E-01
2R_17985125_SNP C A 0.1327 26 170 0.1061 1.0274367932363426E-01
2R_17985127_SNP G A 0.135 27 173 0.08032 7.8438103209785309E-02
2R_17985297_SNP T A 0.3385 65 127 0.9161 9.1826765716194114E-01
2R_17985329_SNP A G 0.3402 66 128 0.1967 1.9496568286687166E-01
2R_17985341_SNP T C 0.3886 68 107 0.2721 2.5853633280347643E-01
2R_17985357_SNP T C 0.1719 33 159 0.7682 7.6742985240180750E-01
2R_17985379_SNP A G 0.06061 12 186 0.9429 9.4277772528422499E-01
2R_17985521_SNP C T 0.1959 38 156 0.6788 6.8706159177135118E-01
2R_17985547_SNP A G 0.2074 39 149 0.05218 4.9663575126587103E-02
2R_17985607_DEL G GCTCTTCAACGG 0.1564 28 151 0.8032 8.0483932499589939E-01
2R_17985747_SNP T G 0.1186 23 171 0.9906 9.9087750131825902E-01
2R_17985770_SNP G A 0.2447 46 142 0.0686 6.4130686060616268E-02
2R_17985771_SNP A C 0.09231 18 177 0.6037 6.0197566635514232E-01
2R_17985801_SNP G T 0.4815 91 98 0.462 4.5789843524242080E-01
2R_17985829_SNP A T 0.1823 35 157 0.3971 3.9600980486409432E-01
2R_17985836_SNP G T 0.2 37 148 0.4517 4.6517746314763775E-01
2R_17985966_SNP A T 0.4278 83 111 0.3194 3.3173548320048418E-01
2R_17985974_SNP G T 0.4897 95 99 0.322 3.4003720948268412E-01
2R_17985990_SNP A G 0.07576 15 183 0.8074 8.0775295106892653E-01
2R_17986005_SNP G C 0.1111 22 176 0.7862 7.8420999663238566E-01
2R_17986029_SNP A G 0.4526 86 104 0.9852 9.8565069449147558E-01
2R_17986051_SNP A C 0.07254 14 179 0.8 7.9895509259007624E-01
2R_17986086_INS AA A 0.1573 28 150 0.404 3.9840986460939920E-01
2R_17986183_SNP A T 0.1786 35 161 0.4142 4.0844339674731400E-01
2R_17986207_SNP G C 0.05051 10 188 0.4665 4.6173339607859176E-01
2R_17986209_SNP C T 0.171 33 160 0.3858 3.7927177268839507E-01
2R_17986237_SNP A C 0.2132 42 155 0.9191 9.1826308179404781E-01
2R_17986238_SNP C T 0.3474 66 124 0.2627 2.7797757119840993E-01
2R_17986256_SNP T C 0.07614 15 182 0.2777 2.9341774658000763E-01
2R_17986262_SNP G A 0.07772 15 178 0.7751 7.7253897886520750E-01
2R_17986290_SNP T A 0.06633 13 183 0.2333 2.4510861764879166E-01
2R_17986294_SNP G A 0.07216 14 180 0.2283 2.2476344644605040E-01
2R_17986310_SNP T A 0.08718 17 178 0.6751 6.7257648660862634E-01
2R_17986312_SNP G A 0.4216 78 107 0.6492 6.5890984655174223E-01
2R_17986317_SNP T A 0.4247 79 107 0.459 4.7697142490434075E-01
2R_17986432_SNP G A 0.1915 36 152 0.208 2.3314250842169082E-01
2R_17986456_SNP A T 0.4815 91 98 0.8646 8.6789423308733049E-01
2R_17986526_SNP A G 0.2105 40 150 0.7812 7.7586559637130792E-01
2R_17986602_DEL CA C 0.3455 66 125 0.3588 3.5657864195008826E-01
2R_17986621_SNP A G 0.1875 36 156 0.9816 9.8125501669761395E-01
2R_17986632_SNP T G 0.3871 72 114 0.5626 5.7256613085359853E-01
2R_17986713_INS GCA G 0.2383 46 147 0.3777 3.8804518939142885E-01
2R_17986718_DEL C CAGCGAGATCGGC 0.2054 38 147 0.8104 8.3497106730083148E-01
2R_17986928_SNP T C 0.05914 11 175 0.3362 3.3117588186581304E-01
2R_17986942_SNP A G 0.4066 74 108 0.1777 1.7181441362567651E-01
2R_17986944_SNP C T 0.4556 77 92 0.1744 1.7481649577442149E-01
2R_17987012_SNP T G 0.1503 29 164 0.04564 4.7022972245065589E-02
2R_17987053_SNP A G 0.1146 22 170 0.8074 8.0299009616196837E-01
2R_17987076_SNP G A 0.107 20 167 0.2464 2.5458824947997105E-01
2R_17987089_SNP T C 0.06522 12 172 0.8649 8.7312038622745258E-01
2R_17987091_SNP G C 0.09677 18 168 0.1144 1.2303713095709734E-01
2R_17987133_SNP A G 0.399 77 116 0.8183 8.2373281518720187E-01
2R_17987143_SNP G A 0.05 10 190 0.6649 6.6295024413049974E-01
2R_17987148_SNP A G 0.1582 31 165 0.2078 2.1100471341779004E-01
2R_17987152_SNP A T 0.08673 17 179 0.04801 5.5980157443940408E-02
2R_17987155_SNP T C 0.1071 21 175 0.03982 4.4970914108902679E-02
2R_17987162_SNP A G 0.05128 10 185 0.2302 2.2764830987131912E-01
2R_17987163_SNP A C 0.07614 15 182 0.8618 8.6063098199750399E-01
2R_17987167_SNP G A 0.08543 17 182 0.8828 8.8196907743147945E-01
2R_17987191_SNP C T 0.06566 13 185 0.06937 7.7902974582780019E-02
2R_17987197_SNP T C 0.4197 81 112 0.9404 9.4197740035154531E-01
2R_17987203_SNP T C 0.06122 12 184 0.1224 1.3320372037655015E-01
2R_17987246_SNP C T 0.4375 84 108 0.4154 4.1290519678607762E-01
2R_17987251_SNP A C 0.4398 84 107 0.2955 2.9957287040414726E-01
2R_17987276_SNP A G 0.445 85 106 0.4387 4.3571943303389449E-01
2R_17987285_SNP G A 0.3568 66 119 0.02307 2.3012780404343729E-02
2R_17987290_SNP A G 0.487 94 99 0.09458 9.3089898686088857E-02
2R_17987300_SNP A T 0.4603 87 102 0.07629 7.1986227362025271E-02
2R_17987303_INS TAT T 0.2674 50 137 0.3093 2.9755543036069254E-01
2R_17987319_SNP C T 0.4684 89 101 0.176 1.7678715700184244E-01
2R_17987328_SNP C G 0.4536 88 106 0.1438 1.4003389408762379E-01
2R_17987396_SNP T C 0.2474 47 143 0.2387 2.3230705312767375E-01
2R_17987411_SNP G T 0.3457 65 123 0.2729 2.6674176145992823E-01
2R_17987412_SNP T G 0.09694 19 177 0.5908 5.8968535500068020E-01
2R_17987414_SNP A G 0.3542 68 124 0.2284 2.2647106140512419E-01
2R_17987422_SNP A G 0.4479 86 106 0.1896 1.8861362191190412E-01
2R_17987425_DEL A AA 0.1088 21 172 0.3915 3.8502713974255365E-01
2R_17987430_SNP T G 0.08383 14 153 0.7938 7.8271514920803442E-01
2R_17987439_SNP T A 0.1145 19 147 0.5281 5.0601551116786370E-01
2R_17987452_SNP A T 0.1728 28 134 0.6577 6.3628613711869075E-01
2R_17987460_SNP T G 0.2989 55 129 0.2528 2.4275815026175174E-01
2R_17987464_SNP G A 0.09474 18 172 0.8146 8.1146841598948138E-01
2R_17987467_SNP A T 0.1152 22 169 0.551 5.4105373345755869E-01
2R_17987470_SNP A C 0.1217 23 166 0.584 5.7727433282263529E-01
2R_17987471_SNP T G 0.1325 22 144 0.4826 4.5582590558006375E-01
2R_17987474_SNP T C 0.1152 22 169 0.5105 5.0004149105249818E-01
2R_17987475_SNP G A 0.09574 18 170 0.8116 8.0748344516921178E-01
2R_17987487_SNP A G 0.09231 18 177 0.5473 5.4632707517994250E-01
2R_17987488_SNP G T 0.09744 19 176 0.856 8.5631072888094883E-01
2R_17987494_SNP A G 0.09694 19 177 0.8184 8.1723028237400741E-01
2R_17987576_SNP C T 0.3692 72 123 0.4508 4.5122805566939883E-01
2R_17987587_SNP C T 0.4158 79 111 0.1446 1.4028059923981351E-01
2R_17987696_SNP A T 0.102 20 176 0.4 4.0280988725080813E-01
2R_17987791_SNP T C 0.2105 40 150 0.5917 5.8810884290142607E-01
2R_17987795_SNP C T 0.3037 58 133 0.03934 4.2518621521105596E-02
2R_17987904_SNP A C 0.1192 23 170 0.627 6.2020816445546512E-01
2R_17987919_SNP C T 0.4947 93 95 0.3125 3.0513178550122422E-01
2R_17987933_SNP T G 0.05076 10 187 0.8695 8.6896870145890248E-01
2R_17987975_SNP G A 0.07653 15 181 0.9885 9.8841398435123595E-01
2R_17988011_SNP A T 0.1162 23 175 0.9371 9.3644356091629788E-01
2R_17988122_SNP A C 0.4194 78 108 0.5373 5.3184154486175017E-01
2R_17988133_SNP A T 0.1289 25 169 0.5329 5.2957492677720652E-01
2R_17988149_SNP T C 0.1354 26 166 0.7023 6.9726343810344316E-01
2R_17988151_SNP T C 0.4868 92 97 0.7802 7.8553031796387329E-01
2R_17988166_SNP T C 0.4309 81 107 0.7215 7.2867178926179665E-01
2R_17988188_SNP G A 0.4286 81 108 0.8689 8.7202194751795137E-01
2R_17988207_SNP A C 0.1728 33 158 0.2992 2.9474870868611691E-01
2R_17988231_SNP T G 0.4309 81 107 0.1986 1.8982658722455059E-01
2R_17988248_SNP T C 0.1869 37 161 0.5521 5.4876983477108099E-01
2R_17988279_SNP G T 0.07107 14 183 0.2651 2.7722783255408412E-01
2R_17988352_SNP A G 0.1641 32 163 0.6291 6.2691628686325618E-01
2R_17988364_SNP G T 0.05155 10 184 0.22 2.1704946484030385E-01
2R_17988378_SNP T C 0.05181 10 183 0.2221 2.1800504033388646E-01
2R_17988379_SNP T C 0.1005 19 170 0.4844 4.8077715575178037E-01
2R_17988461_SNP A T 0.06122 12 184 0.7043 7.0250544178815999E-01
2R_17988463_SNP A C 0.06218 12 181 0.6856 6.8195198608806451E-01
2R_17988481_SNP T C 0.05155 10 184 0.22 2.1704946484030385E-01
2R_17988494_SNP T G 0.1071 21 175 0.9311 9.3058970409744868E-01
2R_17988526_SNP T C 0.1579 30 160 0.7395 7.4004656688877302E-01
2R_17988537_SNP C G 0.3351 63 125 0.9874 9.8732405928533418E-01
2R_17988555_SNP A T 0.1271 23 158 0.07789 7.0311390416391714E-02
2R_17988563_SNP A T 0.1278 23 157 0.07722 6.8703545922587053E-02
2R_17988568_SNP C G 0.1134 22 172 0.08269 7.9055679665181761E-02
2R_17988569_SNP A T 0.05155 10 184 0.22 2.1704946484030385E-01
2R_17988571_SNP A T 0.1134 22 172 0.08501 8.1827334271891997E-02
2R_17988575_SNP G A 0.05155 10 184 0.22 2.1704946484030385E-01
2R_17988587_DEL A AG 0.05155 10 184 0.22 2.1704946484030385E-01
2R_17988592_INS TTATT T 0.05155 10 184 0.22 2.1704946484030385E-01
2R_17988601_SNP C G 0.05155 10 184 0.22 2.1704946484030385E-01
2R_17988605_SNP G A 0.2011 36 143 0.5821 5.7531869191099538E-01
2R_17988615_SNP G T 0.2474 48 146 0.8294 8.2697775604799828E-01
2R_17988616_SNP T G 0.2147 41 150 0.709 7.1012782974919286E-01
2R_17988619_SNP G A 0.2408 46 145 0.883 8.8088235063494091E-01
2R_17988824_SNP A T 0.2103 41 154 0.3641 3.6027091548856849E-01
2R_17989018_SNP A C 0.07812 15 177 0.04932 4.8304601231118627E-02
2R_17989059_SNP T C 0.1122 22 174 0.4897 4.8492906589227092E-01
2R_17989085_SNP A G 0.102 20 176 0.6231 6.2542302815394324E-01
2R_17989205_SNP G A 0.3385 65 127 0.9527 9.5194022561810265E-01
2R_17989210_SNP A T 0.2692 49 133 0.4014 3.9316850181317675E-01
2R_17989227_DEL G GG 0.2857 54 135 0.8999 8.9845036626359864E-01
2R_17989229_SNP T A 0.07216 14 180 0.943 9.4257158660399143E-01
2R_17989232_SNP A C 0.2513 47 140 0.2988 2.9037212028510773E-01
2R_17989244_SNP G A 0.2872 54 134 0.2567 2.5195364321303160E-01
2R_17989250_SNP C T 0.107 20 167 0.5017 4.9307037744963611E-01
2R_17989263_SNP A T 0.299 58 136 0.5219 5.1432169126134308E-01
2R_17989269_SNP A C 0.3037 58 133 0.6094 6.0519202982029241E-01
2R_17989270_SNP G T 0.2947 56 134 0.6786 6.7482380622042992E-01
2R_17989276_SNP T A 0.3294 56 114 0.8261 8.2398699232454109E-01
2R_17989281_SNP A T 0.2984 57 134 0.6715 6.6850547913886860E-01
2R_17989287_INS T TTTG 0.2632 50 140 0.2863 2.8825076983314468E-01
2R_17989288_SNP T C 0.06349 12 177 0.8485 8.4944024720820954E-01
2R_17989292_DEL TTT AA 0.276 53 139 0.2967 2.9660282600969090E-01
2R_17989309_DEL G GAG 0.3016 57 132 0.7335 7.3115367701116973E-01
2R_17989349_SNP G T 0.2539 49 144 0.2781 2.6834018860572872E-01
2R_17989366_SNP C T 0.08247 16 178 0.9329 9.3292006313375253E-01
2R_17989369_SNP T A 0.4415 83 105 0.362 3.5693470729805155E-01
2R_17989383_SNP T G 0.1031 20 174 0.978 9.7761828372193882E-01
2R_17989388_SNP T C 0.09326 18 175 0.8079 8.0614230762002315E-01
2R_17989392_SNP C A 0.2513 48 143 0.33 3.2016090135418851E-01
2R_17989409_SNP C T 0.2591 50 143 0.2934 2.8307268272972963E-01
2R_17989450_DEL A ATTGAGTA 0.1027 19 166 0.01123 9.5571459598280620E-03
2R_17989462_SNP A G 0.102 20 176 0.9792 9.7892837711358083E-01
2R_17989464_DEL CACATC C 0.09794 19 175 0.8862 8.8656132593391024E-01
2R_17989547_SNP T A 0.3457 65 123 0.6435 6.3698931440894180E-01
2R_17989663_DEL A AAAGTCGAAAA 0.1196 22 162 0.5141 5.0564068382855476E-01
2R_17989737_SNP T G 0.095 19 181 0.1506 1.4804055608948474E-01
2R_17989837_SNP A G 0.09091 18 180 0.76 7.5760218569576054E-01
2R_17989920_SNP C T 0.4693 84 95 0.02519 2.3726311175521500E-02
2R_17989953_SNP C T 0.06599 13 184 0.06711 6.3801892924054304E-02
2R_17989963_SNP A G 0.4921 93 96 0.2589 2.4785880740888766E-01
2R_17989992_SNP A G 0.1088 21 172 0.1562 1.5499837994206067E-01
2R_17990147_SNP T G 0.08247 16 178 0.477 4.7072472440595792E-01
2R_17990225_SNP G A 0.101 20 178 0.756 7.5365857220658383E-01
2R_17990242_SNP C G 0.09231 18 177 0.7994 7.9886662466162972E-01
2R_17990250_SNP G A 0.4764 91 100 0.4955 4.9225725785923924E-01
2R_17990322_SNP A G 0.1518 29 162 0.1174 1.1133288088904469E-01
2R_17990380_SNP C T 0.1406 27 165 0.05408 5.2850821938131502E-02
2R_17990384_SNP A G 0.05 10 190 0.01178 1.1258635737340678E-02
2R_17990495_SNP G T 0.1162 23 175 0.8586 8.5716236445565241E-01
2R_17990496_SNP T C 0.2448 47 145 0.5586 5.5799933513729649E-01
2R_17990512_SNP T A 0.2423 47 147 0.5687 5.6602230552486277E-01
2R_17990513_SNP A C 0.2383 46 147 0.6624 6.5964528896151475E-01
2R_17990526_SNP T C 0.3316 64 129 0.09895 9.5486537223121282E-02
2R_17990527_SNP A T 0.3316 64 129 0.1295 1.2887229448318449E-01
2R_17990530_SNP A T 0.1055 21 178 0.7223 7.2030156401056256E-01
2R_17990538_SNP C T 0.05102 10 186 0.02322 2.2678499605386052E-02
2R_17990549_SNP G A 0.2169 41 148 0.7015 6.9624320962032749E-01
2R_17990570_SNP C T 0.4145 80 113 0.2338 2.2903585677207661E-01
2R_17990573_DEL T TG 0.055 11 189 0.02608 2.5148363963318453E-02
2R_17990575_SNP G T 0.2292 44 148 0.8028 8.0185648697011458E-01
2R_17990582_SNP C T 0.241 47 148 0.7266 7.2572377336866967E-01
2R_17990586_SNP T C 0.2371 46 148 0.5278 5.2514902961528165E-01
2R_17990588_SNP T A 0.2708 52 140 0.3846 3.8009216780592658E-01
2R_17990595_SNP T C 0.2784 54 140 0.4828 4.7958205324672887E-01
2R_17990605_SNP T C 0.2746 53 140 0.6527 6.5175137591906740E-01
2R_17990607_SNP A C 0.1263 24 166 0.5534 5.6991339510230321E-01
2R_17990624_SNP A T 0.06091 12 185 0.3003 2.9540593271856908E-01
2R_17990627_SNP C A 0.2816 49 125 0.5123 5.0739797110162277E-01
2R_17990630_SNP G A 0.05789 11 179 0.01847 1.9010770897279400E-02
2R_17990632_SNP A T 0.06417 12 175 0.3471 3.4724988628083886E-01
2R_17990646_SNP C T 0.06154 12 183 0.2896 2.8428596254914207E-01
2R_17990655_SNP C T 0.05528 11 188 0.02673 2.5436601493580489E-02
2R_17990681_SNP G T 0.055 11 189 0.02608 2.5148363963318453E-02
2R_17990688_SNP C T 0.08586 17 181 0.4792 4.7941299741679311E-01
2R_17990709_SNP A C 0.07107 14 183 0.8903 8.9109944353391002E-01
2R_17990712_SNP A T 0.09645 19 178 0.8555 8.5383505777850299E-01
2R_17990748_SNP A G 0.3212 62 131 0.4281 4.1802672316215850E-01
2R_17990786_SNP C T 0.2487 48 145 0.8436 8.4265002943598744E-01
2R_17990813_SNP A G 0.2031 39 153 0.8855 8.8521670481959636E-01
2R_17990855_SNP A G 0.433 84 110 0.565 5.6065551337516473E-01
2R_17990873_SNP G A 0.4381 85 109 0.5656 5.6275659450147053E-01
2R_17990889_SNP A G 0.2895 55 135 0.5938 5.9531023184051635E-01
2R_17990925_SNP T C 0.4845 94 100 0.2535 2.4751555354884369E-01
2R_17990991_SNP T C 0.06633 13 183 0.2073 2.0591196460752337E-01
2R_17990999_SNP T C 0.09231 18 177 0.4694 4.6685869371876909E-01
2R_17991015_SNP T C 0.0567 11 183 0.3525 3.4991128822111917E-01
2R_17991093_SNP T G 0.3102 58 129 0.421 4.1622029281612660E-01
2R_17991155_SNP T C 0.2969 57 135 0.3344 3.3207330662052104E-01
2R_17991161_SNP G A 0.3351 64 127 0.4477 4.4393951091887174E-01
2R_17991365_SNP A G 0.1162 23 175 0.4868 4.8268315673319973E-01
2R_17991446_SNP T G 0.08543 17 182 0.3209 3.1707504101784201E-01
2R_17991457_DEL T TT 0.2304 44 147 0.4704 4.8148100564070317E-01
2R_17991468_SNP G A 0.2435 47 146 0.4663 4.7953838817535976E-01
2R_17991480_SNP C T 0.3904 73 114 0.3493 3.4322516511769940E-01
2R_17991484_SNP C A 0.1117 22 175 0.1521 1.4694114965264360E-01
2R_17991486_SNP A T 0.4031 77 114 0.434 4.2879801083924796E-01
2R_17991490_DEL C CGTATAGTTCAACAATC 0.2344 45 147 0.1761 1.7514781887000463E-01
2R_17991508_SNP G A 0.1649 32 162 0.755 7.6294744827632399E-01
2R_17991514_SNP T C 0.2344 45 147 0.2191 2.1786813680604278E-01
2R_17991536_SNP A T 0.1218 24 173 0.2756 2.7182281832697042E-01
2R_17991566_SNP A G 0.1263 25 173 0.2527 2.4993892725587630E-01
2R_17991665_SNP G A 0.3989 75 113 0.7801 7.8853262584077122E-01
2R_17991674_SNP A G 0.1875 36 156 0.7731 7.8244487521594164E-01
2R_17991832_SNP T C 0.06667 13 182 0.2395 2.3217522490646025E-01
2R_17991864_SNP G A 0.3016 57 132 0.4966 5.0053690160659714E-01
2R_17991868_SNP A G 0.1658 32 161 0.3844 3.7585389049867901E-01
2R_17991875_SNP A G 0.2105 40 150 0.6724 6.6765071043336943E-01
2R_17991884_SNP A C 0.2842 54 136 0.3898 3.8930902945900481E-01
2R_17991896_SNP A G 0.05076 10 187 0.172 1.7177154870053424E-01
2R_17991926_SNP G T 0.08718 17 178 0.4549 4.5337013067072196E-01
2R_17991935_SNP C T 0.2188 42 150 0.661 6.6102430124876632E-01
2R_17991938_SNP C T 0.1371 27 170 0.8159 8.1543039588881783E-01
2R_17991968_SNP G C 0.2316 44 146 0.558 5.5864327567959937E-01
2R_17991999_SNP C T 0.3646 70 122 0.7456 7.4712429494587740E-01
2R_17992013_SNP C T 0.3511 66 122 0.858 8.5765177257446690E-01
2R_17992037_SNP G A 0.1371 27 170 0.602 6.0060069044098752E-01
2R_17992077_SNP G T 0.2199 42 149 0.5573 5.5592605385402516E-01
2R_17992088_SNP A G 0.1015 20 177 0.4467 4.4101699468570610E-01
2R_17992125_SNP T C 0.06566 13 185 0.6402 6.3716295092875053E-01
2R_17992127_SNP T G 0.2332 45 148 0.3249 3.2481869022421606E-01
2R_17992136_SNP G A 0.1495 29 165 0.4808 4.9057993177985693E-01
2R_17992166_SNP G A 0.1066 21 176 0.5884 5.8526687304058345E-01
2R_17992269_SNP T C 0.09184 18 178 0.2152 2.1319126751553819E-01
2R_17992290_SNP C T 0.1237 24 170 0.432 4.2871259814815521E-01
2R_17992295_SNP A G 0.1237 24 170 0.4702 4.6755314129527825E-01
2R_17992297_SNP C G 0.1015 20 177 0.7416 7.3891871755989658E-01
2R_17992318_SNP G A 0.101 20 178 0.3896 3.8592921179550388E-01
2R_17992324_SNP C T 0.1282 25 170 0.397 3.9461282871256076E-01
2R_17992330_SNP G A 0.1333 26 169 0.4706 4.6850331650229715E-01
2R_17992360_SNP C T 0.1818 34 153 0.9737 9.7307259964715398E-01
2R_17992423_SNP G A 0.1179 23 172 0.9698 9.6927120956629331E-01
2R_17992459_SNP A G 0.06566 13 185 0.3915 3.9019230842089347E-01
2R_17992462_SNP T C 0.07653 15 181 0.2478 2.4421621884415801E-01
2R_17992513_SNP T G 0.06349 12 177 0.6861 6.9133981675772249E-01
2R_17992575_SNP T C 0.1753 34 160 0.08913 8.7245318463704091E-02
2R_17992689_SNP A T 0.1875 36 156 0.4484 4.5833678361317687E-01
2R_17992710_SNP G A 0.2995 56 131 0.537 5.5149461452408011E-01
2R_17992803_SNP A T 0.2275 43 146 0.9528 9.5247626304226296E-01
2R_17993089_SNP C A 0.08718 17 178 0.7136 7.1133044287369129E-01
2R_17993104_SNP A C 0.2158 41 149 0.1516 1.7528944686168435E-01
2R_17993106_SNP C A 0.2176 42 151 0.2564 2.5547915243663222E-01
2R_17993130_DEL C CGC 0.1742 31 147 0.6384 6.2669280828522334E-01
2R_17993168_SNP C T 0.06701 13 181 0.7363 7.4401653351267005E-01
2R_17993180_SNP A T 0.1392 27 167 0.3025 3.1291051065194830E-01
2R_17993230_SNP G A 0.2051 40 155 0.2904 2.9184809721753247E-01
2R_17993389_SNP T G 0.1005 20 179 0.5688 5.6550846840908353E-01
2R_17993437_SNP T A 0.2552 49 143 0.3763 3.7002826187449989E-01
2R_17993459_SNP G A 0.2552 49 143 0.5593 5.5582219267197119E-01
2R_17993495_SNP T A 0.08377 16 175 0.4475 4.4664507449982804E-01
2R_17993499_SNP T A 0.1649 31 157 0.9102 9.1015320203293970E-01
2R_17993514_SNP T G 0.1414 27 164 0.6712 6.6710630630482504E-01
2R_17993522_SNP C T 0.09524 18 171 0.6503 6.4557238726107036E-01
2R_17993650_SNP A T 0.2083 40 152 0.7307 7.3674156197592588E-01
2R_17993682_SNP T C 0.3936 74 114 0.3836 3.8126808964921943E-01
2R_17993696_SNP C T 0.06283 12 179 0.7241 7.2109826960341883E-01
2R_17993725_SNP T A 0.0625 12 180 0.5987 5.9791698758608081E-01
2R_17993842_SNP C T 0.3333 62 124 0.9808 9.8068899632113371E-01
2R_17993848_SNP A T 0.1639 30 153 0.04682 4.6010135423215880E-02
2R_17994116_SNP A T 0.114 22 171 0.3221 3.2282022353978612E-01
2R_17994117_DEL A AT 0.09524 18 171 0.3017 3.0020098080458824E-01
2R_17994153_DEL A ATTA 0.114 22 171 0.3809 3.7648753029756021E-01
2R_17994191_SNP G T 0.1495 29 165 0.3449 3.4485326236887892E-01
2R_17994197_SNP C T 0.1538 30 165 0.3746 3.7563879069527795E-01
2R_17994230_SNP A T 0.07104 13 170 0.6375 6.3255501517265778E-01
2R_17994254_SNP T G 0.1443 28 166 0.4425 4.3964867830712817E-01
2R_17994297_SNP T C 0.1495 29 165 0.5331 5.3085294085656265E-01
2R_17994311_SNP T C 0.05102 10 186 0.2111 2.1054467560876755E-01
2R_17994324_SNP T A 0.1152 22 169 0.4556 4.5105631362976639E-01
2R_17994357_SNP A T 0.1436 28 167 0.4717 4.6563976980836697E-01
2R_17994403_SNP G A 0.4787 90 98 0.7122 7.1117141544097606E-01
2R_17994433_SNP G A 0.2951 54 129 0.8149 8.1100620827781000E-01
2R_17994451_SNP T C 0.1276 25 171 0.6547 6.8713680154309886E-01
2R_17994465_SNP T A 0.05181 10 183 0.1208 1.1865505579997127E-01
2R_17994644_SNP A T 0.3895 74 116 0.1507 1.4728462662582076E-01
2R_17994694_SNP A G 0.1421 27 163 0.1353 1.2570819320288151E-01
2R_17994706_SNP A G 0.1458 28 164 0.1317 1.2514410329095482E-01
2R_17994745_SNP A G 0.08543 17 182 0.7733 7.7297902620444292E-01
2R_17994767_SNP A G 0.1244 24 169 0.4515 4.5175637628684939E-01
2R_17994775_SNP G A 0.3895 74 116 0.6625 6.6094892907578606E-01
2R_17994804_SNP G A 0.2434 46 143 0.7592 7.5646517724199203E-01
2R_17994844_SNP A G 0.08718 17 178 0.3816 3.8362522680593947E-01
2R_17994855_DEL G GTGCAATA 0.1038 19 164 0.0666 6.7746284279747979E-02
2R_17994883_DEL G GCACAATGTG 0.1755 33 155 0.1129 1.0759567012989857E-01
2R_17994925_SNP A T 0.2819 53 135 0.2707 2.6279841940612048E-01
2R_17994940_DEL A AATTATATAGATTGAA 0.151 29 163 0.1022 1.0167993210581527E-01
2R_17994963_DEL T TTT 0.246 46 141 0.1449 1.3765710432274580E-01
2R_17995009_SNP A G 0.3613 69 122 0.9928 9.9301485233676789E-01
2R_17995058_DEL C CTT 0.09375 18 174 0.3893 3.8837062142513046E-01
2R_17995196_INS A AAATA 0.1702 32 156 0.4675 4.7807269534673102E-01
2R_17995229_SNP A G 0.3737 71 119 0.3087 2.9978222253840692E-01
2R_17995377_SNP T A 0.1223 23 165 0.9046 9.0324722033926941E-01
2R_17995384_SNP C G 0.2097 39 147 0.5593 5.5444513109144133E-01
2R_17995389_SNP C G 0.2139 40 147 0.4755 4.7010919432150877E-01
2R_17995393_SNP G A 0.2526 48 142 0.0466 4.5450596306754076E-02
2R_17995461_SNP T C 0.356 68 123 0.3685 3.6601263134495143E-01
2R_17995465_SNP G T 0.4421 84 106 0.4243 4.1657825206760180E-01
2R_17995482_SNP A T 0.3514 65 120 0.5785 5.7382642432232189E-01
2R_17995508_SNP C A 0.07487 14 173 0.4906 4.8690636511736096E-01
2R_17995582_SNP T C 0.06915 13 175 0.5752 5.7299099141692311E-01
2R_17995640_SNP T C 0.4645 85 98 0.03049 2.9219559972090733E-02
2R_17995680_SNP A G 0.1058 20 169 0.5868 5.8108962900442596E-01
2R_17995706_SNP A G 0.06154 12 183 0.7024 6.9961678784865233E-01
2R_17996148_SNP T G 0.06633 13 183 0.06893 6.5226941667090491E-02
2R_17996289_SNP C T 0.3404 64 124 0.7624 7.6149277582820796E-01
2R_17996293_SNP G A 0.1237 24 170 0.8898 8.8918713864866528E-01
2R_17996315_SNP G A 0.3246 62 129 0.716 7.2259887692305336E-01
2R_17996403_SNP T C 0.3158 60 130 0.474 4.8611949030123647E-01
2R_17996425_SNP G A 0.3438 66 126 0.1086 1.0520739440121241E-01
2R_17996428_SNP C G 0.4301 80 106 0.1475 1.4180218735564409E-01
2R_17996574_SNP T C 0.2 39 156 0.555 5.5188165226633201E-01
2R_17996608_SNP A G 0.366 71 123 0.4236 4.3616159328761639E-01
2R_17996730_SNP A T 0.4815 91 98 0.1376 1.5448011948317186E-01
2R_17996754_SNP G C 0.2932 56 135 0.7567 7.6506903228950640E-01
2R_17996834_SNP A G 0.3979 76 115 0.3748 3.9184772655635536E-01
2R_17996855_SNP T C 0.4596 74 87 0.2136 2.1116722272139088E-01
2R_17996887_SNP C T 0.268 52 142 0.7975 8.0709839108745229E-01
2R_17996906_SNP A T 0.09548 19 180 0.4131 4.0960869757197726E-01
2R_17996928_SNP T A 0.2165 42 152 0.7693 7.7753525951833036E-01
2R_17996968_SNP T C 0.1173 23 173 0.4119 4.1162729999432690E-01
2R_17996969_SNP T A 0.3403 65 126 0.5369 5.3599240221299782E-01
2R_17997071_DEL T TCCT 0.06186 12 182 0.3066 3.0056572429251605E-01
2R_17997072_SNP G C 0.09827 17 156 0.9394 9.3790175569389622E-01
2R_17997082_SNP G T 0.08333 16 176 0.7666 7.6376416932734048E-01
2R_17997183_SNP T A 0.06091 12 185 0.5353 5.3317583935326662E-01
2R_17997458_SNP G A 0.4216 78 107 0.7647 7.7358033447956565E-01
2R_17997534_DEL G AATGT 0.07812 15 177 0.1157 1.0800084364659279E-01
2R_17997543_SNP A T 0.349 67 125 0.3067 3.2179684068881698E-01
2R_17997553_SNP A G 0.08673 17 179 0.8004 7.9884816108628964E-01
2R_17997556_SNP A C 0.3697 61 104 0.3091 3.5042200840381055E-01
2R_17997557_SNP G A 0.3226 60 126 0.4195 4.3984246171542907E-01
2R_17997569_DEL A AA 0.328 62 127 0.3399 3.6205560513870849E-01
2R_17997571_SNP C T 0.09045 18 181 0.4707 4.7015305203115110E-01
2R_17997577_SNP A C 0.09045 18 181 0.4707 4.7015305203115110E-01
2R_17997590_SNP A G 0.4167 80 112 0.3395 3.5325778968919097E-01
2R_17997594_SNP A G 0.291 55 134 0.1727 1.8872948909911502E-01
2R_17997629_INS AT A 0.2623 48 135 0.1759 1.9363852377165847E-01
2R_17997745_SNP T G 0.3081 57 128 0.5566 5.7054949511442032E-01
2R_17997760_SNP A G 0.05319 10 178 0.6455 6.4291392008434378E-01
2R_17997772_SNP A G 0.1746 33 156 0.2372 2.2806806064905749E-01
2R_17997852_SNP A C 0.09091 18 180 0.8743 8.7412576917022533E-01
2R_17997875_SNP G A 0.3497 64 119 0.1105 1.0623936833400272E-01
2R_17997906_SNP A G 0.1526 29 161 0.09855 9.3721354651936428E-02
2R_17997912_SNP T C 0.3743 70 117 0.1066 1.0534994097168771E-01
2R_17997916_SNP A G 0.3777 71 117 0.1555 1.7299380538450582E-01
2R_17997920_SNP T G 0.3822 73 118 0.1094 1.1192172139636813E-01
2R_17998025_SNP G T 0.05128 10 185 0.4179 4.1540936055000244E-01
2R_17998083_SNP A C 0.06533 13 186 0.1034 1.0040763939837427E-01
2R_17998122_SNP T C 0.0603 12 187 0.08506 9.4872908472773965E-02
2R_17998227_SNP T G 0.367 69 119 0.8228 8.2695213322597294E-01
2R_17998266_SNP G A 0.3333 62 124 0.2257 2.1713181327996756E-01
2R_17998476_DEL TGT T 0.3235 55 115 0.07188 1.0106915417853923E-01
2R_17998499_SNP G C 0.06566 13 185 0.1091 1.0726355102065588E-01
2R_17998555_SNP A G 0.1244 24 169 0.2888 2.7900263858788044E-01
2R_17998595_DEL A AA 0.3407 62 120 0.9483 9.4975924498636632E-01
2R_17998597_SNP T C 0.08163 16 180 0.05509 6.1117708598375106E-02
2R_17998620_DEL G GGTC 0.05528 11 188 0.6084 6.0574565650998147E-01
2R_17998648_SNP C T 0.267 51 140 0.8758 8.7478693305410782E-01
2R_17998686_SNP T G 0.05556 11 187 0.6096 6.0603161201992539E-01
2R_17998719_SNP A T 0.3057 59 134 0.8776 8.7728129978217195E-01
2R_17998720_SNP A G 0.25 47 141 0.3563 3.4421940721222610E-01
2R_17998721_DEL A AAA 0.2396 46 146 0.6635 6.6258688978260039E-01
2R_17998725_DEL A ATA 0.05051 10 188 0.4121 4.0846429952040475E-01
2R_17998739_SNP C T 0.3737 71 119 0.5047 5.1924502584274701E-01
2R_17998747_SNP A T 0.3822 73 118 0.5845 5.9719318390559173E-01
2R_17998751_SNP A G 0.05556 11 187 0.6309 6.3144965210726878E-01
2R_17998936_SNP T A 0.2872 54 134 0.7367 7.3465725326771580E-01
2R_17998948_SNP T A 0.08718 17 178 0.9363 9.3525615719570576E-01
2R_17998991_SNP T G 0.06091 12 185 0.1396 1.3504816823872245E-01
2R_17999112_SNP A T 0.0804 16 183 0.7729 7.7124090762907005E-01
2R_17999144_DEL G GGCTTATAACACATGTCTGTG 0.0829 16 177 0.8049 8.0428470778594063E-01
2R_17999158_SNP A G 0.05085 9 168 0.7302 7.2187069966291562E-01
2R_17999202_SNP T C 0.4474 85 105 0.1966 2.0805636913095893E-01
2R_17999210_SNP C G 0.1823 35 157 0.692 6.9947632610114385E-01
2R_17999227_SNP C A 0.2359 46 149 0.1624 1.5587568072623370E-01
2R_17999229_SNP A G 0.2769 54 141 0.05955 5.5487801747854011E-02
2R_17999230_SNP A T 0.2746 53 140 0.06116 5.5760660322075939E-02
2R_17999235_SNP A T 0.2461 47 144 0.5732 5.8152453826024542E-01
2R_17999237_SNP G A 0.2359 46 149 0.1693 1.6289037868701484E-01
2R_17999238_SNP A C 0.25 47 141 0.1258 1.1672449203044055E-01
2R_17999245_SNP C T 0.2896 53 130 0.1634 1.4856832054186231E-01
2R_17999261_SNP T A 0.08163 16 180 0.3909 3.9358107179086332E-01
2R_17999274_INS AGA A 0.1711 32 155 0.6196 6.3094185896070831E-01
2R_17999275_SNP A G 0.2541 47 138 0.7418 7.3463103928296469E-01
2R_17999276_DEL C CA 0.163 30 154 0.5687 5.7863235745588171E-01
2R_17999279_SNP G A 0.06186 12 182 0.5047 5.1310385638185485E-01
2R_17999338_SNP G A 0.06154 12 183 0.5038 5.1256885705451849E-01
2R_17999559_SNP A G 0.3941 67 103 0.1108 1.6177163708234732E-01
2R_17999574_SNP A C 0.2295 42 141 0.5506 5.3732892152235867E-01
2R_17999604_SNP C T 0.3298 62 126 0.6521 6.4485940969539357E-01
2R_17999692_SNP T C 0.4737 90 100 0.2529 2.4104569046671420E-01
2R_17999702_SNP A G 0.191 38 161 0.7127 7.1038970288710379E-01
2R_17999716_SNP A G 0.2251 43 148 0.05263 4.7390960954118468E-02
2R_17999879_SNP A G 0.06701 13 181 0.6555 6.5415393447718784E-01
2R_17999932_SNP T C 0.09845 19 174 0.2828 2.7329193610041147E-01
2R_17999944_SNP T C 0.06 12 188 0.3186 3.1554295868267912E-01
2R_17999977_SNP C G 0.3617 68 120 0.1147 1.0914049377276225E-01
2R_18000110_SNP G A 0.1173 23 173 0.07732 7.3167957880781842E-02
2R_18000114_SNP T C 0.2744 45 119 0.5213 5.0075770214826609E-01
2R_18000126_SNP T G 0.1212 24 174 0.06505 6.2437932970180479E-02
2R_18000128_SNP A G 0.1257 24 167 0.1712 1.6765108192792466E-01
2R_18000129_SNP A C 0.3316 62 125 0.8742 8.7323952425229301E-01
2R_18000131_SNP C T 0.2031 39 153 0.2476 2.4159343018606894E-01
2R_18000133_SNP C A 0.1224 24 172 0.06357 6.0315378962365884E-02
2R_18000138_SNP G A 0.1958 37 152 0.2335 2.2504527093913063E-01
2R_18000171_SNP G T 0.2344 45 147 0.7155 7.1642075653834736E-01
2R_18000176_DEL T GCCTCAAG 0.05641 11 184 0.1104 1.0386495025415554E-01
2R_18000202_SNP A T 0.3264 63 130 0.06208 5.8705122041218916E-02
2R_18000220_SNP T C 0.05556 11 187 0.2221 2.1861419591784947E-01
2R_18000230_SNP A G 0.3789 72 118 0.4829 4.7970711293122359E-01
2R_18000245_SNP T A 0.05584 11 186 0.1248 1.1999249433472281E-01
2R_18000246_SNP G A 0.2895 55 135 0.3242 3.2529442367186789E-01
2R_18000255_SNP T C 0.2565 49 142 0.8748 8.7413949963493764E-01
2R_18000280_SNP T C 0.2381 45 144 0.8101 8.1125471530407312E-01
2R_18000284_SNP A G 0.1675 32 159 0.8638 8.6705833836437574E-01
2R_18000322_SNP A G 0.1667 32 160 0.529 5.4254180404574937E-01
2R_18000378_SNP A G 0.09744 19 176 0.2006 1.9385286853877737E-01
2R_18000485_SNP T C 0.06061 12 186 0.1122 1.0852147959837444E-01
2R_18000515_SNP G A 0.1146 22 170 0.8881 8.8686926353229534E-01
2R_18000521_SNP C A 0.3189 59 126 0.575 5.8684646484812308E-01
2R_18000573_SNP T A 0.3298 62 126 0.8644 8.6446754130233527E-01
2R_18000628_SNP A T 0.3587 66 118 0.4622 4.7711171936753449E-01
2R_18000695_SNP A G 0.1094 21 171 0.8284 8.3259191426077295E-01
2R_18000738_SNP A G 0.4011 75 112 0.3298 3.4160168826702442E-01
2R_18000772_SNP A G 0.159 31 164 0.1218 1.1643359178970714E-01
2R_18000807_SNP T A 0.4813 90 97 0.687 6.9630471523867021E-01
2R_18000888_SNP G A 0.4409 82 104 0.7818 7.8644013407513391E-01
2R_18000894_SNP T C 0.2268 44 150 0.4097 4.2374689190461912E-01
2R_18000896_SNP C T 0.2308 45 150 0.4406 4.5704517231696151E-01
2R_18000903_SNP C A 0.2551 50 146 0.5172 5.3077351652649796E-01
2R_18000918_DEL G GT 0.1737 33 157 0.2333 2.4557771629958391E-01
2R_18000923_SNP G A 0.1846 36 159 0.438 4.5224386598014976E-01
2R_18000927_SNP G C 0.1218 24 173 0.8956 8.9504333934594626E-01
2R_18001032_INS C CC 0.266 50 138 0.02404 2.9241970213506670E-02
2R_18001059_SNP C A 0.2632 50 140 0.05828 6.4007823251464549E-02
2R_18001179_SNP G A 0.2419 45 141 0.4656 4.6221291346039295E-01
2R_18001182_SNP A G 0.4919 91 94 0.4941 4.9470454898565497E-01
2R_18001187_INS CGC C 0.1105 21 169 0.1271 1.6602033988202913E-01
2R_18001191_SNP T A 0.1641 32 163 0.8127 8.0975041846160645E-01
2R_18001195_SNP T G 0.07071 14 184 0.9946 9.9456303342302654E-01
2R_18001198_SNP C T 0.07107 14 183 0.9832 9.8319036448365404E-01
2R_18001201_SNP T C 0.2408 46 145 0.757 7.5400966434621719E-01
2R_18001238_SNP T G 0.4684 89 101 0.21 2.2706406225000020E-01
2R_18001321_SNP G A 0.3906 75 117 0.2624 2.7051988788906312E-01
2R_18001333_SNP T C 0.1503 29 164 0.3447 3.3887200536265594E-01
2R_18001532_SNP T C 0.3281 63 129 0.01791 2.0848226834862944E-02
2R_18001562_SNP G T 0.2124 41 152 0.005262 6.6416795661531965E-03
2R_18001565_SNP C T 0.2694 52 141 0.003479 4.5024568157353952E-03
2R_18001568_SNP T C 0.05025 10 189 0.5435 5.4006269288400333E-01
2R_18001625_SNP C T 0.4084 78 113 0.01396 1.5792498842670852E-02
2R_18001628_SNP C A 0.356 68 123 0.08703 9.5694627050914027E-02
2R_18001688_SNP A G 0.06566 13 185 0.2079 2.0340047026072339E-01
2R_18001724_SNP T C 0.2359 46 149 0.04076 4.5557843530332973E-02
2R_18001736_SNP A C 0.3144 61 133 0.3204 3.1244620025669811E-01
2R_18001745_SNP T C 0.07071 14 184 0.1984 1.9495845817215784E-01
2R_18001808_SNP T C 0.4974 96 97 0.4479 4.4374774564321906E-01
2R_18001978_SNP A T 0.3979 76 115 0.02158 1.9682531474947435E-02
2R_18002116_SNP A G 0.1487 29 166 0.0171 1.7560065801232632E-02
2R_18002140_SNP G T 0.3368 65 128 0.3402 3.5534578485763169E-01
2R_18002202_SNP G T 0.1122 22 174 0.3919 4.0885718843016328E-01
2R_18002220_SNP C G 0.3245 61 127 0.535 5.3681427878656307E-01
2R_18002232_SNP T A 0.09744 19 176 0.5244 5.2105974662773635E-01
2R_18002246_SNP C A 0.1392 27 167 0.06511 6.6231571451518659E-02
2R_18002285_SNP T C 0.06061 12 186 0.707 7.0472204386110548E-01
2R_18002289_SNP C T 0.4433 86 108 0.3596 3.7087320201240515E-01
2R_18002291_SNP C T 0.4588 89 105 0.05409 5.9982070399743986E-02
2R_18002478_SNP C T 0.3598 68 121 0.05362 5.9516212189336018E-02
2R_18002498_SNP G A 0.3439 65 124 0.8284 8.2699125110674276E-01
2R_18002528_SNP G T 0.4 76 114 0.02959 3.4129686934615391E-02
2R_18002543_SNP G A 0.1392 27 167 0.3864 3.8133107545058686E-01
2R_18002553_SNP T G 0.05102 10 186 0.3132 3.1744701554422372E-01
2R_18002581_SNP G C 0.1263 25 173 0.6233 6.2212196214530469E-01
2R_18002587_SNP G A 0.2205 43 152 0.6365 6.3750008709848138E-01
2R_18002591_SNP A G 0.2188 42 150 0.6309 6.2945472482280029E-01
2R_18002609_SNP A G 0.08 16 184 0.973 9.7279353778205302E-01
2R_18002637_SNP C T 0.4737 90 100 0.6141 6.1004663904408551E-01
2R_18002648_SNP A G 0.09424 18 173 0.8967 8.9568541961560255E-01
2R_18002651_SNP A G 0.1399 27 166 0.07756 7.7310821495673004E-02
2R_18002653_SNP C G 0.09896 19 173 0.3338 3.3234418428566237E-01
2R_18002692_MNP ACA CAG 0.2304 44 147 0.7708 7.6996976899871172E-01
2R_18002707_SNP T A 0.3093 60 134 0.01242 1.1238730616032061E-02
2R_18002713_SNP A G 0.1005 20 179 0.7285 7.2711293152256684E-01
2R_18002758_INS GAG G 0.1489 28 160 0.6289 6.2204292956298590E-01
2R_18002795_SNP T A 0.456 88 105 0.2977 2.8860612536760089E-01
2R_18002806_SNP C T 0.2698 51 138 0.6775 6.6853972898777769E-01
2R_18002830_SNP A C 0.06633 13 183 0.09975 9.5388151573404523E-02
2R_18002840_SNP C A 0.375 69 115 0.4609 4.5614914200225543E-01
2R_18002885_SNP C T 0.2974 58 137 0.04094 3.8200923459123230E-02
2R_18002896_SNP T C 0.06122 12 184 0.09936 9.4863036782102395E-02
2R_18002913_SNP T C 0.2812 54 138 0.8826 8.8234654959028902E-01
2R_18002999_SNP C T 0.3 57 133 0.1248 1.3709587475054519E-01
2R_18003003_SNP C G 0.1333 26 169 0.3264 3.1958041127799452E-01
2R_18003008_SNP A G 0.07653 15 181 0.4123 4.0699425089402586E-01
2R_18003068_SNP C T 0.4611 89 104 0.1213 1.2835578519857527E-01
2R_18003078_SNP T A 0.2474 47 143 0.8503 8.4870619454529450E-01
2R_18003083_SNP A G 0.2552 49 143 0.7406 7.3855200684757905E-01
2R_18003089_SNP C T 0.267 51 140 0.7649 7.6536437413296232E-01
2R_18003105_SNP C T 0.2526 48 142 0.871 8.6991418088179362E-01
2R_18003140_SNP C T 0.2176 42 151 0.02619 2.5999030216477433E-02
2R_18003142_SNP A G 0.1179 23 172 0.2646 2.6314064989774866E-01
2R_18003168_SNP T G 0.3011 56 130 0.3103 3.0312393883026423E-01
2R_18003175_SNP T C 0.328 62 127 0.5654 5.6137539169049799E-01
2R_18003190_SNP A C 0.1406 27 165 0.252 2.4884876843072423E-01
2R_18003236_SNP T C 0.1615 31 161 0.2402 2.3700893667847256E-01
2R_18003332_SNP A G 0.1333 26 169 0.3793 3.7224080302999496E-01
2R_18003333_SNP C A 0.1289 25 169 0.3761 3.6829085091232849E-01
2R_18003335_SNP A G 0.1378 27 169 0.3425 3.3636474332181088E-01
2R_18003348_SNP A G 0.06091 12 185 0.1736 1.6997690730969428E-01
2R_18003350_DEL T TATG 0.123 23 164 0.2009 2.0078928947907948E-01
2R_18003358_SNP A C 0.2953 57 136 0.5065 5.0613734833433344E-01
2R_18003368_DEL A AAA 0.09231 18 177 0.04255 3.9546625829264583E-02
2R_18003375_SNP C A 0.1263 24 166 0.5271 5.1962330094729103E-01
2R_18003380_SNP T A 0.09278 18 176 0.06605 6.2371833992217594E-02
2R_18003383_SNP G A 0.08763 17 177 0.02731 2.5240588488459479E-02
2R_18003445_SNP A G 0.07107 14 183 0.7568 7.5440539113236249E-01
2R_18003593_SNP A C 0.2304 44 147 0.9499 9.5114655534093007E-01
2R_18003605_SNP G A 0.2251 43 148 0.9078 9.1031174105020563E-01
2R_18003638_SNP A T 0.2169 41 148 0.8062 8.1013833772263044E-01
2R_18003644_SNP G A 0.4293 82 109 0.0828 9.4803244314813240E-02
2R_18003728_SNP C T 0.2268 44 150 0.547 5.5922170202143850E-01
2R_18003757_SNP T C 0.2344 45 147 0.6445 6.5297077430983963E-01
2R_18003792_SNP C G 0.08718 17 178 0.09707 9.8229431608561568E-02
2R_18003880_SNP G T 0.1842 35 155 0.06624 6.0250389851754377E-02
2R_18003922_SNP A C 0.2514 46 137 0.01381 1.1185909244012108E-02
2R_18004000_SNP A G 0.2737 52 138 0.1839 2.0618893866790500E-01
2R_18004081_SNP A G 0.2462 48 147 0.6293 6.4431030637327968E-01
2R_18004083_INS GG G 0.2304 44 147 0.5976 6.1006973102289308E-01
2R_18004089_SNP G A 0.4219 81 111 0.4513 4.7181806093544754E-01
2R_18004165_INS TAAAT T 0.2978 53 125 0.7595 7.5360154599815887E-01
2R_18004168_SNP C T 0.2251 43 148 0.04904 5.5350584418540565E-02
2R_18004214_SNP T C 0.3947 75 115 0.4696 4.8820471911680663E-01
2R_18004222_SNP T G 0.1692 33 162 0.9883 9.8860628398889705E-01
2R_18004262_SNP T G 0.3757 71 118 0.4089 4.2449715474752914E-01
2R_18004263_SNP A G 0.05155 10 184 0.1529 1.4617330575518950E-01
2R_18004348_SNP T C 0.1895 36 154 0.5078 5.1450925262753766E-01
2R_18004383_SNP A C 0.06633 13 183 0.1108 1.0613562358596629E-01
2R_18004400_SNP T G 0.06154 12 183 0.1386 1.3271083656449589E-01
2R_18004409_SNP A G 0.2366 44 142 0.5862 6.0201465351324068E-01
2R_18004419_SNP G C 0.4053 77 113 0.8922 8.9572537952208831E-01
2R_18004437_SNP G A 0.4468 84 104 0.825 8.3179930859779927E-01
2R_18004438_SNP C T 0.4462 83 103 0.7284 7.3819451440783834E-01
2R_18004448_SNP A T 0.09744 19 176 0.6097 6.0518235632591599E-01
2R_18004607_SNP T A 0.3968 75 114 0.769 7.7706304622301836E-01
2R_18004637_SNP G T 0.3598 68 121 0.4491 4.4445343368007140E-01
2R_18004686_SNP A G 0.1856 36 158 0.3049 3.0565981676516807E-01
2R_18004687_SNP A G 0.2211 42 148 0.7104 7.2227189928864144E-01
2R_18004737_SNP T C 0.1458 28 164 0.4893 4.8831473444594231E-01
2R_18004868_SNP C T 0.2135 38 140 0.6338 6.4483536778832229E-01
2R_18004900_SNP T G 0.3657 64 111 0.5636 5.7393268727198254E-01
2R_18004906_SNP A T 0.4581 82 97 0.124 1.3216523390087465E-01
2R_18004914_SNP G A 0.4709 81 91 0.1856 1.9449381684552047E-01
2R_18004916_SNP C A 0.3791 69 113 0.7031 7.1359810279448954E-01
2R_18004918_SNP T C 0.4633 82 95 0.1846 1.9451071419994470E-01
2R_18004968_SNP A C 0.3716 68 115 0.1718 1.8015747360375678E-01
2R_18004990_SNP C T 0.2151 40 146 0.5059 5.2164108488551830E-01
2R_18004995_DEL T TGTGCAT 0.1128 22 173 0.9402 9.3926799201587163E-01
2R_18005004_SNP C T 0.2247 40 138 0.6635 6.8743916650544301E-01
2R_18005008_SNP T C 0.2162 40 145 0.5002 5.1492662915671172E-01
2R_18005013_SNP A G 0.1128 22 173 0.9402 9.3926799201587163E-01
2R_18005014_SNP C T 0.2151 40 146 0.518 5.3314295594053851E-01
2R_18005021_SNP G A 0.2151 40 146 0.4927 5.0961055564904389E-01
2R_18005024_SNP G T 0.2108 39 146 0.6529 6.6618270040985639E-01
2R_18005037_SNP C T 0.05584 11 186 0.1652 1.6075498111792574E-01
2R_18005078_SNP T C 0.3556 64 116 0.1847 2.2960429955568473E-01
2R_18005103_SNP A G 0.05612 11 185 0.5848 5.9533309580586624E-01
2R_18005128_SNP A G 0.1538 30 165 0.722 7.2060437822073165E-01
2R_18005133_SNP A C 0.3777 71 117 0.6089 6.2367389748851121E-01
2R_18005137_SNP A C 0.06091 12 185 0.8915 8.9421054770169295E-01
2R_18005188_INS CCC C 0.1809 34 154 0.7945 7.9145970089397255E-01
2R_18005198_SNP T C 0.2527 46 136 0.0277 3.0982313555946280E-02
2R_18005294_INS TG T 0.07653 15 181 0.5509 5.4583923425422265E-01
2R_18005296_SNP G A 0.07692 15 180 0.5487 5.4265015581352238E-01
2R_18005321_SNP T C 0.2371 46 148 0.3904 3.8493578746097012E-01
2R_18005338_SNP C G 0.2827 54 137 0.3339 3.5352871405692443E-01
2R_18005417_SNP A G 0.06122 12 184 0.1181 1.1311869455057877E-01
2R_18005424_SNP T G 0.4869 93 98 0.2678 2.6529922491928093E-01
2R_18005446_SNP C T 0.05612 11 185 0.05431 5.1542834758913074E-02
2R_18005514_SNP A C 0.1489 28 160 0.5581 5.5345508949120847E-01
2R_18005615_SNP C T 0.09744 19 176 0.6194 6.1586285779495520E-01
2R_18005645_SNP G C 0.09278 18 176 0.9188 9.1767159063056258E-01
2R_18005690_SNP A G 0.2053 39 151 0.1426 1.4033092303002193E-01
2R_18005772_SNP C T 0.134 26 168 0.01874 1.7667487703717299E-02
2R_18005773_SNP T G 0.1354 26 166 0.01989 1.8240227115643552E-02
2R_18005775_SNP A G 0.134 26 168 0.01874 1.7667487703717299E-02
2R_18005803_SNP C T 0.06091 12 185 0.1175 1.1303091193592341E-01
2R_18005902_SNP T A 0.4892 91 95 0.5783 5.8301699765871140E-01
2R_18005976_DEL T TGTCTAATTGCAAATTGTATAGTGAC 0.05584 11 186 0.1146 1.1022828913469851E-01
2R_18005980_SNP T C 0.3068 54 122 0.6179 6.1878859545641729E-01
2R_18006003_SNP C G 0.05584 11 186 0.1663 1.6189365919249044E-01
2R_18006004_SNP A T 0.05584 11 186 0.05533 5.2910842129501617E-02
2R_18006014_SNP T C 0.4583 88 104 0.9307 9.3266547830200064E-01
2R_18006039_SNP A C 0.0804 16 183 0.4757 4.7212140773133537E-01
2R_18006061_SNP T A 0.1701 33 161 0.1285 1.3749613615363521E-01
2R_18006083_SNP T C 0.05155 10 184 0.261 2.5917924291237293E-01
2R_18006165_SNP A G 0.1354 26 166 0.955 9.5591560471964887E-01
2R_18006260_SNP T C 0.05641 11 184 0.05572 5.2128551843554652E-02
2R_18006287_SNP G A 0.07692 15 180 0.4148 4.1104231333582708E-01
2R_18006508_DEL G GATAATTCA 0.09091 18 180 0.9872 9.8706608447180988E-01
2R_18006551_SNP G T 0.401 77 115 0.9488 9.5063110512146354E-01
2R_18006553_SNP G T 0.05641 11 184 0.05811 5.7223870439125746E-02
2R_18006596_SNP T A 0.06061 12 186 0.1163 1.1275159022616943E-01
2R_18006597_SNP G T 0.06061 12 186 0.1163 1.1275159022616943E-01
2R_18006604_SNP T A 0.06091 12 185 0.1221 1.2196769130111340E-01
2R_18006695_SNP C A 0.3763 73 121 0.1866 2.0293197833292775E-01
2R_18006702_SNP G C 0.0733 14 177 0.829 8.2602875244057428E-01
2R_18006709_SNP A C 0.3913 72 112 0.1013 1.0626259636582980E-01
2R_18006713_SNP G C 0.373 69 116 0.1512 1.5874512936532548E-01
2R_18006799_SNP T A 0.3316 64 129 0.2835 3.0042586030009910E-01
2R_18006800_SNP G T 0.4241 81 110 0.3412 3.5592238820895250E-01
2R_18006810_SNP G A 0.102 20 176 0.7517 7.4879398127226704E-01
2R_18007087_SNP C T 0.3782 73 120 0.1268 1.2418957920107665E-01
2R_18007132_INS GTTGCTA C 0.1429 27 162 0.8225 8.1738824574140700E-01
2R_18007313_SNP T C 0.4919 91 94 0.9529 9.5215774020138855E-01
2R_18007316_SNP A C 0.1856 36 158 0.3347 3.2968949318128449E-01
2R_18007446_SNP T C 0.4762 90 99 0.9745 9.7449108128491835E-01
2R_18007467_SNP T A 0.2835 55 139 0.4255 4.1889041515010839E-01
2R_18007471_DEL A AAT 0.1283 24 163 0.1005 9.7301590255248649E-02
2R_18007501_SNP C G 0.4219 81 111 0.8562 8.5522350971849004E-01
2R_18007596_SNP T G 0.3158 60 130 0.5288 5.2360131706015700E-01
2R_18007623_SNP T A 0.05528 11 188 0.7208 7.1850625267251123E-01
2R_18007636_SNP A G 0.05528 11 188 0.7208 7.1850625267251123E-01
2R_18007638_SNP T G 0.3717 71 120 0.3308 3.2487245299032275E-01
2R_18007856_SNP A C 0.4385 82 105 0.6224 6.2198409223524953E-01
2R_18007859_SNP T C 0.1949 38 157 0.4319 4.3099307079582172E-01
2R_18007864_SNP G C 0.06667 13 182 0.5985 5.9637074059061079E-01
2R_18007881_SNP A C 0.1451 28 165 0.3702 3.6194943495618459E-01
2R_18007893_SNP A T 0.178 34 157 0.1633 1.5657455250210794E-01
2R_18007912_SNP G C 0.055 11 189 0.8403 8.3929744303990916E-01
2R_18007935_SNP G A 0.2205 43 152 0.2641 2.6161075843422232E-01
2R_18007940_SNP T C 0.07107 14 183 0.7461 7.4285924389136238E-01
2R_18007957_SNP A T 0.1186 23 171 0.5951 5.9170840542690351E-01
2R_18007960_SNP T A 0.1179 23 172 0.5806 5.7747894978548708E-01
2R_18007965_SNP T C 0.114 22 171 0.6185 6.1465353179260906E-01
2R_18007973_SNP G C 0.3704 70 119 0.8117 8.0885637393944509E-01
2R_18008027_DEL A GCC 0.05528 11 188 0.9875 9.8736285421616587E-01
2R_18008179_SNP T G 0.09694 19 177 0.9183 9.2022235268476782E-01
2R_18008212_SNP T G 0.08163 16 180 0.7654 7.6363244840877564E-01
2R_18008219_SNP T A 0.1257 24 167 0.1771 1.7118638342648351E-01
2R_18008249_SNP A T 0.2979 56 132 0.3243 3.1530300905338804E-01
2R_18008251_INS AAGTTA A 0.1354 26 166 0.1211 1.1685766796556818E-01
2R_18008295_SNP T C 0.1361 26 165 0.333 3.4553046785746455E-01
2R_18008306_SNP A G 0.06122 12 184 0.1184 1.1389484095975888E-01
2R_18008310_SNP G A 0.06122 12 184 0.1722 1.6824073945579199E-01
2R_18008494_SNP T C 0.4084 78 113 0.6037 6.1029173354852073E-01
2R_18008502_SNP C T 0.1211 23 167 0.2233 2.3481865167408766E-01
2R_18008504_SNP G C 0.4053 77 113 0.4346 4.4299668616823773E-01
2R_18008693_SNP T C 0.07107 14 183 0.3699 3.6364440379280383E-01
2R_18008756_SNP T C 0.06599 13 184 0.2113 2.0520760925475923E-01
2R_18008895_SNP A G 0.1503 29 164 0.1151 1.0999099869846063E-01
2R_18008959_SNP A C 0.05 10 190 0.4569 4.5401193100965531E-01
2R_18008970_SNP A G 0.114 22 171 0.182 1.7614874564619465E-01
2R_18008972_SNP A C 0.0603 12 187 0.4652 4.6639426253172123E-01
2R_18008981_SNP A G 0.1173 23 173 0.1016 9.7130290077310888E-02
2R_18009026_SNP G A 0.08629 17 180 0.2581 2.5448762395650548E-01
2R_18009028_DEL C TAAAT 0.09091 18 180 0.2904 2.8518086028776957E-01
2R_18009040_DEL A AAA 0.05051 10 188 0.4274 4.2280155812151998E-01
2R_18009102_SNP C T 0.05 10 190 0.4569 4.5401193100965531E-01
2R_18009109_SNP A T 0.0603 12 187 0.8382 8.3737202945644573E-01
2R_18009150_INS AGCACACA A 0.09945 18 163 0.5906 5.7685715613507416E-01
2R_18009218_SNP G T 0.1077 21 174 0.2062 1.9963691088589364E-01
2R_18009374_SNP G A 0.3557 69 125 0.5049 5.1686191961302308E-01
2R_18009430_SNP T G 0.05 10 190 0.4569 4.5401193100965531E-01
2R_18009446_SNP T A 0.06122 12 184 0.5091 5.0742542757672249E-01
2R_18009839_SNP T G 0.3523 68 125 0.1127 1.1168440882869279E-01
2R_18009896_SNP T C 0.05025 10 189 0.4566 4.5257714721780795E-01
2R_18010165_SNP T A 0.2031 39 153 0.3943 3.9017928349707376E-01
2R_18010193_SNP G A 0.2113 41 153 0.4767 4.7439106326628167E-01
2R_18010220_SNP C T 0.05612 11 185 0.1595 1.5364091776532440E-01
2R_18010238_SNP T C 0.2902 56 137 0.2335 2.3126956002230425E-01
2R_18010243_SNP A G 0.2917 56 136 0.1595 1.5751889464217550E-01
2R_18010265_INS TC T 0.2597 47 134 0.1248 1.1565912501397257E-01
2R_18010559_SNP G A 0.1061 21 177 0.4128 4.0821725981918222E-01
2R_18010700_SNP T G 0.07692 15 180 0.06785 6.4058344724002070E-02
2R_18010826_SNP T G 0.266 50 138 0.3984 3.8802715165882784E-01
2R_18010906_SNP A G 0.0625 12 180 0.2345 2.2802309716873170E-01
2R_18011003_SNP A T 0.1823 35 157 0.3838 3.9735770319026797E-01
2R_18011021_SNP C T 0.1875 36 156 0.4845 4.9624301773401769E-01
2R_18011052_SNP A G 0.1648 30 152 0.6008 6.0099867474888302E-01
2R_18011055_SNP G A 0.2609 48 136 0.3926 3.8001795145547934E-01
2R_18011181_SNP T A 0.1122 22 174 0.1229 1.1732331533386253E-01
2R_18011206_SNP C T 0.1257 24 167 0.05871 5.4146655001943260E-02
2R_18011254_SNP G T 0.134 26 168 0.03734 3.4366798384486433E-02
2R_18011271_SNP T A 0.125 24 168 0.05141 4.6955705070784684E-02
2R_18011397_SNP C A 0.05528 11 188 0.06019 5.8113650321084585E-02
2R_18011655_SNP T C 0.1832 35 156 0.3023 2.9272336203662652E-01
2R_18011780_SNP A T 0.1071 21 175 0.1069 1.0798072409633397E-01
2R_18011815_SNP T A 0.1244 24 169 0.7985 7.9522935231578440E-01
2R_18011851_SNP G T 0.3387 63 123 0.1524 1.5289367050681701E-01
2R_18011867_DEL A ATCGTCAGGCCCTGATAAGTTTAATTTATAGACTAAA 0.0973 18 167 0.6944 6.8687257520312039E-01
2R_18012134_SNP C G 0.2963 56 133 0.1425 1.3722855904629860E-01
2R_18012157_SNP G A 0.3874 74 117 0.5927 5.8783330462119743E-01
2R_18012173_DEL A ACTCTGA 0.06806 13 178 0.9012 8.9952197289490676E-01
2R_18012202_DEL ACAATTA A 0.1946 36 149 0.176 1.6038138416003889E-01
2R_18012242_SNP G A 0.1979 38 154 0.1886 1.7845217903991828E-01
2R_18012262_SNP T C 0.05 10 190 0.4569 4.5401193100965531E-01
2R_18012430_SNP T C 0.09694 19 177 0.8782 8.7832364392984463E-01
2R_18012481_SNP G A 0.05025 10 189 0.4575 4.5348267035846401E-01
2R_18012543_SNP G A 0.1443 28 166 0.1957 1.8834829583993318E-01
2R_18012594_SNP G T 0.1804 35 159 0.06692 6.2403509486337716E-02
2R_18012748_SNP G T 0.3246 62 129 0.008279 8.3069442060368769E-03
2R_18012782_SNP T G 0.1562 30 162 0.1379 1.4581289231902217E-01
2R_18012937_SNP G A 0.09474 18 172 0.06251 5.6208027997406415E-02
2R_18012952_SNP A G 0.1 19 171 0.1412 1.3301871552653755E-01
2R_18012996_SNP T G 0.06061 12 186 0.9542 9.5375168005301181E-01
2R_18013011_SNP T C 0.06061 12 186 0.9469 9.4634190069682833E-01
2R_18013055_SNP G T 0.0603 12 187 0.9438 9.4330720551889913E-01
2R_18013056_SNP T C 0.05556 11 187 0.896 8.9487903041255945E-01
2R_18013164_SNP A G 0.1005 20 179 0.5651 5.6167403883157907E-01
2R_18013370_SNP G A 0.3814 74 120 0.6608 6.6777313509260217E-01
2R_18013389_SNP T C 0.1804 35 159 0.561 5.7204788616320834E-01
2R_18013419_SNP G A 0.3802 73 119 0.6451 6.5757899893149652E-01
2R_18013446_SNP T C 0.09744 19 176 0.03905 3.6102962011553039E-02
2R_18013455_SNP C T 0.4531 87 105 0.7312 7.3791741271483124E-01
2R_18013569_SNP T C 0.06 12 188 0.3004 2.9734343724659762E-01
2R_18013575_SNP A G 0.06154 12 183 0.6192 6.1632259976536163E-01
2R_18013584_SNP T C 0.05528 11 188 0.3458 3.4181221629386827E-01
2R_18013608_SNP A G 0.09375 18 174 0.0196 1.7239052083852697E-02
2R_18013631_SNP G A 0.1632 31 159 0.4931 4.8329251046635269E-01
2R_18013637_SNP A C 0.418 79 110 0.8166 8.1334683575377431E-01
2R_18013662_SNP T A 0.07538 15 184 0.1951 1.9144227299568239E-01
2R_18013688_SNP C T 0.4062 78 114 0.5468 5.5418236793312614E-01
2R_18013695_SNP G A 0.4475 81 100 0.7417 7.5355953909019757E-01
2R_18013702_SNP C T 0.4603 87 102 0.973 9.7352090013992221E-01
2R_18013707_SNP A T 0.2051 40 155 0.9316 9.3058755194761245E-01
2R_18013795_SNP G A 0.1399 27 166 0.06942 6.5075402333406682E-02
2R_18013810_SNP A G 0.05528 11 188 0.01174 1.1021016061172399E-02
2R_18013825_SNP A C 0.3474 66 124 0.2675 2.5510141232972949E-01
2R_18013846_SNP C T 0.2565 49 142 0.2298 2.1946244575134288E-01
2R_18013852_SNP G A 0.3545 67 122 0.2812 2.6859121770108574E-01
2R_18013855_SNP C T 0.2593 49 140 0.252 2.4003791326787383E-01
2R_18013859_SNP A T 0.1693 32 157 0.1017 9.3120759124450392E-02
2R_18013864_SNP T G 0.3548 66 120 0.327 3.1163901848935216E-01
2R_18013873_SNP T C 0.1762 34 159 0.6967 7.0199915333904284E-01
2R_18013906_SNP A G 0.1667 32 160 0.7055 7.0988903749736476E-01
2R_18013969_SNP G A 0.07179 14 181 0.3573 3.5370657928304827E-01
2R_18013978_SNP A C 0.3421 65 125 0.6501 6.4854078840567475E-01
2R_18014029_SNP T C 0.06154 12 183 0.7177 7.1381457197661247E-01
2R_18014086_SNP T C 0.07368 14 176 0.7666 7.6086582628883948E-01
2R_18014105_SNP C T 0.05076 10 187 0.5076 5.0748741871986569E-01
2R_18014146_SNP C A 0.1658 32 161 0.2636 2.5438987079106523E-01
2R_18014147_SNP C T 0.171 33 160 0.2318 2.2330686068498196E-01
2R_18014176_SNP A T 0.1204 23 168 0.04518 4.0519757797173692E-02
2R_18014269_SNP G A 0.2263 43 147 0.3001 3.1013412177569033E-01
2R_18014324_SNP C T 0.1606 31 162 0.201 1.9624993870864527E-01
2R_18014339_SNP A G 0.2147 41 150 0.591 5.9602350012277205E-01
2R_18014368_SNP C T 0.1309 25 166 0.74 7.4341707410761027E-01
2R_18014455_SNP T G 0.1451 28 165 0.6061 6.0097578964718712E-01
2R_18014497_SNP T A 0.07143 14 182 0.4802 4.7420228476206872E-01
2R_18014518_SNP T C 0.3771 66 109 0.5789 5.6818775398965238E-01
2R_18014530_SNP T C 0.114 22 171 0.563 5.5584082831357962E-01
2R_18014560_SNP A T 0.3027 56 129 0.5625 5.6489752184698583E-01
2R_18014566_SNP A C 0.08854 17 175 0.01984 1.7728540225885638E-02
2R_18014589_SNP G T 0.3 57 133 0.8143 8.1747903818938894E-01
2R_18014617_SNP A T 0.4839 90 96 0.844 8.4002431293791457E-01
2R_18014659_SNP C T 0.456 83 99 0.9993 9.9929702530472519E-01
2R_18014695_SNP T C 0.1053 20 170 0.6229 6.1491053901514747E-01
2R_18014889_SNP T C 0.457 85 101 0.4949 4.8898978379140812E-01
2R_18014931_SNP T C 0.09896 19 173 0.9293 9.3080966001898280E-01
2R_18014941_SNP C T 0.08673 17 179 0.9827 9.8252774527885645E-01
2R_18014964_SNP A C 0.08247 16 178 0.6521 6.5882522882688010E-01
2R_18014994_SNP C G 0.1005 20 179 0.9766 9.7641732464419684E-01
2R_18015004_SNP G A 0.07254 14 179 0.03347 3.0818189642551747E-02
2R_18015014_SNP C T 0.2124 41 152 0.509 5.0423741602596794E-01
2R_18015021_SNP A C 0.09424 18 173 0.3518 3.4281433072478351E-01
2R_18015024_SNP T A 0.105 21 179 0.9361 9.3566753612534126E-01
2R_18015029_SNP G C 0.09596 19 179 0.6419 6.3947315555223949E-01
2R_18015033_DEL G GCG 0.05528 11 188 0.898 8.9706037807069072E-01
2R_18015034_SNP C T 0.2599 46 131 0.2389 2.2057454757658812E-01
2R_18015038_SNP G C 0.4398 84 107 0.5049 4.9567954254212976E-01
2R_18015043_SNP T A 0.05051 10 188 0.4752 4.7423538531019349E-01
2R_18015089_INS TT T 0.1015 20 177 0.8038 8.0159174591104365E-01
2R_18015097_INS TC T 0.1005 20 179 0.8177 8.1637987023989600E-01
2R_18015101_SNP T C 0.1077 21 174 0.9424 9.4152309824035352E-01
2R_18015117_SNP C T 0.3598 68 121 0.7637 7.5776338907848539E-01
2R_18015125_SNP T G 0.4431 74 93 0.6671 6.4835262655976500E-01
2R_18015128_SNP A G 0.08205 16 179 0.6898 6.8590296679319374E-01
2R_18015140_SNP T C 0.3632 69 121 0.753 7.4744686700697549E-01
2R_18015158_INS AT G 0.1005 20 179 0.8177 8.1637987023989600E-01
2R_18015165_SNP G T 0.1005 20 179 0.8177 8.1637987023989600E-01
2R_18015169_SNP A G 0.2222 38 133 0.2087 1.8601759804204465E-01
2R_18015182_SNP C T 0.1979 38 154 0.1978 1.8831970875723447E-01
2R_18015192_SNP G C 0.09596 19 179 0.8604 8.5928297836392464E-01
2R_18015204_SNP G A 0.4468 84 104 0.2953 2.8343847597700855E-01
2R_18015290_SNP C T 0.07071 14 184 0.4607 4.5628827173251685E-01
2R_18015302_SNP G A 0.4842 92 98 0.9932 9.9300717300267693E-01
2R_18015323_SNP A T 0.3989 75 113 0.9152 9.1310301743829858E-01
2R_18015348_SNP A C 0.101 20 178 0.8184 8.1655462750413588E-01
2R_18015363_SNP T A 0.1701 33 161 0.3424 3.3410381187502958E-01
2R_18015420_SNP T C 0.1466 28 163 0.8866 8.8831826901937994E-01
2R_18015434_SNP T G 0.08205 16 179 0.04794 4.4764939688132131E-02
2R_18015452_SNP A G 0.1414 27 164 0.7821 7.8602700766840572E-01
2R_18015506_SNP C T 0.09375 18 174 0.0471 4.3137529960286629E-02
2R_18015584_SNP A G 0.4921 94 97 0.07434 8.2034151102538713E-02
2R_18015587_SNP T G 0.4474 85 105 0.4508 4.6437620252538803E-01
2R_18015691_SNP A G 0.2169 41 148 0.8512 8.4880740198126703E-01
2R_18015693_SNP A C 0.1371 27 170 0.9002 8.9967056521649780E-01
2R_18015705_SNP A G 0.09845 19 174 0.4997 5.0104298651862555E-01
2R_18015713_SNP C T 0.1036 20 173 0.6917 6.9420705020071982E-01
2R_18015735_SNP C T 0.2798 54 139 0.7245 7.2357297019344702E-01
2R_18015761_SNP A C 0.4227 82 112 0.1153 1.0969822827645537E-01
2R_18015763_SNP C T 0.14 28 172 0.7877 7.8644847521654815E-01
2R_18015809_SNP T G 0.1198 23 169 0.6755 6.7555570307627422E-01
2R_18015914_SNP T C 0.4628 87 101 0.5099 5.0959230359142826E-01
2R_18015940_SNP T G 0.1162 23 175 0.8945 8.9370158376783881E-01
2R_18015967_SNP C T 0.1503 29 164 0.05387 4.9654784730328784E-02
2R_18016009_SNP T C 0.1168 23 174 0.6967 6.9557990564724503E-01
2R_18016021_SNP T C 0.1156 23 176 0.5217 5.1855360308341036E-01
2R_18016049_SNP T C 0.07292 14 178 0.07908 7.5383167566113574E-02
2R_18016093_SNP T G 0.2154 42 153 0.8061 8.0657494123046536E-01
2R_18016151_SNP A G 0.3403 65 126 0.4438 4.4768612100063410E-01
2R_18016154_SNP T A 0.09045 18 181 0.8289 8.2748345697660430E-01
2R_18016177_INS T TATAAGTATGTATGT 0.3404 64 124 0.8949 8.9207795875770979E-01
2R_18016179_INS TAGACTTAGTAAACTTTAAGTCTATATCTGTAAGTATGTTT C 0.05128 10 185 0.726 7.3342918628857545E-01
2R_18016181_SNP A G 0.3316 64 129 0.7869 7.8319068402440672E-01
2R_18016258_SNP T C 0.199 39 157 0.01793 1.7307311055561835E-02
2R_18016401_SNP T G 0.4588 89 105 0.07538 7.3999265639052653E-02
2R_18016405_SNP A G 0.1371 27 170 0.07114 6.9876596535902946E-02
2R_18016435_SNP T A 0.0804 16 183 0.5187 5.1536833027159790E-01
2R_18016470_SNP C T 0.3179 62 133 0.1636 1.6190318086509325E-01
2R_18016476_MNP ATG TCT 0.2798 54 139 0.1488 1.4868955734855804E-01
2R_18016497_SNP A C 0.1179 23 172 0.7798 7.7664462827958392E-01
2R_18016506_SNP T G 0.1134 22 172 0.8409 8.3820279214662652E-01
2R_18016521_SNP G A 0.1066 21 176 0.6373 6.3260778476651969E-01
2R_18016551_SNP C T 0.1088 21 172 0.5753 5.7010314382565364E-01
2R_18016569_SNP A C 0.2567 48 139 0.0005067 3.7738412411010997E-04
2R_18016615_SNP A G 0.4684 89 101 0.2176 2.2473451124440680E-01
2R_18016656_SNP T C 0.3545 67 122 0.6775 6.8414200147220583E-01
2R_18016707_SNP G A 0.114 22 171 0.02987 2.6934016294499780E-02
2R_18016726_SNP T C 0.2332 45 148 0.07281 7.0614637571324454E-02
2R_18016731_SNP C T 0.2474 47 143 0.08147 7.9546726483066724E-02
2R_18016955_SNP A G 0.1094 21 171 0.9715 9.7105823807882097E-01
2R_18016990_SNP A G 0.1421 28 169 0.3973 3.9685556615314976E-01
2R_18016995_SNP C T 0.07035 14 185 0.9062 9.0537134369315742E-01
2R_18017014_SNP A T 0.4385 82 105 0.5827 5.8991838093437066E-01
2R_18017016_DEL T TTGTT 0.375 63 105 0.2775 2.8942210279342639E-01
2R_18017060_SNP T C 0.0603 12 187 0.4166 4.1263180587653736E-01
2R_18017117_SNP T C 0.2211 42 148 0.04434 5.1709274697358754E-02
2R_18017174_SNP T C 0.2487 47 142 0.2959 3.1158443973114525E-01
2R_18017214_SNP A T 0.4074 77 112 0.528 5.4956107134112042E-01
2R_18017217_SNP C T 0.2394 45 143 0.4033 4.1780498445157810E-01
2R_18017222_INS AA A 0.1749 32 151 0.5862 5.8530571440901458E-01
2R_18017358_SNP G T 0.1385 27 168 0.5992 5.9529434162527539E-01
2R_18017451_SNP A C 0.2147 41 150 0.3967 3.9389816145164969E-01
2R_18017453_SNP T C 0.2169 41 148 0.2851 2.9350726963075169E-01
2R_18017457_SNP G A 0.2169 41 148 0.2764 2.8536961284625351E-01
2R_18017460_SNP C G 0.2116 40 149 0.3055 3.1389891756914079E-01
2R_18017462_SNP T C 0.07692 15 180 0.9427 9.4312168279203934E-01
2R_18017538_SNP T A 0.07732 15 179 0.2293 2.2209727484440112E-01
2R_18017568_SNP A G 0.3822 73 118 0.8782 8.8208550273213937E-01
2R_18017657_SNP A T 0.4663 90 103 0.106 1.1880147081456993E-01
2R_18017757_SNP A C 0.4516 84 102 0.06797 7.8242157063786927E-02
2R_18017781_SNP C T 0.2917 56 136 0.8673 8.6457850164639138E-01
2R_18017855_SNP T C 0.3191 60 128 0.9086 9.0714333143632386E-01
2R_18017866_SNP G C 0.2097 39 147 0.3444 3.6240243896609781E-01
2R_18017912_SNP A G 0.05612 11 185 0.4712 4.6921941515583043E-01
2R_18017984_SNP A G 0.06218 12 181 0.1447 1.4401267793564176E-01
2R_18018014_SNP T C 0.4188 80 111 0.3401 3.4785401450512909E-01
2R_18018056_SNP T C 0.065 13 187 0.8418 8.4077227341014005E-01
2R_18018108_SNP G A 0.05102 10 186 0.1253 1.2407186476640364E-01
2R_18018120_SNP A G 0.05128 10 185 0.1278 1.2573286036748199E-01
2R_18018161_SNP T C 0.07614 15 182 0.4489 4.4536762726046430E-01
2R_18018269_SNP G A 0.2457 43 132 0.445 4.5199117382826803E-01
2R_18018302_SNP A T 0.3425 62 119 0.4975 5.0737723586685246E-01
2R_18018464_SNP A G 0.08718 17 178 0.4596 4.5356458871861438E-01
2R_18018488_SNP G A 0.4579 87 103 0.5416 5.5548127147858017E-01
2R_18018523_SNP T G 0.2615 51 144 0.5897 5.8956084691463539E-01
2R_18018588_SNP C A 0.0567 11 183 0.05732 5.5060350399898157E-02
2R_18018640_SNP G A 0.3802 73 119 0.04234 3.9921898383225650E-02
2R_18018830_SNP C T 0.05584 11 186 0.1648 1.6030009419651714E-01
2R_18019007_SNP C T 0.2674 50 137 0.4217 4.3229086598365174E-01
2R_18019012_SNP T A 0.1128 22 173 0.9785 9.7861016200293849E-01
2R_18019102_SNP C T 0.2474 47 143 0.4858 5.0071715600488143E-01
2R_18019217_SNP C T 0.2292 44 148 0.8453 8.4831243539331957E-01
2R_18019234_SNP A T 0.08673 17 179 0.03701 3.4590323362047204E-02
2R_18019333_INS AAA A 0.35 63 117 0.07992 1.1505855534897547E-01
2R_18019503_SNP T A 0.3352 59 117 0.9649 9.6466381623791697E-01
2R_18019573_SNP A T 0.1168 23 174 0.9589 9.6079371667423741E-01
2R_18019658_SNP A G 0.09184 18 178 0.04713 4.4290267516781535E-02
2R_18019720_SNP G T 0.1117 22 175 0.1318 1.4706574514701365E-01
2R_18019740_SNP A G 0.06566 13 185 0.6977 6.9773992407465490E-01
2R_18019743_SNP G T 0.07 14 186 0.4435 4.4065039210566348E-01
2R_18019803_SNP T A 0.06806 13 178 0.812 8.2443675170290032E-01
2R_18019808_SNP T C 0.06 12 188 0.6256 6.2335898485393026E-01
2R_18019812_SNP T G 0.1042 20 172 0.41 4.1734833595719023E-01
2R_18019813_SNP C G 0.1031 20 174 0.4217 4.3103566425646855E-01
2R_18019825_SNP A T 0.1649 32 162 0.295 3.0446087914686015E-01
2R_18019832_DEL T TGTGGACTTTACATAACTTTT 0.4734 89 99 0.1226 1.1511013061038433E-01
2R_18019854_SNP A G 0.0603 12 187 0.629 6.2602408486737249E-01
2R_18019857_SNP A T 0.1042 20 172 0.3869 3.9577041009850911E-01
2R_18019864_DEL G GGTAGTCC 0.4301 80 106 0.2209 2.1199333002010401E-01
2R_18019875_SNP C T 0.4432 82 103 0.09761 9.2031148739677771E-02
2R_18019887_SNP C G 0.3403 65 126 0.2978 2.9144081498710195E-01
2R_18019892_SNP A T 0.1624 32 165 0.3623 3.5880853168231552E-01
2R_18019933_SNP G A 0.4105 78 112 0.8834 8.8246120248033799E-01
2R_18020071_SNP A G 0.1436 28 167 0.7534 7.5856455825699698E-01
2R_18020087_DEL C CAGAGAGTCAC 0.08808 17 176 0.2657 2.6577412973117076E-01
2R_18020099_SNP A T 0.4225 79 108 0.1584 1.4810507572683407E-01
2R_18020127_DEL C CATGC 0.1551 29 158 0.5472 5.3462874131804705E-01
2R_18020262_SNP A G 0.08122 16 181 0.1547 1.5037746476071590E-01
2R_18020281_SNP C G 0.08763 17 177 0.8447 8.4209214375541785E-01
2R_18020282_SNP A T 0.08247 16 178 0.8637 8.6137662190189146E-01
2R_18020292_SNP C G 0.1036 20 173 0.07347 7.1421451433002631E-02
2R_18020293_SNP C T 0.08247 16 178 0.2155 2.0896911393009809E-01
2R_18020611_SNP A C 0.06633 13 183 0.4889 4.8563891719730667E-01
2R_18020761_SNP T C 0.06154 12 183 0.5348 5.2745196113686088E-01
2R_18020888_SNP A T 0.05051 10 188 0.1417 1.3757440900860995E-01
2R_18020897_SNP A G 0.1186 23 171 0.7293 7.3431229739275694E-01
2R_18020918_DEL T TTAGAGCCT 0.2834 53 134 0.02026 2.5021670379026608E-02
2R_18020983_SNP C G 0.1364 27 171 0.547 5.4298134453214542E-01
2R_18020984_SNP A T 0.132 26 171 0.6299 6.2600287813297428E-01
2R_18021000_INS TGATT T 0.2486 44 133 0.1317 1.4409814946850397E-01
2R_18021012_SNP C A 0.4362 82 106 0.01375 1.2903288507519872E-02
2R_18021019_SNP G A 0.1313 26 172 0.7712 7.6922169710531829E-01
2R_18021031_SNP G A 0.1269 25 172 0.7409 7.3783936315313858E-01
2R_18021038_SNP A G 0.1269 25 172 0.6804 6.7657660045429469E-01
2R_18021049_SNP T A 0.4053 77 113 0.01602 1.5468490560540562E-02
2R_18021086_SNP A T 0.1224 24 172 0.9604 9.6052156846340597E-01
2R_18021100_SNP G T 0.3374 55 108 0.03237 3.5869864257805931E-02
2R_18021117_SNP C T 0.09548 19 180 0.1541 1.5085196496197850E-01
2R_18021125_SNP A G 0.1071 21 175 0.08364 7.9304477275727786E-02
2R_18021162_SNP T C 0.4362 82 106 0.279 3.0029682435694371E-01
2R_18021171_SNP A G 0.2947 56 134 0.03018 3.8168886134300993E-02
2R_18021176_INS TT T 0.06701 13 181 0.2064 1.9885058831437885E-01
2R_18021184_SNP A G 0.1949 38 157 0.8637 8.6661248145699332E-01
2R_18021185_SNP T G 0.2984 57 134 0.05145 6.1069183785093600E-02
2R_18021248_SNP C T 0.2158 41 149 0.1335 1.2945834537579914E-01
2R_18021264_SNP A C 0.05025 10 189 0.1427 1.3925650795583966E-01
2R_18021268_SNP A G 0.2826 52 132 0.02495 2.9389260857272871E-02
2R_18021328_SNP C G 0.1649 32 162 0.5698 5.6574457469167694E-01
2R_18021335_SNP C T 0.1684 33 163 0.6474 6.4418629852350551E-01
2R_18021345_MNP TATA CGGG 0.1598 31 163 0.3481 3.4801777783392729E-01
2R_18021368_SNP G C 0.1026 20 175 0.4133 4.2356632772382452E-01
2R_18021378_SNP G A 0.1026 20 175 0.4133 4.2356632772382452E-01
2R_18021379_SNP T C 0.1031 20 174 0.3784 3.9372961007148899E-01
2R_18021381_SNP T C 0.1031 20 174 0.4075 4.1685188712648613E-01
2R_18021429_SNP A T 0.3043 56 128 0.008459 7.4385219280018898E-03
2R_18021438_SNP A T 0.1031 20 174 0.4235 4.3311831954724556E-01
2R_18021442_SNP G T 0.1042 20 172 0.4483 4.5703471141497276E-01
2R_18021443_SNP A C 0.06122 12 184 0.1277 1.2339785110367352E-01
2R_18021445_SNP C T 0.1036 20 173 0.4457 4.5731450366747928E-01
2R_18021447_SNP A T 0.4439 83 104 0.07113 8.1716393205328017E-02
2R_18021455_SNP C G 0.08808 17 176 0.06312 6.0024571388635553E-02
2R_18021458_SNP T C 0.09645 19 178 0.5726 5.6746786112438063E-01
2R_18021495_SNP G A 0.1649 32 162 0.1666 1.6542811010488367E-01
2R_18021515_SNP T C 0.1257 24 167 0.3666 3.7480304307320689E-01
2R_18021526_SNP C T 0.1692 33 162 0.1269 1.2202416880900779E-01
2R_18021535_SNP T C 0.4486 83 102 0.0797 9.1134202794001751E-02
2R_18021565_SNP G T 0.08247 16 178 0.5489 5.4162991944663186E-01
2R_18021591_SNP C T 0.1383 26 162 0.3272 3.1600923034417527E-01
2R_18021593_SNP G A 0.1064 20 168 0.4253 4.3030732713580966E-01
2R_18021644_INS AC A 0.1125 18 142 0.7502 7.7094588555030419E-01
2R_18021651_INS TAGA T 0.2544 43 126 0.0242 2.2085556370550725E-02
2R_18021660_INS TTTAGATAGAG A 0.1205 20 146 0.9186 9.1474075007445765E-01
2R_18021669_SNP A T 0.09756 16 148 0.4837 4.7917138228872325E-01
2R_18021672_SNP T G 0.1605 26 136 0.1201 1.1506387038690902E-01
2R_18021674_SNP T A 0.05181 10 183 0.09518 8.9443946979240629E-02
2R_18021697_SNP T A 0.1012 17 151 0.1568 1.3941596126034228E-01
2R_18021705_SNP T A 0.05714 10 165 0.1554 1.5226899570089691E-01
2R_18021707_SNP A T 0.09697 16 149 0.1382 1.1793016670684553E-01
2R_18021719_SNP A G 0.1856 31 136 0.2174 1.8969279455986754E-01
2R_18021729_SNP T A 0.1829 30 134 0.2552 2.4534192533554189E-01
2R_18021730_SNP G A 0.3395 55 107 0.7798 7.8396863738575617E-01
2R_18021731_SNP A T 0.1856 31 136 0.2568 2.4649009398804489E-01
2R_18021736_INS AAGT A 0.2062 33 127 0.1767 1.5986736867530604E-01
2R_18021741_SNP A C 0.2073 34 130 0.171 1.5972603622805570E-01
2R_18021745_SNP G T 0.2035 35 137 0.2069 2.0094346576994426E-01
2R_18021746_SNP C T 0.2139 37 136 0.3157 3.1248644605505560E-01
2R_18021748_SNP G A 0.2229 39 136 0.2333 2.3015830884645594E-01
2R_18021768_SNP C T 0.4043 76 112 0.4884 4.9662241962169962E-01
2R_18021777_SNP T C 0.4525 81 98 0.05042 5.1503904136238260E-02
2R_18021778_SNP G A 0.2842 54 136 0.01192 1.4305622265883158E-02
2R_18021785_SNP T G 0.2872 54 134 0.1553 1.4668394810302099E-01
2R_18021786_SNP T G 0.2903 54 132 0.1605 1.5033864229458227E-01
2R_18021789_MNP AAT TCC 0.2834 53 134 0.1671 1.5826242568804660E-01
2R_18021794_SNP A T 0.2849 53 133 0.1526 1.4286558588986087E-01
2R_18021796_SNP A G 0.2849 53 133 0.1497 1.4011132493729739E-01
2R_18021797_SNP T A 0.2834 53 134 0.153 1.4431983493762013E-01
2R_18021800_MNP ATTT GAGC 0.2742 51 135 0.05656 6.1181748719747464E-02
2R_18021808_SNP C T 0.1 19 171 0.3778 3.8419887431776223E-01
2R_18021821_SNP T C 0.288 55 136 0.01606 1.9182146646714388E-02
2R_18021822_SNP G A 0.288 55 136 0.01871 2.2333860557329499E-02
2R_18021826_SNP A C 0.1856 36 158 0.3986 3.9073152439476488E-01
2R_18021834_SNP T C 0.1058 20 169 0.3875 3.9811889775890463E-01
2R_18021838_SNP T C 0.2623 48 135 0.04124 4.5068123952867141E-02
2R_18021840_DEL T TC 0.2579 49 141 0.09225 8.7359104902036910E-02
2R_18021857_DEL C GCTA 0.268 52 142 0.1094 1.0373315876132960E-01
2R_18021862_SNP G A 0.1451 28 165 0.1933 2.0134852863769537E-01
2R_18021866_SNP C T 0.4656 88 101 0.001308 1.0571182648943438E-03
2R_18021879_SNP A C 0.05051 10 188 0.1682 1.6403990808166624E-01
2R_18021944_DEL C CC 0.4615 84 98 0.2153 2.2483593639369448E-01
2R_18021949_SNP A G 0.1015 20 177 0.5611 5.5764518605756308E-01
2R_18022014_SNP A G 0.3351 63 125 0.02648 2.9529642327878521E-02
2R_18022028_SNP G T 0.2199 42 149 0.32 3.1050995646040969E-01
2R_18022040_SNP G C 0.4194 78 108 0.1139 1.2202428608568150E-01
2R_18022072_SNP T C 0.05025 10 189 0.8325 8.3240293324810521E-01
2R_18022102_SNP A G 0.3141 60 131 0.04779 5.6418445544930348E-02
2R_18022154_SNP A T 0.06533 13 186 0.03256 3.1278043416395590E-02
2R_18022186_SNP T G 0.1837 36 160 0.8503 8.4818279867753732E-01
2R_18022207_SNP G A 0.09045 18 181 0.1365 1.3310805865709474E-01
2R_18022362_SNP G C 0.07614 15 182 0.2586 2.5456797719411761E-01
2R_18022503_SNP T A 0.08629 17 180 0.01588 1.4690975761548585E-02
2R_18022528_SNP T A 0.1809 36 163 0.7464 7.4549298571141387E-01
2R_18022539_SNP T A 0.06806 13 178 0.1494 1.5544032305508237E-01
2R_18022541_SNP T G 0.1094 21 171 0.3006 3.1170579401397225E-01
2R_18022595_SNP G C 0.1015 20 177 0.2535 2.4843164433099396E-01
2R_18022615_SNP C A 0.3299 64 130 0.158 1.5810721206961631E-01
2R_18022624_SNP T A 0.3194 61 130 0.2878 2.9646348500164299E-01
2R_18022625_SNP A T 0.3316 64 129 0.1644 1.6359574761162554E-01
2R_18022629_SNP G T 0.2957 55 131 0.1286 1.2466013243263163E-01
2R_18022635_SNP T A 0.101 20 178 0.3636 3.5841455541410217E-01
2R_18022636_SNP T C 0.2124 41 152 0.3386 3.3756434172111760E-01
2R_18022644_SNP A G 0.2932 56 135 0.1067 9.9646517521795985E-02
2R_18022653_SNP T C 0.4688 90 102 0.442 4.4051493262439201E-01
2R_18022669_SNP T C 0.08543 17 182 0.908 9.0718108890211691E-01
2R_18022842_SNP T G 0.306 56 127 0.3143 3.0349317378626572E-01
2R_18022852_SNP A C 0.4921 93 96 0.9459 9.4768835692147468E-01
2R_18022857_DEL A AGCCATACCAATA 0.06667 13 182 0.02245 2.0580408366374540E-02
2R_18022942_SNP G A 0.07071 14 184 0.02276 2.1557076850982647E-02
2R_18022987_SNP T A 0.2595 48 137 0.0001854 2.3885239395118085E-04
2R_18022991_SNP C T 0.1667 31 155 0.01511 1.4480103178602299E-02
2R_18023012_SNP T C 0.1118 18 143 0.2699 2.6392149498414885E-01
2R_18023145_SNP A G 0.09278 18 176 0.6818 6.7895386177804917E-01
2R_18023155_SNP A C 0.07692 15 180 0.1481 1.4204024139240257E-01
2R_18023156_SNP A C 0.07216 14 180 0.1646 1.5733544598163429E-01
2R_18023170_SNP G A 0.4699 86 97 0.5853 5.7910230632535942E-01
2R_18023181_SNP T G 0.06701 13 181 0.4444 4.3616709994153935E-01
2R_18023254_SNP A G 0.06533 13 186 0.03052 2.9292255625485365E-02
2R_18023336_SNP G A 0.08586 17 181 0.8512 8.5057068518654355E-01
2R_18023356_DEL A AA 0.2526 49 145 0.4036 4.2017603488507471E-01
2R_18023407_SNP A C 0.3367 66 130 0.8893 8.9323435306088395E-01
2R_18023413_SNP A G 0.3661 67 116 0.6991 7.0257093953869210E-01
2R_18023471_SNP G A 0.07143 14 182 0.2613 2.5671496470653854E-01
2R_18023538_SNP A C 0.1031 20 174 0.3276 3.2112373423704099E-01
2R_18023575_SNP G A 0.4894 92 96 0.3225 3.1723192405836709E-01
2R_18023591_SNP G A 0.2154 42 153 0.6137 6.2253482687018891E-01
2R_18023592_SNP C T 0.1263 24 166 0.01601 1.5430528918469161E-02
2R_18023594_SNP C T 0.07292 14 178 0.5233 5.3093804991954152E-01
2R_18023596_DEL T TATCTTTGATGCGC 0.1087 20 164 0.01697 1.4920505108374631E-02
2R_18023667_SNP G A 0.06667 13 182 0.289 2.8255581400912644E-01
2R_18023671_SNP T G 0.1762 34 159 0.7605 7.6149241514231780E-01
2R_18023678_SNP G A 0.2593 49 140 0.2034 2.1382914697525390E-01
2R_18023727_INS T TATAT 0.4724 77 86 0.548 5.3939923615850793E-01
2R_18023729_SNP G T 0.06533 13 186 0.9755 9.7535557341572010E-01
2R_18023775_SNP T C 0.1915 36 152 0.2478 2.5840558639116296E-01
2R_18023896_SNP T C 0.2406 45 142 0.5473 5.5590854851934379E-01
2R_18023947_DEL A AG 0.1649 31 157 0.6213 6.3405968670014756E-01
2R_18023989_SNP C T 0.2042 39 152 0.9405 9.4195140452921833E-01
2R_18023997_SNP A T 0.2031 39 153 0.6637 6.7111228325977157E-01
2R_18024003_SNP C A 0.1378 27 169 0.5284 5.2299423205067319E-01
2R_18024084_SNP C T 0.151 29 163 0.01815 1.7421315619208122E-02
2R_18024097_SNP T G 0.3298 62 126 0.5848 5.7681467151305599E-01
2R_18024100_SNP G A 0.3262 61 126 0.4783 4.6916650940292470E-01
2R_18024122_SNP G A 0.2732 50 133 0.2822 2.9159999634732947E-01
2R_18024126_SNP G A 0.0791 14 163 0.9824 9.8188023460483576E-01
2R_18024138_SNP A G 0.08152 15 169 0.8636 8.5947072240303168E-01
2R_18024154_INS AG A 0.07429 13 162 0.9909 9.9038946163752961E-01
2R_18024157_SNP C A 0.07143 12 156 0.8734 8.6553374139064199E-01
2R_18024239_SNP T A 0.2108 35 131 0.03353 4.3699571170204260E-02
2R_18024261_SNP G A 0.2222 40 140 0.06963 7.6381105909921337E-02
2R_18024264_SNP A C 0.232 42 139 0.04942 5.2555918361357264E-02
2R_18024285_SNP T A 0.3388 62 121 0.5454 5.5471934521676824E-01
2R_18024306_SNP A G 0.1031 20 174 0.1398 1.3667160764253516E-01
2R_18024310_SNP A G 0.05102 10 186 0.2974 2.9155765518651222E-01
2R_18024313_SNP A G 0.1026 20 175 0.1557 1.5249044765306541E-01
2R_18024322_SNP C G 0.06218 12 181 0.6329 6.3972718090451641E-01
2R_18024328_SNP C A 0.1495 29 165 0.0731 7.1325083817269125E-02
2R_18024337_SNP A C 0.1466 28 163 0.07803 7.5155992537013910E-02
2R_18024352_SNP T A 0.2328 44 145 0.3733 3.9068887582872980E-01
2R_18024362_SNP G T 0.2826 52 132 0.609 6.1908208300973055E-01
2R_18024399_SNP G C 0.2246 42 145 0.1942 2.0716894374468353E-01
2R_18024417_SNP C T 0.2872 54 134 0.2592 2.7211079348729650E-01
2R_18024616_SNP G A 0.4096 77 111 0.5906 6.0162604343637560E-01
2R_18024682_SNP C T 0.1173 23 173 0.9809 9.8090819503290250E-01
2R_18024761_SNP T G 0.1176 22 165 0.03854 3.3082399555841364E-02
2R_18024819_SNP C T 0.06316 12 178 0.5781 5.7519026270861007E-01
2R_18024823_SNP T G 0.0567 11 183 0.8216 8.1821100124399471E-01
2R_18024827_SNP C T 0.4098 75 108 0.3014 2.9156830907777975E-01
2R_18024844_SNP T A 0.1543 29 159 0.2504 2.4229293132453755E-01
2R_18024855_SNP A G 0.1848 34 150 0.9707 9.6970803258290361E-01
2R_18024889_SNP G T 0.1788 32 147 0.4998 4.9978732132210901E-01
2R_18024910_SNP G T 0.2865 51 127 0.2859 2.9265112247668157E-01
2R_18024915_SNP A G 0.1075 20 166 0.8157 8.1272884574954307E-01
2R_18024940_SNP T A 0.07487 14 173 0.05118 4.7655569647283277E-02
2R_18024974_SNP T C 0.06915 13 175 0.4736 4.7917903745159340E-01
2R_18024993_SNP T C 0.4743 83 92 0.5881 5.7858161639614059E-01
2R_18025014_SNP A G 0.1803 33 150 0.02716 2.8775663168703881E-02
2R_18025083_SNP T C 0.375 69 115 0.3783 3.6822819370085547E-01
2R_18025088_INS AAA A 0.2171 38 137 0.9994 9.9936155657085801E-01
2R_18025110_SNP A G 0.3989 75 113 0.3187 3.1330419281482025E-01
2R_18025153_SNP T A 0.366 71 123 0.9975 9.9746156947296194E-01
2R_18025164_SNP A T 0.3613 69 122 0.9197 9.1808863924471007E-01
2R_18025179_SNP A C 0.1451 28 165 0.8872 8.9042238048824163E-01
2R_18025185_SNP C T 0.0829 16 177 0.04346 4.1410180586028425E-02
2R_18025272_SNP T C 0.05528 11 188 0.1357 1.3299693076504948E-01
2R_18025311_SNP A G 0.3005 58 135 0.3366 3.5153183700835344E-01
2R_18025372_SNP A C 0.08 16 184 0.2543 2.5132063075334066E-01
2R_18025394_SNP C A 0.1587 30 159 0.358 3.6993001879764542E-01
2R_18025403_DEL C CTA 0.1902 35 149 0.3675 3.7448113872790412E-01
2R_18025417_SNP T G 0.05584 11 186 0.8059 8.0382483986746256E-01
2R_18025426_SNP C T 0.06667 12 168 0.8242 8.2407839630869184E-01
2R_18025430_SNP G C 0.3122 59 130 0.4853 4.7322242948565463E-01
2R_18025452_SNP A T 0.1179 23 172 0.05055 4.8828090771872210E-02
2R_18025479_SNP T C 0.06186 12 182 0.8035 8.0727740523888003E-01
2R_18025568_SNP G A 0.2775 53 138 0.6566 6.5299666855769289E-01
2R_18025657_SNP A G 0.09424 18 173 0.8232 8.2561869459743764E-01
2R_18025676_SNP T A 0.07614 15 182 0.268 2.6289883789360391E-01
2R_18025783_SNP C A 0.06742 12 166 0.4617 4.5983783001191203E-01
2R_18025799_SNP A T 0.06186 12 182 0.1907 1.8377146329255756E-01
2R_18025817_SNP G T 0.1852 35 154 0.1094 1.2099748975485136E-01
2R_18025831_SNP G A 0.3122 59 130 0.7783 7.8492762861499799E-01
2R_18025847_SNP C G 0.05612 11 185 0.966 9.6590173057511908E-01
2R_18025868_SNP G A 0.1939 38 158 0.9717 9.7132659504085450E-01
2R_18025883_SNP G A 0.1615 31 161 0.9346 9.3499677334506504E-01
2R_18025941_SNP G T 0.06599 13 184 0.3026 2.9594282469257072E-01
2R_18025945_SNP A G 0.1649 32 162 0.8891 8.8862017872329568E-01
2R_18025977_SNP G T 0.4278 80 107 0.974 9.7494771615051345E-01
2R_18025987_SNP C T 0.1574 31 166 0.9643 9.6411490283862777E-01
2R_18025995_SNP C T 0.4271 82 110 0.992 9.9228597852436096E-01
2R_18026010_SNP T A 0.2698 51 138 0.9265 9.2875200888248111E-01
2R_18026011_SNP A G 0.4392 83 106 0.762 7.7135913407820356E-01
2R_18026013_SNP A T 0.2646 50 139 0.7884 7.9569331029645829E-01
2R_18026025_SNP G A 0.2 38 152 0.73 7.3887358120695990E-01
2R_18026136_SNP A G 0.2514 44 131 0.9968 9.9680310757017665E-01
2R_18026151_SNP T C 0.2857 54 135 0.6525 6.6234148050007313E-01
2R_18026186_SNP A C 0.05102 10 186 0.9645 9.6455653509224126E-01
2R_18026226_SNP T A 0.4074 77 112 0.2667 2.7902603177634611E-01
2R_18026227_SNP G C 0.05076 10 187 0.9833 9.8333827563088183E-01
2R_18026300_SNP T A 0.3989 75 113 0.6928 7.0220322624045717E-01
2R_18026422_SNP T G 0.1959 38 156 0.7415 7.4134605355680439E-01
2R_18026471_SNP T C 0.4603 87 102 0.8062 8.1354367903568225E-01
2R_18026578_SNP T C 0.4309 81 107 0.8183 8.2463264023647231E-01
2R_18026599_SNP A C 0.4 74 111 0.7257 7.3164043418738745E-01
2R_18026626_SNP T C 0.4677 87 99 0.8497 8.5551964870652752E-01
2R_18026641_SNP A C 0.07812 15 177 0.9035 9.0173104690145423E-01
2R_18026778_INS G GCTCCATG 0.05056 9 169 0.6087 6.1700343523854173E-01
2R_18026841_SNP T G 0.08543 17 182 0.939 9.3856687547161577E-01
2R_18026951_SNP T C 0.4474 85 105 0.1561 1.4758643653868198E-01
2R_18026957_SNP C T 0.1168 23 174 0.4684 4.6655825657820160E-01
2R_18027131_SNP A T 0.05056 9 169 0.08624 7.6275242065717230E-02
2R_18027138_SNP A T 0.1202 22 161 0.9359 9.3635884830401983E-01
2R_18027149_SNP T G 0.3085 58 130 0.4266 4.4298931086816618E-01
2R_18027160_SNP G A 0.1058 20 169 0.3834 3.7472166543627650E-01
2R_18027345_SNP C T 0.1302 25 167 0.03751 3.5178322514479415E-02
2R_18027372_SNP C T 0.1429 28 168 0.1594 1.6949725784839764E-01
2R_18027386_SNP T A 0.06122 12 184 0.6257 6.2638294188926147E-01
2R_18027398_SNP C T 0.09231 18 177 0.355 3.5346313693322173E-01
2R_18027412_SNP A T 0.276 53 139 0.4025 4.1877302394934357E-01
2R_18027415_SNP C A 0.09184 18 178 0.3367 3.3227191241051623E-01
2R_18027419_SNP A G 0.09694 19 177 0.2122 2.0569280865554995E-01
2R_18027433_SNP A G 0.1198 23 169 0.5189 5.2509539011117989E-01
2R_18027435_SNP T C 0.06566 13 185 0.2623 2.5730462203981264E-01
2R_18027440_SNP A G 0.1198 23 169 0.5203 5.2655091391448527E-01
2R_18027445_SNP A C 0.3246 62 129 0.249 2.6646565281253642E-01
2R_18027458_INS ACATAGTTCTACA A 0.1551 29 158 0.05975 5.5449260270781814E-02
2R_18027459_SNP T G 0.1495 29 165 0.2882 3.0526328636071509E-01
2R_18027460_SNP T A 0.1451 28 165 0.3243 3.4028552174540838E-01
2R_18027463_DEL A CGTAT 0.1223 23 165 0.8039 8.1273641352368231E-01
2R_18027483_SNP G A 0.4309 81 107 0.4842 4.9560421752037709E-01
2R_18027484_SNP A G 0.4255 80 108 0.5404 5.5063918342648877E-01
2R_18027487_SNP A C 0.05556 11 187 0.8965 8.9564260145911945E-01
2R_18027582_SNP A G 0.2487 48 145 0.8316 8.3685445150248206E-01
2R_18027615_DEL TCTC T 0.4971 86 87 0.9389 9.4194157101402720E-01
2R_18027708_SNP T A 0.1347 26 167 0.8985 8.9807713321803528E-01
2R_18027728_SNP C T 0.342 66 127 0.1104 1.1741467343538059E-01
2R_18027730_SNP T C 0.3421 65 125 0.1097 1.1981448137579631E-01
2R_18027738_SNP C A 0.4227 82 112 0.3207 3.3135341666695173E-01
2R_18027760_SNP C T 0.2969 57 135 0.9698 9.6959522877474213E-01
2R_18027774_SNP C T 0.2784 54 140 0.5256 5.2350467767585995E-01
2R_18027777_SNP C T 0.2757 51 134 0.102 1.6353986689388367E-01
2R_18027804_SNP C T 0.06566 13 185 0.2602 2.5530986720563664E-01
2R_18027824_SNP T C 0.05155 10 184 0.4596 4.5231369370592056E-01
2R_18027835_SNP C G 0.1333 26 169 0.8297 8.3574309191120522E-01
2R_18027918_SNP C T 0.06533 13 186 0.278 2.7482471790747076E-01
2R_18027945_SNP T C 0.2328 44 145 0.2327 2.2726414885797908E-01
2R_18027963_SNP T G 0.3529 66 121 0.4815 4.9333608290044972E-01
2R_18027978_SNP T C 0.1823 35 157 0.2765 2.7031160874077309E-01
2R_18027999_SNP C T 0.2804 53 136 0.77 7.6864756313509697E-01
2R_18028008_SNP T C 0.2703 50 135 0.5133 5.0892503690964652E-01
2R_18028050_SNP T C 0.2222 42 147 0.7045 7.1242724196613905E-01
2R_18028086_SNP T C 0.178 34 157 0.4508 4.6294016037980157E-01
2R_18028108_SNP A C 0.3421 65 125 0.5392 5.3461134056185511E-01
2R_18028150_SNP T C 0.08543 17 182 0.3462 3.4203870914005829E-01
2R_18028252_SNP T C 0.1571 30 161 0.9377 9.3871906577127295E-01
2R_18028261_SNP T C 0.45 81 99 0.1193 1.3022739467872502E-01
2R_18028270_SNP T C 0.4866 91 96 0.1423 1.5344739159904874E-01
2R_18028340_SNP T C 0.09845 19 174 0.9607 9.6141815167916622E-01
2R_18028372_SNP A T 0.3 54 126 0.5284 5.3256989626084350E-01
2R_18028393_SNP A G 0.1739 32 152 0.3482 3.5590525038789189E-01
2R_18028445_SNP T C 0.1799 34 155 0.6888 6.8769257235344605E-01
2R_18028480_SNP A G 0.276 53 139 0.06705 6.4732195464940009E-02
2R_18028489_SNP G T 0.3901 71 111 0.03299 3.8336082251803676E-02
2R_18028543_SNP G A 0.05528 11 188 0.6722 6.6966977389758930E-01
2R_18028681_SNP T C 0.1495 29 165 0.9874 9.8788354358970509E-01
2R_18028695_SNP A T 0.3021 58 134 0.4992 4.9465086117504331E-01
2R_18028705_SNP C A 0.4415 83 105 0.5171 5.1692032794089293E-01
2R_18028732_SNP A C 0.3155 59 128 0.2883 2.9701666996802678E-01
2R_18028753_SNP A T 0.3016 57 132 0.1843 1.9434863538297764E-01
2R_18028767_SNP A T 0.3228 61 128 0.852 8.5520426641434022E-01
2R_18028776_SNP A C 0.3265 64 132 0.6789 6.7498221945025816E-01
2R_18028839_SNP G C 0.05051 10 188 0.2104 2.0571802468454359E-01
2R_18028870_SNP C A 0.3316 63 127 0.5823 5.7599192378283093E-01
2R_18028874_SNP A C 0.3351 64 127 0.6021 5.9686258991690155E-01
2R_18028901_SNP T A 0.349 67 125 0.4505 4.4145779151253295E-01
2R_18028961_SNP C T 0.2135 41 151 0.2773 2.7789658867042699E-01
2R_18028972_SNP G A 0.2656 51 141 0.8452 8.4318224002284436E-01
2R_18028995_SNP A T 0.05789 11 179 0.1791 1.7274464330427219E-01
2R_18028996_SNP G T 0.05789 11 179 0.3228 3.1509693129084382E-01
2R_18029046_SNP G A 0.2787 51 132 0.2034 2.0230038370357994E-01
2R_18029095_SNP A G 0.05528 11 188 0.6016 5.9845350235764228E-01
2R_18029102_SNP T A 0.06701 13 181 0.7233 7.2858744469186687E-01
2R_18029184_DEL C CATAC 0.1807 30 136 0.9237 9.2036234674303874E-01
2R_18029195_SNP C T 0.1753 34 160 0.8389 8.3745817197049521E-01
2R_18029215_DEL G CGGGCACTCTGTT 0.3105 59 131 0.3627 3.5354203915144311E-01
2R_18029282_SNP G C 0.197 39 159 0.852 8.5147005839585266E-01
2R_18029608_SNP A G 0.05528 11 188 0.4088 4.0520761703943253E-01
2R_18029702_SNP G A 0.456 88 105 0.295 2.9381707224511955E-01
2R_18029809_SNP G A 0.3731 72 121 0.2611 2.6018220391149938E-01
2R_18029864_SNP G T 0.3789 72 118 0.1973 1.9596834373293126E-01
2R_18029909_SNP A G 0.06667 13 182 0.7162 7.2213274527999094E-01
2R_18029976_SNP T C 0.06566 13 185 0.3535 3.5168780998796334E-01
2R_18029997_SNP A G 0.1865 36 157 0.3483 3.6254965875609124E-01
2R_18030006_SNP T C 0.1186 23 171 0.9609 9.6172503020987965E-01
2R_18030064_SNP G T 0.125 24 168 0.2796 3.0809051554755917E-01
2R_18030074_SNP C T 0.2031 39 153 0.8297 8.3446082540619970E-01
2R_18030087_SNP T G 0.07179 14 181 0.3727 3.7540104837287780E-01
2R_18030190_SNP C T 0.1737 33 157 0.6757 6.8898926310673758E-01
2R_18030201_DEL TAT T 0.1484 27 155 0.5758 5.8223920521988282E-01
2R_18030293_SNP A G 0.1436 28 167 0.554 5.4818424855667791E-01
2R_18030302_SNP T C 0.06667 13 182 0.7162 7.2213274527999094E-01
2R_18030360_SNP C A 0.1799 34 155 0.4276 4.2236580834229909E-01
2R_18030541_SNP A G 0.0625 12 180 0.8195 8.2236712433799264E-01
2R_18030544_SNP T A 0.1885 36 155 0.8622 8.6489296684622363E-01
2R_18030597_SNP T C 0.06186 12 182 0.6902 6.9561957372092342E-01
2R_18030699_SNP C A 0.1 18 162 0.4287 4.2683924608852863E-01
2R_18030720_SNP A G 0.4869 93 98 0.4083 4.0357582913805334E-01
2R_18030735_SNP C G 0.05528 11 188 0.3247 3.2055470380565010E-01
2R_18030758_INS TATATA T 0.2487 48 145 0.4898 4.9971630109088550E-01
2R_18030761_SNP T C 0.2564 50 145 0.5166 5.2598016085638521E-01
2R_18030762_SNP C A 0.2551 50 146 0.521 5.3135511123542012E-01
2R_18030792_SNP T C 0.1128 22 173 0.5813 5.9241753424712573E-01
2R_18030807_SNP G A 0.3594 69 123 0.6276 6.2029105306526111E-01
2R_18030809_SNP A T 0.06701 13 181 0.717 7.2224796300282401E-01
2R_18030828_SNP C G 0.3529 66 121 0.6991 6.9272125481462732E-01
2R_18030838_SNP T C 0.06122 12 184 0.8252 8.2934685848786482E-01
2R_18030857_SNP A G 0.3298 63 128 0.1188 1.1529389744649632E-01
2R_18030872_SNP G C 0.05025 10 189 0.2984 2.9414318441198140E-01
2R_18030926_DEL A ATGTA 0.1858 34 149 0.1506 1.5285190094381529E-01
2R_18030955_SNP T C 0.09326 18 175 0.4086 4.2168613365529883E-01
2R_18030957_SNP C G 0.08947 17 173 0.2445 2.5513615900992992E-01
2R_18030962_DEL AAAGAAGAATCTT A 0.08808 17 176 0.2557 2.6773648237385572E-01
2R_18030980_SNP C T 0.08808 17 176 0.2643 2.7468461583667558E-01
2R_18030983_SNP T C 0.0567 11 183 0.1652 1.6475317737254158E-01
2R_18031015_SNP C G 0.1897 37 158 0.1063 1.1401955255597629E-01
2R_18031017_SNP A T 0.1888 37 159 0.108 1.1667046826592786E-01
2R_18031024_SNP C T 0.1907 37 157 0.1028 1.0983695644800151E-01
2R_18031176_SNP A C 0.1237 24 170 0.3813 3.7693364428090914E-01
2R_18031217_INS A AGCTGGAGAA 0.06452 12 174 0.6432 6.4642525541379947E-01
2R_18031221_INS AA A 0.1538 28 154 0.7619 7.6818949583404716E-01
2R_18031240_SNP G T 0.2552 49 143 0.5517 5.5012169936294231E-01
2R_18031370_SNP T C 0.08808 17 176 0.08192 8.1356699662396018E-02
2R_18031377_SNP T G 0.1846 36 159 0.4322 4.3039557265994344E-01
2R_18031392_SNP G A 0.3264 63 130 0.6409 6.4140742643402970E-01
2R_18031413_SNP C T 0.1917 37 156 0.3641 3.7441940261879303E-01
2R_18031463_SNP T C 0.3041 59 135 0.4228 4.2646765388530661E-01
2R_18031494_SNP G A 0.06061 12 186 0.2824 2.7764730152754580E-01
2R_18031581_SNP C T 0.1117 22 175 0.694 6.9284413999692451E-01
2R_18031726_SNP C A 0.4624 86 100 0.8378 8.4064098457584635E-01
2R_18031763_SNP A G 0.07254 14 179 0.977 9.7739773070108182E-01
2R_18031813_SNP T C 0.09137 18 179 0.3308 3.2846333032351593E-01
2R_18031834_SNP A C 0.3967 73 111 0.9078 9.1068567939608958E-01
2R_18031845_DEL T TCCGAC 0.3155 59 128 0.651 6.4220122107422584E-01
2R_18031870_SNP T G 0.4583 88 104 0.7621 7.6792784686691984E-01
2R_18031874_SNP G A 0.1818 36 162 0.3768 3.9046627592403937E-01
2R_18031879_SNP A T 0.366 71 123 0.3276 3.1887773704866917E-01
2R_18031900_SNP A G 0.3333 64 128 0.9624 9.6154023317112181E-01
2R_18031906_SNP A T 0.1429 28 168 0.4563 4.6815328560123548E-01
2R_18031937_INS ACAATA A 0.2732 53 141 0.4975 4.9371133827929503E-01
2R_18031947_SNP A C 0.1538 30 165 0.4353 4.5246048253037552E-01
2R_18031949_SNP C T 0.06122 12 184 0.7126 7.0906799268194298E-01
2R_18031950_DEL A ATAACTCAAAGGTTA 0.3455 66 125 0.8459 8.4260059018842348E-01
2R_18031967_SNP C A 0.4842 92 98 0.8602 8.6357430689107251E-01
2R_18031968_SNP T A 0.3523 68 125 0.7575 7.5470654306872853E-01
2R_18031971_SNP T C 0.3316 64 129 0.8442 8.4763763786660140E-01
2R_18031975_SNP A G 0.241 47 148 0.6185 6.1637092155973938E-01
2R_18031978_SNP T G 0.3333 63 126 0.8151 8.1763275354834175E-01
2R_18031987_SNP G T 0.09424 18 173 0.7015 7.0531050353339708E-01
2R_18032128_DEL T TGTAT 0.2202 37 131 0.9669 9.6677085729745793E-01
2R_18032140_SNP A G 0.09794 19 175 0.7645 7.6910347993700945E-01
2R_18032176_SNP A G 0.06218 12 181 0.9661 9.6675831696331893E-01
2R_18032285_SNP A G 0.2083 40 152 0.9449 9.4577577176013661E-01
2R_18032300_SNP A G 0.3016 57 132 0.7126 7.1889312689467111E-01
2R_18032381_SNP T G 0.1606 31 162 0.9509 9.5039554577254881E-01
2R_18032382_SNP T C 0.1726 34 163 0.8941 8.9345213703130932E-01
2R_18032395_SNP C G 0.06533 13 186 0.8306 8.2925870657537903E-01
2R_18032470_SNP G A 0.1582 31 165 0.143 1.4006350938774192E-01
2R_18032483_SNP A G 0.4492 84 103 0.5982 6.0935995684378907E-01
2R_18032521_SNP A C 0.3514 65 120 0.3539 3.6965269100041909E-01
2R_18032523_SNP A C 0.0603 12 187 0.001477 1.3581580061127090E-03
2R_18032528_INS GG G 0.2924 50 121 0.1777 1.9347022198270325E-01
2R_18032534_SNP T A 0.3278 59 121 0.221 2.3947039931237180E-01
2R_18032551_SNP T C 0.07071 14 184 0.2699 2.6821898253447340E-01
2R_18032583_SNP T C 0.159 31 164 0.08589 8.0766468426301335E-02
2R_18032626_SNP G A 0.07692 15 180 0.671 6.6982638087411761E-01
2R_18032647_INS TAT T 0.05946 11 174 0.946 9.4450426724676328E-01
2R_18032648_SNP G C 0.07407 14 175 0.8665 8.6541297307536902E-01
2R_18032671_SNP T G 0.07254 14 179 0.8693 8.7315459223752767E-01
2R_18032673_SNP T A 0.2513 47 140 0.6663 6.7407239747175618E-01
2R_18032716_SNP C T 0.1675 32 159 0.2218 2.2218810534634770E-01
2R_18032718_SNP A C 0.07216 14 180 0.8691 8.7327454703103391E-01
2R_18032745_SNP C T 0.06633 13 183 0.6977 6.9423813010447899E-01
2R_18032864_SNP T G 0.06349 12 177 0.503 4.9764473139962129E-01
2R_18032904_SNP A G 0.07576 15 183 0.6917 6.8885683806657272E-01
2R_18032925_SNP A G 0.0829 16 177 0.9189 9.1787589557377325E-01
2R_18032943_SNP G T 0.06316 12 178 0.5248 5.2072442262455099E-01
2R_18033012_SNP A T 0.06218 12 181 0.7632 7.6324314781834501E-01
2R_18033013_INS ACA A 0.06633 13 183 0.8249 8.2438906935981482E-01
2R_18033022_SNP T C 0.1495 29 165 0.5507 5.4674487633347435E-01
2R_18033029_DEL A ACTCTGCTGTTTC 0.07254 14 179 0.5663 5.6348537878024429E-01
2R_18033061_SNP A C 0.07732 15 179 0.5558 5.5328471000182944E-01
2R_18033062_INS GTT G 0.07732 15 179 0.5558 5.5328471000182944E-01
2R_18033065_SNP G A 0.1598 27 142 0.8438 8.6254488232279558E-01
2R_18033066_SNP T A 0.2287 43 145 0.7739 7.7898770849262566E-01
2R_18033070_SNP A C 0.07447 14 174 0.5478 5.4061592542559878E-01
2R_18033072_SNP T A 0.3224 59 124 0.6559 6.5972476372184141E-01
2R_18033091_SNP C T 0.3387 63 123 0.9944 9.9454101237201331E-01
2R_18033134_SNP A G 0.1518 29 162 0.9797 9.7941128779905839E-01
2R_18033141_SNP G C 0.1562 30 162 0.9364 9.3552295305372224E-01
2R_18033156_INS TT T 0.06383 12 176 0.2201 2.1362983242416855E-01
2R_18033276_SNP T A 0.06122 12 184 0.1726 1.6693908687557069E-01
2R_18033280_SNP C T 0.1762 34 159 0.8625 8.6103813865444045E-01
2R_18033309_DEL GCAATTTCGCCTTG G 0.2389 43 137 0.9786 9.7905683801053711E-01
2R_18033413_SNP A T 0.2926 55 133 0.4282 4.3755403216054600E-01
2R_18033464_SNP T C 0.06091 12 185 0.238 2.3332940100536059E-01
2R_18033477_SNP C T 0.07216 14 180 0.8229 8.2676572897268064E-01
2R_18033508_SNP A G 0.065 13 187 0.168 1.6532112533006960E-01
2R_18033574_SNP T C 0.1531 30 166 0.3976 4.0920221414748448E-01
2R_18033575_SNP G A 0.3927 75 116 0.4061 4.1957322369946304E-01
2R_18033585_SNP T A 0.06667 13 182 0.7239 7.2985060308809580E-01
2R_18033588_SNP T A 0.05556 11 187 0.9155 9.1465097548893337E-01
2R_18033646_SNP C T 0.3723 70 118 0.5931 6.0434215368335797E-01
2R_18033650_SNP A G 0.1436 28 167 0.164 1.7379675261766303E-01
2R_18033651_SNP A G 0.05102 10 186 0.332 3.2527514387152145E-01
2R_18033666_SNP A C 0.4149 78 110 0.2604 2.7337796815363102E-01
2R_18033738_SNP T A 0.05 10 190 0.5764 5.7396563198709760E-01
2R_18033750_SNP T C 0.06667 13 182 0.06155 5.9142473841040211E-02
2R_18033751_SNP T G 0.06633 13 183 0.0622 6.1404661892058510E-02
2R_18033755_SNP T C 0.06122 12 184 0.06952 6.7701936626334780E-02
2R_18033772_SNP C G 0.1649 32 162 0.3139 3.0882887651488655E-01
2R_18033773_SNP G A 0.4044 74 109 0.4131 4.2415765069253686E-01
2R_18033807_SNP C T 0.25 48 144 0.047 5.3021391694852905E-02
2R_18033882_SNP T G 0.05128 10 185 0.03378 3.3134938199241716E-02
2R_18033909_SNP A G 0.2418 44 138 0.0157 2.0322715951545379E-02
2R_18033911_SNP G A 0.1737 33 157 0.09439 1.0637782167066312E-01
2R_18033954_SNP T C 0.4318 76 100 0.7138 7.1416509851919907E-01
2R_18033955_SNP A C 0.05102 10 186 0.08061 7.8373637561720402E-02
2R_18034032_SNP G A 0.08081 16 182 0.1212 1.2136151259459005E-01
2R_18034129_SNP T C 0.1429 27 162 0.4524 4.5771877873741751E-01
2R_18034310_SNP C T 0.09596 19 179 0.3515 3.4646407235330345E-01
2R_18034401_SNP C G 0.1122 22 174 0.6056 6.0318133572781862E-01
2R_18034414_SNP T G 0.3352 60 119 0.9351 9.4171475380304415E-01
2R_18034415_SNP T A 0.06952 13 174 0.6139 6.4818794484045372E-01
2R_18034426_MNP AAA GGT 0.1168 23 174 0.6385 6.3703904279167767E-01
2R_18034430_SNP A T 0.1128 22 173 0.578 5.7573171717788885E-01
2R_18034432_INS CC G 0.1168 23 174 0.6385 6.3703904279167767E-01
2R_18034438_SNP G T 0.1173 23 173 0.6343 6.3203129736683761E-01
2R_18034451_SNP A G 0.1598 31 163 0.9008 8.9892312519381323E-01
2R_18034479_INS CATA C 0.1061 21 177 0.5336 5.3286206530888336E-01
2R_18034487_SNP T C 0.4565 84 100 0.2125 2.0475164946050639E-01
2R_18034500_SNP A C 0.4706 88 99 0.1917 1.8680505231184963E-01
2R_18034504_SNP T C 0.1026 20 175 0.3829 3.8096375260341242E-01
2R_18034508_SNP T C 0.102 20 176 0.3741 3.7289941710123164E-01
2R_18034509_SNP C T 0.4624 86 100 0.2211 2.1506989488739747E-01
2R_18034641_SNP C A 0.05556 11 187 0.2936 2.8883506714032314E-01
2R_18034681_SNP T A 0.2135 41 151 0.236 2.3542776875073068E-01
2R_18034752_SNP A C 0.3455 66 125 0.1428 1.5449587410565413E-01
2R_18034795_SNP G A 0.4054 75 110 0.1107 1.0675811089181508E-01
2R_18034822_SNP G A 0.1937 37 154 0.8309 8.3028395132566124E-01
2R_18034842_SNP T G 0.3207 59 125 0.7916 7.8798325418518633E-01
2R_18034872_SNP G A 0.2 39 156 0.6404 6.3815782205492466E-01
2R_18035055_SNP G A 0.1587 30 159 0.238 2.4442696089077753E-01
2R_18035062_SNP A G 0.09524 18 171 0.4078 4.0022930623615260E-01
2R_18035078_SNP G A 0.08995 17 172 0.5001 4.9007923223099847E-01
2R_18035184_SNP G C 0.1015 20 177 0.3071 3.0147606967340723E-01
2R_18035265_INS G GAAAGG 0.1152 19 146 0.2626 2.7448955513660056E-01
2R_18035272_SNP A G 0.07692 15 180 0.5243 5.3366787402612725E-01
2R_18035480_SNP A G 0.1795 35 160 0.1588 1.5242545685272879E-01
2R_18035563_SNP T G 0.06091 12 185 0.4046 3.9913101105496962E-01
2R_18035582_SNP A G 0.4108 76 109 0.2461 2.3833434898825179E-01
2R_18035591_SNP T C 0.3421 65 125 0.6944 6.9149464572999420E-01
2R_18035686_SNP C A 0.4521 85 103 0.2985 2.9352757647991479E-01
2R_18035696_SNP T C 0.05556 11 187 0.7178 7.1528549375796824E-01
2R_18035707_SNP G T 0.09375 18 174 0.4348 4.4877489747691846E-01
2R_18035714_SNP T A 0.1378 27 169 0.1342 1.3165009524996041E-01
2R_18035717_SNP T A 0.0603 12 187 0.1273 1.2652760261908835E-01
2R_18035726_SNP T A 0.1302 25 167 0.4306 4.4609984914403933E-01
2R_18035728_SNP T C 0.06806 13 178 0.4076 4.0000531241502546E-01
2R_18035729_SNP T C 0.05102 10 186 0.5388 5.3590243513510782E-01
2R_18035739_SNP C T 0.4652 87 100 0.6507 6.4868055514142842E-01
2R_18035748_SNP T C 0.1546 30 164 0.2418 2.5476040531014210E-01
2R_18035787_SNP T C 0.4432 82 103 0.1255 1.4149759146097329E-01
2R_18035805_SNP C T 0.3925 73 113 0.2543 2.5479489334651195E-01
2R_18035826_SNP C T 0.09231 18 177 0.8485 8.5176932674283756E-01
2R_18035836_INS T TT 0.07303 13 165 0.5409 5.4970563043617016E-01
2R_18035933_SNP A G 0.08673 17 179 0.5833 5.8081733377509925E-01
2R_18035988_SNP T G 0.08586 17 181 0.04583 4.3625508534793390E-02
2R_18036189_SNP A C 0.4451 81 101 0.6826 6.9183038479693548E-01
2R_18036283_SNP G C 0.0567 11 183 0.7382 7.4774705353857485E-01
2R_18036312_SNP G C 0.2656 51 141 0.4848 5.0114939105958956E-01
2R_18036519_SNP G C 0.328 62 127 0.233 3.1655535657654110E-01
2R_18036686_SNP A G 0.151 29 163 0.4363 4.2999825428910055E-01
2R_18036696_SNP A C 0.2737 52 138 0.2632 2.8321854902574417E-01
2R_18036753_DEL T TA 0.2568 47 136 0.9534 9.5425409263294014E-01
2R_18036781_DEL T TT 0.3977 70 106 0.3422 3.4318503830496794E-01
2R_18036783_SNP T C 0.3194 61 130 0.9697 9.6924743372811606E-01
2R_18036815_SNP A G 0.4574 86 102 0.9135 9.1457807511044698E-01
2R_18036861_SNP G A 0.4526 86 104 0.8544 8.5785254012254009E-01
2R_18036897_SNP T C 0.3333 63 126 0.9239 9.2228459952251485E-01
2R_18036907_SNP A G 0.3886 75 118 0.9568 9.5631658205575210E-01
2R_18036919_SNP C T 0.151 29 163 0.3145 3.2365430248774951E-01
2R_18036925_SNP A G 0.1495 29 165 0.3324 3.4303826866624620E-01
2R_18036974_SNP T A 0.3245 61 127 0.7001 7.0604971239328984E-01
2R_18036975_SNP A T 0.3871 72 114 0.8318 8.3441098078808751E-01
2R_18036987_SNP T C 0.05584 11 186 0.1743 1.6905237669247175E-01
2R_18036989_SNP C T 0.3209 60 127 0.6903 6.9503381910407558E-01
2R_18037007_SNP T A 0.2128 40 148 0.5436 5.3111015354902791E-01
2R_18037039_SNP C T 0.4239 78 106 0.9274 9.2823878539483551E-01
2R_18037085_SNP C T 0.1518 29 162 0.615 6.0656410359826862E-01
2R_18037100_INS TTTGGAAC T 0.4224 68 93 0.443 5.0093889142417569E-01
2R_18037109_SNP A C 0.478 87 95 0.4975 4.9763109548644624E-01
2R_18037115_DEL C TA 0.4431 74 93 0.6396 6.8012587819842274E-01
2R_18037128_SNP A T 0.06091 12 185 0.2512 2.4592478144770247E-01
2R_18037130_SNP T C 0.06533 13 186 0.2411 2.3769807648189989E-01
2R_18037149_SNP G A 0.4439 83 104 0.6638 6.6653687743656520E-01
2R_18037161_SNP C T 0.1905 36 153 0.7287 7.2456551156910942E-01
2R_18037168_SNP A G 0.4946 91 93 0.3773 3.7930190977696909E-01
2R_18037178_SNP T A 0.2742 51 135 0.64 6.4491913987329108E-01
2R_18037225_SNP A T 0.09744 19 176 0.6368 6.3181572896702298E-01
2R_18037250_SNP A C 0.05051 10 188 0.7796 7.7738624500877740E-01
2R_18037254_SNP G A 0.1368 26 164 0.617 6.0812966086493603E-01
2R_18037280_SNP T A 0.09645 19 178 0.1676 1.6371221080921727E-01
2R_18037287_INS TT T 0.2614 46 130 0.7444 7.5045269786738567E-01
2R_18037288_INS AA A 0.4111 74 106 0.7089 7.0193312940062058E-01
2R_18037292_SNP T C 0.1026 20 175 0.1342 1.2791496404418090E-01
2R_18037293_SNP C G 0.1077 21 174 0.1298 1.2450060114446226E-01
2R_18037440_SNP T G 0.0625 12 180 0.4625 4.7423633401490173E-01
2R_18037441_SNP A C 0.1146 22 170 0.6112 6.0416516543263854E-01
2R_18037527_SNP T C 0.2637 48 134 0.7001 6.9800812648307697E-01
2R_18037554_SNP G A 0.07865 14 164 0.04798 5.3441802764794433E-02
2R_18037568_SNP C T 0.2713 51 137 0.9689 9.6820106639754877E-01
2R_18037606_SNP G A 0.3583 67 120 0.7968 8.0064717403427155E-01
2R_18037683_SNP A G 0.05076 10 187 0.1036 9.9375448700418700E-02
2R_18037702_SNP A C 0.07812 15 177 0.02427 2.2277282939353691E-02
2R_18037820_SNP T C 0.08808 17 176 0.895 8.9497635980287893E-01
2R_18037832_DEL T TTT 0.4068 72 105 0.08373 8.5264777974192296E-02
2R_18037921_INS TGATAATAAAT T 0.2383 46 147 0.4592 4.5571326138469948E-01
2R_18037923_SNP C T 0.2263 43 147 0.3372 3.3064456017170230E-01
2R_18037929_SNP A G 0.1406 27 165 0.9612 9.6034893082835782E-01
2R_18037935_SNP A G 0.08673 17 179 0.9842 9.8397179554606873E-01
2R_18037938_SNP G A 0.2396 46 146 0.2079 1.9967516289649223E-01
2R_18037940_SNP C A 0.07692 15 180 0.6868 6.8203406969826708E-01
2R_18037945_SNP T C 0.06599 13 184 0.178 1.7719222987226613E-01
2R_18037948_SNP A C 0.3404 64 124 0.2348 2.5282519744059806E-01
2R_18037952_SNP T C 0.05076 10 187 0.737 7.3387227921625919E-01
2R_18037997_SNP T G 0.05102 10 186 0.8963 8.9479427360524622E-01
2R_18038085_SNP A G 0.1702 32 156 0.8685 8.7215315535536486E-01
2R_18038118_SNP T C 0.4118 77 110 0.5755 5.8547611983503423E-01
2R_18038120_SNP T A 0.05076 10 187 0.9576 9.5704053096876818E-01
2R_18038121_SNP C G 0.276 53 139 0.6471 6.4423617747566841E-01
2R_18038152_SNP A G 0.2926 55 133 0.3538 3.4999420428687233E-01
2R_18038355_INS A ATA 0.184 30 133 0.2434 2.5265697435037027E-01
2R_18038363_SNP A C 0.285 55 138 0.4092 4.0539855996526819E-01
2R_18038455_SNP T A 0.09278 18 176 0.7399 7.3861985606203562E-01
2R_18038465_SNP G A 0.4043 76 112 0.8827 8.8540014834247471E-01
2R_18038469_SNP T C 0.1443 28 166 0.4552 4.4766645622272405E-01
2R_18038471_SNP C A 0.1399 27 166 0.482 4.7466956181354791E-01
2R_18038503_SNP T C 0.08673 17 179 0.04713 4.6913244401513073E-02
2R_18038652_SNP A G 0.1969 38 155 0.9086 9.0775699215638161E-01
2R_18038662_SNP G C 0.1 19 171 0.879 8.7752529007474489E-01
2R_18038670_SNP T C 0.328 61 125 0.8236 8.2159697620739069E-01
2R_18038695_SNP G C 0.1895 36 154 0.7219 7.1920576724353558E-01
2R_18038718_SNP G C 0.1204 23 168 0.274 2.7048431915062598E-01
2R_18038751_SNP G T 0.114 22 171 0.4302 4.2438681869196171E-01
2R_18038753_SNP G A 0.1543 29 159 0.8352 8.3428130908579734E-01
2R_18038792_SNP C A 0.4536 83 100 0.5799 5.6971014920584095E-01
2R_18038862_SNP A G 0.1946 36 149 0.8849 8.8469662633113266E-01
2R_18038938_SNP C A 0.1927 37 155 0.4205 4.1458825213543982E-01
2R_18038964_SNP C G 0.09137 18 179 0.859 8.5887515218896182E-01
2R_18038976_SNP T A 0.4278 80 107 0.8721 8.7065524431585251E-01
2R_18039097_SNP T A 0.065 13 187 0.09297 9.0928509627975163E-02
2R_18039120_DEL G GAAA 0.05076 10 187 0.1183 1.1592654899690269E-01
2R_18039221_SNP C A 0.1036 20 173 0.864 8.6254307719036083E-01
2R_18039222_SNP T A 0.1128 22 173 0.8124 8.0991173721311394E-01
2R_18039309_INS GG G 0.05612 11 185 0.1999 1.9760153745869491E-01
2R_18039409_SNP T C 0.1123 21 166 0.1723 1.6891149404944183E-01
2R_18039412_SNP A G 0.1429 28 168 0.7124 7.1167739494341875E-01
2R_18039441_SNP C T 0.3704 70 119 0.655 6.5263713456051042E-01
2R_18039456_SNP A G 0.4324 80 105 0.7172 7.1064885653329524E-01
2R_18039551_SNP G T 0.1875 36 156 0.3795 3.7343102944514928E-01
2R_18039555_SNP C T 0.08081 16 182 0.4696 4.6464619441807853E-01
2R_18039596_SNP A T 0.1534 29 160 0.07129 6.6201870156163703E-02
2R_18039710_SNP T G 0.4684 89 101 0.9671 9.6685493846534021E-01
2R_18039791_SNP A T 0.164 31 158 0.09359 9.0450294210366322E-02
2R_18039803_SNP A T 0.06667 13 182 0.08602 8.1814434036015002E-02
2R_18039897_SNP C T 0.05641 11 184 0.7853 7.8198161599639748E-01
2R_18039962_SNP C T 0.1534 29 160 0.1589 1.5560208496760519E-01
2R_18040011_SNP C A 0.4947 93 95 0.9635 9.6321331455305281E-01
2R_18040045_SNP C T 0.4167 70 98 0.8237 8.1334372364901186E-01
2R_18040109_SNP T A 0.06122 12 184 0.1334 1.2830152517258064E-01
2R_18040126_SNP A G 0.4402 81 103 0.4689 4.6262786104601406E-01
2R_18040153_SNP T C 0.3369 63 124 0.8171 8.1377860266849766E-01
2R_18040304_SNP T C 0.05051 10 188 0.06212 5.9666812428954594E-02
2R_18040314_SNP G C 0.2371 46 148 0.9832 9.8325071479292614E-01
2R_18040351_SNP C G 0.1289 25 169 0.2178 2.1646163852481237E-01
2R_18040366_SNP A G 0.1354 26 166 0.4044 4.0723184398827939E-01
2R_18040369_SNP T C 0.05025 10 189 0.5076 5.0480793292469461E-01
2R_18040374_SNP A G 0.1354 26 166 0.2356 2.3755756413694551E-01
2R_18040428_SNP C G 0.05556 11 187 0.201 1.9754027147447606E-01
2R_18040465_SNP C A 0.1503 29 164 0.3403 3.4018034926544616E-01
2R_18040507_SNP T G 0.1487 29 166 0.5121 5.0665396790209161E-01
2R_18040510_SNP A G 0.2222 42 147 0.8377 8.3549917507131544E-01
2R_18040521_SNP T A 0.1474 28 162 0.1938 1.9253866253861252E-01
2R_18040558_SNP A G 0.4054 75 110 0.1108 1.1253681305522989E-01
2R_18040576_SNP G A 0.1152 22 169 0.1204 1.2155953509618378E-01
2R_18040585_DEL T TCTAAA 0.07692 15 180 0.4942 4.9329290593023456E-01
2R_18040607_SNP T G 0.1282 25 170 0.3502 3.4589449953313811E-01
2R_18040627_SNP T C 0.1192 23 170 0.3244 3.1830291919172926E-01
2R_18040647_SNP G C 0.08854 17 175 0.6585 6.5952647707328538E-01
2R_18040649_DEL TT C 0.08854 17 175 0.6647 6.6567711788709638E-01
2R_18040696_SNP G A 0.2751 52 137 0.4022 3.9342831159518998E-01
2R_18040708_SNP G A 0.09231 18 177 0.6711 6.8245246037269092E-01
2R_18040733_SNP T C 0.1168 23 174 0.4742 4.7021674862255114E-01
2R_18040772_SNP T G 0.1658 31 156 0.3373 3.2556798261849529E-01
2R_18040871_SNP G C 0.1295 25 168 0.3383 3.3885008495457647E-01
2R_18040880_SNP T G 0.09278 18 176 0.3779 3.9260068197643017E-01
2R_18040947_SNP T C 0.08247 16 178 0.4553 4.7131766922516705E-01
2R_18041018_SNP A G 0.2526 48 142 0.1477 1.5984864247176878E-01
2R_18041108_SNP T G 0.1224 24 172 0.4901 5.0398215875985442E-01
2R_18041196_SNP T C 0.07692 15 180 0.9754 9.7520539612824531E-01
2R_18041205_SNP C G 0.1179 23 172 0.7321 7.3186563120554338E-01
2R_18041211_SNP T A 0.342 66 127 0.1323 1.3977801737906115E-01
2R_18041263_SNP C G 0.2917 56 136 0.2199 2.3450560852395075E-01
2R_18041273_SNP A T 0.3316 64 129 0.7561 7.5516804652825975E-01
2R_18041276_SNP G T 0.1514 28 157 0.2385 2.5062960448734939E-01
2R_18041280_SNP C T 0.3351 64 127 0.7152 7.0904149121152593E-01
2R_18041305_DEL A AATAT 0.1658 31 156 0.4616 4.5381957464417966E-01
2R_18041317_SNP G T 0.1684 33 163 0.5616 5.5889893672194257E-01
2R_18041326_DEL T TTAGCATACACTTAATGTGTT 0.1777 35 162 0.4664 4.6382505836662469E-01
2R_18041351_SNP C A 0.1726 34 163 0.532 5.3019166313540866E-01
2R_18041376_MNP TTA AGT 0.1641 32 163 0.5286 5.2518905010159078E-01
2R_18041382_INS AATTA A 0.1538 30 165 0.5938 5.9094008311710600E-01
2R_18041387_SNP C T 0.1777 35 162 0.4531 4.5102431654377872E-01
2R_18041388_SNP C A 0.1726 34 163 0.4223 4.1987725334602122E-01
2R_18041390_SNP T A 0.05051 10 188 0.6311 6.2746541190397043E-01
2R_18041394_SNP T A 0.1684 33 163 0.5298 5.2686221217281992E-01
2R_18041397_SNP G T 0.1852 35 154 0.4461 4.4191074829579546E-01
2R_18041402_SNP A T 0.1768 35 163 0.4667 4.6522645895272363E-01
2R_18041414_SNP T C 0.2228 43 150 0.5691 5.8241792880918219E-01
2R_18041433_SNP T C 0.2094 40 151 0.5456 5.5807412580159332E-01
2R_18041441_SNP T A 0.2094 40 151 0.5922 6.0386469465913883E-01
2R_18041442_SNP C A 0.2053 39 151 0.7437 7.5172752050650637E-01
2R_18041448_SNP C T 0.05759 11 180 0.1503 1.6260613097556353E-01
2R_18041450_SNP T C 0.4468 84 104 0.1375 1.3361532882574167E-01
2R_18041455_SNP T A 0.4921 93 96 0.7292 7.2700621065172211E-01
2R_18041509_SNP G C 0.07216 14 180 0.8698 8.6890808406160702E-01
2R_18041932_SNP G C 0.2287 43 145 0.8503 8.4698768359805776E-01
2R_18041956_SNP T C 0.07143 14 182 0.4447 4.3841674831404442E-01
2R_18042306_SNP G A 0.2775 53 138 0.2506 2.6805465856769306E-01
2R_18042378_SNP A C 0.1554 30 163 0.2753 2.7398315060119172E-01
2R_18042415_SNP A G 0.1015 20 177 0.514 5.1186101341007439E-01
2R_18042418_SNP A T 0.148 29 167 0.7228 7.3130136219397945E-01
2R_18042441_SNP A G 0.4323 83 109 0.8364 8.4147005160647304E-01
2R_18042450_SNP A T 0.07614 15 182 0.816 8.1573149688946112E-01
2R_18042532_SNP A C 0.4868 92 97 0.9731 9.7391802183343645E-01
2R_18042536_SNP A C 0.08081 16 182 0.6644 6.6441866809684869E-01
2R_18042553_SNP G A 0.4545 85 102 0.6185 6.2972398080979608E-01
2R_18042581_SNP T C 0.463 75 87 0.3766 4.4466778348822711E-01
2R_18042586_SNP G A 0.1026 20 175 0.3684 3.6091046404246907E-01
2R_18042601_SNP A G 0.3371 59 116 0.5522 6.1200622440828956E-01
2R_18042618_SNP T G 0.2097 39 147 0.265 2.7822457074937701E-01
2R_18042639_SNP T C 0.08586 17 181 0.5826 5.8261720479013923E-01
2R_18042643_SNP C T 0.1518 29 162 0.5053 4.9830082626538474E-01
2R_18042658_DEL T TT 0.08718 17 178 0.5663 5.6523877207304052E-01
2R_18042718_SNP T A 0.3757 71 118 0.5761 5.7544196952146642E-01
2R_18042772_SNP A T 0.3191 60 128 0.162 1.5873509206751557E-01
2R_18042773_SNP A T 0.2284 45 152 0.9257 9.2579986206009934E-01
2R_18042835_SNP T C 0.1368 26 164 0.4299 4.2979465403685047E-01
2R_18042878_SNP A G 0.2011 38 151 0.3714 3.6573257934543402E-01
2R_18042903_SNP A G 0.06736 13 180 0.4615 4.5319624774651113E-01
2R_18042996_SNP T C 0.2222 42 147 0.4037 3.9925666288455419E-01
2R_18043151_SNP T G 0.05729 11 181 0.6203 6.1738702329149742E-01
2R_18043164_SNP G A 0.381 72 117 0.3832 3.9882109891660156E-01
2R_18043175_SNP A G 0.1827 36 161 0.8271 8.2535278144200874E-01
2R_18043260_SNP A T 0.1823 35 157 0.5962 5.9036747078233254E-01
2R_18043374_SNP A G 0.2698 51 138 0.3941 4.0912194014996595E-01
2R_18043413_SNP G C 0.08377 16 175 0.381 3.7163823709569843E-01
2R_18043415_SNP G A 0.3968 75 114 0.1665 1.8004835728647661E-01
2R_18043458_DEL C CAAGGC 0.05128 10 185 0.1646 1.5962928440896207E-01
2R_18043564_SNP T C 0.3158 60 130 0.187 1.9909811580335413E-01
2R_18043624_SNP A G 0.2938 57 137 0.7677 7.6702332355011515E-01
2R_18043625_SNP T C 0.1771 34 158 0.5904 5.8491549514631669E-01
2R_18043634_SNP G T 0.08718 17 178 0.9665 9.6597706320138521E-01
2R_18043647_SNP G A 0.08333 16 176 0.6152 6.2566417959717846E-01
2R_18043651_SNP G T 0.07216 14 180 0.7427 7.3920141980343013E-01
2R_18043661_SNP T C 0.08333 16 176 0.7247 7.3134360339410254E-01
2R_18043664_SNP C G 0.164 31 158 0.5704 5.6326905890976331E-01
2R_18043666_SNP T C 0.08808 17 176 0.9228 9.2488705625916068E-01
2R_18043668_SNP G A 0.08901 17 174 0.9021 9.0446344329222006E-01
2R_18043684_SNP G A 0.08808 17 176 0.8791 8.8230394728337225E-01
2R_18043715_SNP T A 0.055 11 189 0.3736 3.7058263607522124E-01
2R_18043722_SNP G A 0.3676 68 117 0.8582 8.6312762058382164E-01
2R_18043741_SNP A G 0.07653 15 181 0.8793 8.7879143152630812E-01
2R_18043743_SNP A G 0.06566 13 185 0.43 4.2585608097568428E-01
2R_18043747_SNP A T 0.3548 66 120 0.7044 7.1409600191532019E-01
2R_18043776_SNP G A 0.07538 15 184 0.4052 4.0141015563877191E-01
2R_18043787_SNP T C 0.4479 86 106 0.853 8.5259165253799618E-01
2R_18043812_SNP T C 0.07576 15 183 0.4124 4.0785657754511317E-01
2R_18043813_SNP T A 0.1692 33 162 0.7852 7.8401521027529264E-01
2R_18043853_SNP G T 0.3564 67 121 0.2931 3.1195931808278921E-01
2R_18043887_SNP T C 0.06091 12 185 0.7261 7.2561249756788326E-01
2R_18043909_SNP C T 0.3613 69 122 0.3812 4.0275764358361721E-01
2R_18043958_SNP T C 0.07107 14 183 0.4938 4.8845455881372901E-01
2R_18044021_SNP T C 0.07107 14 183 0.4676 4.6212344416041395E-01
2R_18044252_SNP G C 0.1179 23 172 0.3831 3.7769867048188432E-01
2R_18044282_SNP A C 0.4167 75 105 0.7624 7.6570351681076532E-01
2R_18044284_INS AT A 0.3409 60 116 0.7548 7.5703719276106507E-01
2R_18044386_SNP T A 0.1117 22 175 0.3046 3.0205525134505706E-01
2R_18044462_SNP T C 0.09645 19 178 0.5655 5.6534631531886637E-01
2R_18044464_INS GTATTTGCTG G 0.1162 23 175 0.4015 3.9624121415861169E-01
2R_18044471_SNP A C 0.05051 10 188 0.6458 6.4256293917954421E-01
2R_18044480_SNP G C 0.05128 10 185 0.9173 9.2001968199420037E-01
2R_18044500_INS GG G 0.08995 17 172 0.4089 4.0060650911461715E-01
2R_18044609_SNP A C 0.455 86 103 0.6062 6.1267631642536546E-01
2R_18044617_SNP A C 0.1117 22 175 0.3228 3.2007607461420517E-01
2R_18044623_SNP A G 0.1134 22 172 0.256 2.5306106761356495E-01
2R_18044693_SNP T A 0.055 11 189 0.8172 8.1613791435931382E-01
2R_18044737_SNP G T 0.05051 10 188 0.1178 1.1394982335022596E-01
2R_18045368_SNP G C 0.2211 42 148 0.82 8.2409273933091032E-01
2R_18045379_SNP T A 0.2031 39 153 0.1484 1.6307217879204805E-01
2R_18045426_SNP G C 0.07107 14 183 0.3991 3.9833029930994357E-01
2R_18045474_SNP G A 0.4839 90 96 0.1988 1.8581023688088449E-01
2R_18045512_SNP T A 0.1684 33 163 0.3563 3.4955601056249141E-01
2R_18045677_SNP A G 0.06599 13 184 0.2315 2.3250287037810768E-01
2R_18045745_INS GTGG G 0.3931 68 105 0.7422 7.4939909610758249E-01
2R_18045799_SNP T G 0.3211 61 129 0.6168 6.1137235540392598E-01
2R_18045808_SNP C T 0.3757 71 118 0.4695 4.6507688868653518E-01
2R_18046022_SNP A C 0.2757 51 134 0.3892 4.0057419434962205E-01
2R_18046133_SNP A C 0.1378 27 169 0.8898 8.8822584203798471E-01
2R_18046134_DEL A ATCA 0.09524 18 171 0.9177 9.2047342845857316E-01
2R_18046141_SNP A G 0.1168 23 174 0.33 3.2949970276734586E-01
2R_18046162_SNP T C 0.05556 11 187 0.2411 2.4119003215529378E-01
2R_18046172_SNP C T 0.0603 12 187 0.7607 7.5900495671687429E-01
2R_18046260_SNP T G 0.2995 56 131 0.4099 4.2268198962019921E-01
2R_18046330_SNP G A 0.1701 33 161 0.5535 5.5186950455688555E-01
2R_18046338_SNP C T 0.1744 34 161 0.8729 8.7251615910086155E-01
2R_18046349_SNP T A 0.4656 88 101 0.2127 2.1190709547454967E-01
2R_18046367_SNP A C 0.4211 80 110 0.2017 2.0264071552919993E-01
2R_18046370_SNP A G 0.371 69 117 0.4858 4.8143316835508820E-01
2R_18046387_SNP A G 0.4255 80 108 0.1303 1.3016363923829655E-01
2R_18046405_SNP A T 0.0625 12 180 0.0702 6.7828656322508313E-02
2R_18046434_SNP G T 0.201 39 155 0.3525 3.4752606292330213E-01
2R_18046436_SNP A T 0.06599 13 184 0.8254 8.2462657885719315E-01
2R_18046530_SNP A G 0.1282 25 170 0.7762 7.7235708077495313E-01
2R_18046556_SNP A T 0.1192 23 170 0.8847 8.8267821271474534E-01
2R_18046671_SNP G C 0.4706 88 99 0.3549 3.5258463174541577E-01
2R_18046701_SNP T C 0.2 39 156 0.3888 3.8445573005729661E-01
2R_18046809_SNP T A 0.05128 10 185 0.13 1.2844296317771686E-01
2R_18046825_SNP G A 0.1907 37 157 0.3556 3.5191779033985837E-01
2R_18046829_SNP G T 0.1949 38 157 0.3957 3.9307596793510335E-01
2R_18046843_SNP G A 0.1813 35 158 0.6327 6.3022991605360201E-01
2R_18046937_SNP A G 0.1399 27 166 0.2244 2.2213414318471481E-01
2R_18046970_SNP A G 0.1958 37 152 0.5956 5.9143524986033302E-01
2R_18047006_SNP T C 0.1026 20 175 0.4667 4.5860095668903833E-01
2R_18047051_SNP A G 0.1869 37 161 0.4225 4.1814324736858877E-01
2R_18047210_SNP A T 0.1436 28 167 0.5359 5.2891546038843873E-01
2R_18047238_SNP A G 0.07179 14 181 0.4501 4.4672403065408384E-01
2R_18047533_SNP A G 0.125 24 168 0.6812 6.9543114448843224E-01
2R_18047542_INS GGG G 0.1639 30 153 0.224 2.3152770229644082E-01
2R_18047621_SNP T G 0.08673 17 179 0.2788 2.7782750332278383E-01
2R_18047636_DEL G CGA 0.4346 83 108 0.6752 6.7603428098287432E-01
2R_18047658_SNP A T 0.1641 32 163 0.8019 7.9952168636617782E-01
2R_18047687_SNP G A 0.1031 20 174 0.5142 5.1139233147016727E-01
2R_18047801_SNP A C 0.2593 49 140 0.4431 4.3634773374648983E-01
2R_18047891_SNP G C 0.1295 25 168 0.428 4.2614672157395272E-01
2R_18047892_SNP T C 0.2775 53 138 0.2879 2.8193220211395043E-01
2R_18047894_SNP C A 0.1737 33 157 0.774 7.6867192364368031E-01
2R_18047948_SNP C T 0.3264 63 130 0.4928 4.9559287436874366E-01
2R_18047951_SNP T G 0.3316 64 129 0.4726 4.7604086555836322E-01
2R_18048057_SNP T A 0.05051 10 188 0.8012 7.9951025196897674E-01
2R_18048184_SNP A G 0.05076 10 187 0.4737 4.6791451964108322E-01
2R_18048319_SNP T A 0.371 69 117 0.6505 6.6345007404329726E-01
2R_18048408_SNP T C 0.1562 30 162 0.8029 7.9904103106412261E-01
2R_18048482_SNP C T 0.05759 11 180 0.554 5.4838532351411273E-01
2R_18048622_SNP T C 0.1354 26 166 0.8591 8.5938258531597200E-01
2R_18048631_DEL AA A 0.4969 80 81 0.2112 2.1508946441875465E-01
2R_18048658_SNP T A 0.3135 58 127 0.3856 3.9650886285579034E-01
2R_18048793_SNP A C 0.05076 10 187 0.5656 5.6188986492420501E-01
2R_18048820_SNP T C 0.06701 13 181 0.7116 7.2088000896687476E-01
2R_18048821_SNP T C 0.06633 13 183 0.4622 4.5647309501677491E-01
2R_18048835_SNP T A 0.25 47 141 0.07187 6.7219612965480263E-02
2R_18048840_SNP T C 0.05208 10 182 0.05916 5.7584916705250760E-02
2R_18048958_SNP A T 0.3073 59 133 0.2259 2.3812827758168409E-01
2R_18048963_SNP A C 0.0603 12 187 0.1268 1.2632016061032525E-01
2R_18048992_SNP T C 0.0603 12 187 0.1268 1.2632016061032525E-01
2R_18049035_SNP T A 0.06566 13 185 0.1141 1.1443908453264862E-01
2R_18049068_SNP A G 0.05612 11 185 0.03328 3.3274647460975942E-02
2R_18049119_SNP T C 0.1878 37 160 0.2051 1.9979306747649250E-01
2R_18049138_SNP C A 0.1313 26 172 0.4368 4.3225338570078631E-01
2R_18049139_SNP T C 0.1053 20 170 0.5914 6.0068101630577464E-01
2R_18049212_SNP A G 0.09091 18 180 0.4583 4.5377239195934060E-01
2R_18049230_SNP C A 0.4866 91 96 0.9522 9.5223089037526909E-01
2R_18049240_SNP A G 0.05882 11 176 0.4111 4.0556689805484181E-01
2R_18049258_SNP T G 0.1111 22 176 0.7437 7.4146979497591836E-01
2R_18049274_SNP T A 0.05025 10 189 0.4407 4.4016245729818670E-01
2R_18049281_SNP T A 0.05319 10 178 0.8757 8.7299005816771369E-01
2R_18049301_SNP A T 0.05348 10 177 0.9032 9.0199969648437928E-01
2R_18049302_SNP A T 0.06211 10 151 0.9239 9.2022302655343990E-01
2R_18049325_SNP T A 0.05319 10 178 0.8757 8.7299005816771369E-01
2R_18049379_SNP A G 0.08808 17 176 0.6516 6.6445426137889507E-01
2R_18049389_SNP T A 0.1094 21 171 0.7894 7.8617675834294964E-01
2R_18049432_SNP A G 0.09231 18 177 0.6156 6.3119168746107035E-01
2R_18049433_SNP A G 0.09326 18 175 0.6444 6.5923963834948296E-01
2R_18049439_DEL A TGTAG 0.1596 30 158 0.9655 9.6648665873449791E-01
2R_18049491_SNP C T 0.07179 14 181 0.3424 3.6100350046171692E-01
2R_18049545_SNP A C 0.06667 13 182 0.3033 3.2094273789054895E-01
2R_18049650_SNP A G 0.2462 48 147 0.7885 7.8618722958833054E-01
2R_18049671_SNP C T 0.4945 90 92 0.8425 8.4493220277189240E-01
2R_18049672_SNP A G 0.08673 17 179 0.2438 2.4338961114599367E-01
2R_18049685_SNP G C 0.2356 45 146 0.8046 8.0227651058744365E-01
2R_18049738_SNP T A 0.06771 13 179 0.6422 6.5219703360270098E-01
2R_18049774_SNP T G 0.07216 14 180 0.7306 7.3949728409671023E-01
2R_18049992_SNP G T 0.3316 63 127 0.6384 6.3769778418619816E-01
2R_18049996_SNP G T 0.4789 91 99 0.8433 8.4236609610564428E-01
2R_18050040_SNP C A 0.3552 65 118 0.9011 8.9952066893020599E-01
2R_18050099_SNP G A 0.1623 31 160 0.8331 8.3738350534074157E-01
2R_18050100_SNP C A 0.1692 33 162 0.7318 7.3930112429771899E-01
2R_18050149_SNP A G 0.4624 86 100 0.5103 5.1945559574171196E-01
2R_18050205_SNP G C 0.1244 24 169 0.6712 6.7101499776635998E-01
2R_18050224_SNP G C 0.3904 73 114 0.9987 9.9866193262719893E-01
2R_18050257_SNP A C 0.3854 74 118 0.8834 8.8332676629732387E-01
2R_18050258_SNP T G 0.4497 85 104 0.8317 8.2774398669341354E-01
2R_18050301_SNP C A 0.05528 11 188 0.1736 1.6999729450516099E-01
2R_18050354_SNP T C 0.1333 26 169 0.7893 7.9471902891115509E-01
2R_18050499_SNP A G 0.07732 15 179 0.7153 7.1024816096433774E-01
2R_18050533_DEL A ATTTCCCACAGCAGCAACA 0.07692 14 168 0.7941 7.8650780418890176E-01
2R_18050553_SNP C T 0.4783 88 96 0.5093 5.2169009554563495E-01
2R_18050562_SNP G C 0.06599 13 184 0.6511 6.5137177945247648E-01
2R_18050570_SNP C A 0.4241 81 110 0.6279 6.4382074815529799E-01
2R_18050737_SNP G A 0.4713 82 92 0.5935 5.9856590361566275E-01
2R_18050764_SNP A T 0.06154 12 183 0.6477 6.4316860485622240E-01
2R_18050791_SNP T C 0.3172 59 127 0.7559 7.5975291286085478E-01
2R_18050961_SNP C T 0.3478 64 120 0.836 8.3934120324535222E-01
2R_18050975_SNP A G 0.2031 39 153 0.81 8.0817960315880666E-01
2R_18051122_SNP C G 0.08629 17 180 0.5593 5.7125173357121395E-01
2R_18051189_SNP A G 0.1088 21 172 0.2824 2.7644424133876910E-01
2R_18051208_SNP G T 0.4 76 114 0.9344 9.3714080556317525E-01
2R_18051221_SNP A G 0.07614 15 182 0.3781 3.7821045144824217E-01
2R_18051222_SNP T A 0.08081 16 182 0.5174 5.1778943766288044E-01
2R_18051224_SNP C G 0.07179 14 181 0.6511 6.5247627957986898E-01
2R_18051226_INS AATCATATA A 0.07614 15 182 0.3799 3.7996315342787557E-01
2R_18051228_SNP T A 0.07614 15 182 0.3781 3.7821045144824217E-01
2R_18051232_SNP T C 0.09659 17 159 0.9712 9.7441943353653859E-01
2R_18051233_INS TATAGTATAGTAT T 0.07614 15 182 0.448 4.4745155478759324E-01
2R_18051240_MNP TGGTT ACTAA 0.4392 83 106 0.7593 7.6989889788777366E-01
2R_18051246_DEL T GGG 0.06878 13 176 0.8269 8.2448744550885644E-01
2R_18051252_SNP T G 0.4551 81 97 0.6366 6.5017249910755803E-01
2R_18051253_INS CAAAAT C 0.456 83 99 0.8978 9.0205146520787716E-01
2R_18051256_INS ATA A 0.4586 83 98 0.9032 9.0692264142748891E-01
2R_18051268_INS TGTA T 0.2251 43 148 0.8294 8.3346848150008968E-01
2R_18051270_SNP T C 0.2097 39 147 0.6093 6.2067264917274212E-01
2R_18051273_SNP C T 0.2116 40 149 0.68 6.8630515915675705E-01
2R_18051323_SNP C T 0.1082 21 173 0.3622 3.5736814391175353E-01
2R_18051326_SNP T C 0.1042 20 172 0.5909 5.8600796554724000E-01
2R_18051350_SNP A T 0.4599 86 101 0.8403 8.4439771442081568E-01
2R_18051354_SNP G T 0.276 53 139 0.8663 8.7007404476002748E-01
2R_18051361_SNP C A 0.159 31 164 0.5027 4.9685353317542702E-01
2R_18051368_SNP T C 0.2917 56 136 0.691 7.0351714944816113E-01
2R_18051377_SNP T A 0.4309 81 107 0.925 9.2800190158002693E-01
2R_18051379_SNP C T 0.4216 78 107 0.9937 9.9396111305490253E-01
2R_18051382_SNP A T 0.4185 77 107 0.9221 9.2474450796012009E-01
2R_18051386_SNP T C 0.4362 82 106 0.9824 9.8302338526187616E-01
2R_18051392_SNP C T 0.2147 41 150 0.8882 8.8724631783635832E-01
2R_18051394_SNP T C 0.05051 10 188 0.2904 2.8926636835519115E-01
2R_18051401_SNP A T 0.4807 87 94 0.9722 9.7281804240130176E-01
2R_18051410_SNP C T 0.08586 17 181 0.5393 5.5055003683466974E-01
2R_18051416_SNP T G 0.07143 14 182 0.5535 5.5218225094439899E-01
2R_18051426_SNP G C 0.2256 44 151 0.7325 7.3146394295849704E-01
2R_18051449_SNP G T 0.08586 17 181 0.5393 5.5055003683466974E-01
2R_18051467_SNP A G 0.1735 34 162 0.995 9.9509091617069534E-01
2R_18051485_SNP T A 0.09548 19 180 0.5422 5.3886137504968756E-01
2R_18051502_SNP T G 0.08163 16 180 0.9569 9.5682612758099705E-01
2R_18051515_SNP A G 0.2165 42 152 0.3873 3.8593128786755548E-01
2R_18051517_SNP A C 0.1256 25 174 0.6026 6.0221205843000281E-01
2R_18051522_SNP C T 0.08673 17 179 0.4269 4.2077993383096224E-01
2R_18051527_SNP C A 0.2154 42 153 0.3552 3.5123847345081083E-01
2R_18051537_SNP G T 0.1667 32 160 0.9335 9.3498149027262822E-01
2R_18051538_SNP T C 0.08673 17 179 0.4269 4.2077993383096224E-01
2R_18051596_SNP A G 0.1134 22 172 0.9436 9.4485090770514690E-01
2R_18051617_SNP A G 0.1531 30 166 0.7578 7.5461938172127230E-01
2R_18051620_SNP G A 0.09694 19 177 0.6454 6.4100769051245887E-01
2R_18051629_SNP T A 0.1244 24 169 0.7697 7.6900638185009162E-01
2R_18051638_SNP T C 0.1865 36 157 0.9437 9.4338792038307118E-01
2R_18051650_SNP G C 0.1224 24 172 0.7467 7.4606155454303069E-01
2R_18051658_SNP C T 0.09278 18 176 0.452 4.4594644565293240E-01
2R_18051668_SNP G C 0.224 43 149 0.9126 9.1218893370547438E-01
2R_18051671_SNP T C 0.1327 26 170 0.4853 4.9539627362447347E-01
2R_18051688_SNP T C 0.1327 26 170 0.4853 4.9539627362447347E-01
2R_18051730_SNP T A 0.2344 45 147 0.8599 8.5912185989350098E-01
2R_18051737_SNP G T 0.4404 85 108 0.5069 5.2338532229146573E-01
2R_18051748_SNP C A 0.4255 80 108 0.4953 5.1242886600122428E-01
2R_18051764_SNP C T 0.4323 83 109 0.752 7.5946872175940350E-01
2R_18051766_SNP G A 0.4293 82 109 0.7103 7.1825591947386880E-01
2R_18051773_SNP G A 0.2789 53 137 0.9157 9.1543791033682753E-01
2R_18051785_SNP G A 0.4368 83 107 0.7113 7.2404600712645628E-01
2R_18051793_SNP A G 0.4427 85 107 0.4483 4.6665845141160289E-01
2R_18051809_SNP T C 0.2751 52 137 0.9159 9.1504455130824447E-01
2R_18051827_SNP A T 0.1162 23 175 0.4036 4.1661572171621630E-01
2R_18051831_SNP C G 0.1959 38 156 0.6418 6.4131596840659144E-01
2R_18051842_SNP A G 0.1162 23 175 0.4036 4.1661572171621630E-01
2R_18051862_SNP A C 0.4286 81 108 0.2794 2.9776196704232993E-01
2R_18051894_SNP G A 0.3177 61 131 0.5002 5.1598946210063468E-01
2R_18051913_SNP T G 0.05025 10 189 0.8237 8.2242452611465411E-01
2R_18051935_SNP C T 0.4136 79 112 0.5126 5.2889990188282177E-01
2R_18051940_SNP C T 0.2926 55 133 0.4003 4.1588719327087054E-01
2R_18051941_SNP A G 0.3115 57 126 0.417 4.2960951302923278E-01
2R_18051978_SNP C G 0.4974 97 98 0.8315 8.3839344529090021E-01
2R_18051994_SNP C G 0.4086 76 110 0.7046 7.1375998713433031E-01
2R_18052009_SNP A G 0.3177 61 131 0.4727 4.8959660472817801E-01
2R_18052015_SNP G C 0.4869 93 98 0.9836 9.8427138935375358E-01
2R_18052034_SNP C G 0.1786 35 161 0.5015 4.9572555294409171E-01
2R_18052055_SNP C T 0.478 87 95 0.8061 8.1139951811256694E-01
2R_18052066_SNP C A 0.4503 86 105 0.885 8.8947541601834923E-01
2R_18052175_SNP A T 0.445 85 106 0.6533 6.6454640312925561E-01
2R_18052198_INS TT T 0.05405 10 175 0.8104 8.0433261973569059E-01
2R_18052231_SNP T C 0.4167 80 112 0.5556 5.6883629861416574E-01
2R_18052248_SNP T C 0.3299 64 130 0.8222 8.2626229697139952E-01
2R_18052452_SNP A C 0.1495 29 165 0.491 4.8820565004819771E-01
2R_18052463_SNP T C 0.05612 11 185 0.9948 9.9469216957346784E-01
2R_18052520_SNP G T 0.3508 67 124 0.3449 3.3456225176617582E-01
2R_18052521_SNP T G 0.3385 65 127 0.5056 4.9935465271462920E-01
2R_18052537_SNP A G 0.07614 15 182 0.8692 8.6753777078982341E-01
2R_18052574_SNP A C 0.08718 17 178 0.8768 8.8074455600532686E-01
2R_18052616_SNP T A 0.1071 21 175 0.8398 8.4543508180821214E-01
2R_18052645_SNP A T 0.3784 70 115 0.5058 5.0772462964582710E-01
2R_18052679_SNP A G 0.1875 36 156 0.4503 4.4844092452897166E-01
2R_18052755_SNP C G 0.2105 40 150 0.6713 6.6634891896227511E-01
2R_18052757_SNP A C 0.05528 11 188 0.4785 4.7482898249336347E-01
2R_18052770_SNP G A 0.199 38 153 0.8309 8.2875716295254975E-01
2R_18052796_SNP G A 0.05051 10 188 0.4639 4.5906105557323640E-01
2R_18052825_INS CCAATCA TT 0.09326 18 175 0.4222 4.3461470223465559E-01
2R_18052914_SNP A C 0.288 55 136 0.9204 9.2357458772487244E-01
2R_18052930_SNP T G 0.2888 54 133 0.7868 7.8609332673705656E-01
2R_18052958_SNP T C 0.2781 52 135 0.5609 5.5916097991421032E-01
2R_18052983_SNP A G 0.2094 40 151 0.961 9.6092582518154801E-01
2R_18053018_SNP G A 0.3989 75 113 0.6574 6.5558332487733617E-01
2R_18053032_SNP C T 0.1158 22 168 0.8825 8.8118631772745659E-01
2R_18053085_SNP G C 0.3 57 133 0.4156 4.0727336084095489E-01
2R_18053091_SNP C T 0.3404 64 124 0.4138 4.0211449125008658E-01
2R_18053099_SNP G A 0.3617 68 120 0.216 2.0506237961173879E-01
2R_18053103_DEL A AA 0.3425 62 119 0.2338 2.2426916621706372E-01
2R_18053144_SNP G A 0.07107 14 183 0.9692 9.6883731273290519E-01
2R_18053153_SNP C T 0.4699 86 97 0.2619 2.7895699633156035E-01
2R_18053158_SNP T A 0.05181 10 183 0.2497 2.4374239883377280E-01
2R_18053166_SNP T C 0.07576 15 183 0.3301 3.2543282158062314E-01
2R_18053190_INS TCT T 0.0829 16 177 0.5572 5.5362578067106438E-01
2R_18053216_SNP G A 0.05699 11 182 0.4161 4.1026276051910338E-01
2R_18053217_SNP A G 0.2431 44 137 0.5235 5.2828373919583149E-01
2R_18053354_INS T TT 0.4943 87 89 0.4783 4.6913895188739585E-01
2R_18053372_SNP G A 0.08629 17 180 0.4507 4.4886311545200774E-01
2R_18053489_SNP G T 0.4628 87 101 0.824 8.2727176381566991E-01
2R_18053547_SNP G C 0.4468 84 104 0.3878 3.8105117309274339E-01
2R_18053670_SNP A G 0.2565 49 142 0.2509 2.4948771843685313E-01
2R_18053700_SNP T G 0.1295 25 168 0.7762 7.8132165086163008E-01
2R_18053737_SNP A G 0.1969 38 155 0.5274 5.2493188643992617E-01
2R_18053841_SNP C G 0.06091 12 185 0.7492 7.4852320754603419E-01
2R_18054044_SNP C T 0.178 34 157 0.3916 3.8746113223112644E-01
2R_18054069_SNP T C 0.2216 43 151 0.6959 6.9360294629024966E-01
2R_18054079_SNP G A 0.2021 39 154 0.5958 5.9277766861032410E-01
2R_18054242_DEL C CCGCCAACTCCATTTCCAGCTAC 0.06701 13 181 0.2375 2.4709197441919606E-01
2R_18054263_SNP T A 0.253 42 124 0.4694 4.7931096543418095E-01
2R_18054288_SNP G A 0.1026 20 175 0.7662 7.6703889580983808E-01
2R_18054321_DEL A AA 0.3514 65 120 0.652 6.4699502039840207E-01
2R_18054529_SNP C G 0.1399 27 166 0.906 9.0568413709684570E-01
2R_18054560_SNP G A 0.09184 18 178 0.4265 4.3704609547298279E-01
2R_18054581_DEL T TTATGGGTTCT 0.09827 17 156 0.9896 9.8973308295131635E-01
2R_18054608_SNP A T 0.4787 90 98 0.25 2.7303877049538350E-01
2R_18054633_SNP G C 0.4628 87 101 0.3796 3.9770410048324734E-01
2R_18054635_SNP A T 0.427 79 106 0.2581 2.7342467927412151E-01
2R_18054639_SNP C A 0.4709 89 100 0.3509 3.7020069791915078E-01
2R_18054642_SNP T C 0.09645 19 178 0.4556 4.6688968813125076E-01
2R_18054648_SNP T C 0.1061 21 177 0.798 7.9590946716866295E-01
2R_18054685_SNP A C 0.1026 20 175 0.9139 9.1248403575553150E-01
2R_18054693_SNP T C 0.1257 24 167 0.5821 5.8157755260914845E-01
2R_18054747_SNP T C 0.1071 21 175 0.615 6.1427661000113631E-01
2R_18054754_SNP A G 0.1128 22 173 0.9243 9.2722430632096886E-01
2R_18054787_SNP G C 0.1077 21 174 0.5206 5.1849554813042498E-01
2R_18054844_SNP T C 0.1122 22 174 0.7785 7.7558742610560649E-01
2R_18054902_SNP A G 0.1122 22 174 0.6056 6.0466746567867879E-01
2R_18054932_SNP A G 0.3651 69 120 0.8598 8.6406280742404684E-01
2R_18054967_SNP A G 0.09184 18 178 0.5354 5.4514248822469846E-01
2R_18055063_SNP T C 0.3784 70 115 0.9436 9.4461864519605365E-01
2R_18055072_SNP A C 0.3978 74 112 0.9355 9.3685341182172599E-01
2R_18055100_SNP A G 0.08122 16 181 0.8893 8.8822953732921250E-01
2R_18055179_SNP T C 0.3822 73 118 0.4009 3.9979984969095550E-01
2R_18055197_SNP C A 0.08808 17 176 0.8784 8.8168563338611949E-01
2R_18055317_SNP G A 0.1173 23 173 0.7087 7.0796249161014169E-01
2R_18055331_SNP T C 0.1466 28 163 0.2817 2.7460974955632667E-01
2R_18055337_SNP G A 0.07143 14 182 0.879 8.7719771976177541E-01
2R_18055352_SNP T C 0.05319 10 178 0.5428 5.5476129150117670E-01
2R_18055424_SNP A G 0.4185 77 107 0.1931 1.9177105667574856E-01
2R_18055497_SNP A G 0.08763 17 177 0.5793 5.8945858605247636E-01
2R_18055516_SNP A C 0.07292 14 178 0.3199 3.1308082460439746E-01
2R_18055537_SNP A C 0.06599 13 184 0.7917 7.9867240377096649E-01
2R_18055562_SNP A G 0.3822 73 118 0.5045 5.0538299904325379E-01
2R_18055565_SNP T C 0.1458 28 164 0.8545 8.5398954472954614E-01
2R_18055566_SNP A T 0.1503 29 164 0.8898 8.9001164282879341E-01
2R_18055592_SNP T C 0.2737 52 138 0.8475 8.4665413180885996E-01
2R_18055598_SNP A G 0.1917 37 156 0.8282 8.2806223776075050E-01
2R_18055599_SNP A C 0.1917 37 156 0.8282 8.2806223776075050E-01
2R_18055603_SNP C T 0.1875 36 156 0.8961 8.9586826690622712E-01
2R_18055609_SNP T C 0.1832 35 156 0.7289 7.2787866739509965E-01
2R_18055613_DEL A AAA 0.1746 33 156 0.5775 5.7560359939636174E-01
2R_18055618_SNP A T 0.1832 35 156 0.7378 7.3675913968748308E-01
2R_18055620_SNP G C 0.07216 14 180 0.27 2.6565495179561016E-01
2R_18055689_SNP G T 0.377 72 119 0.4373 4.3917031690870489E-01
2R_18055697_SNP T A 0.05319 10 178 0.5654 5.5781073021127980E-01
2R_18055722_SNP C T 0.134 26 168 0.363 3.8267522237611284E-01
2R_18055726_SNP A T 0.134 26 168 0.3902 4.0990055123393898E-01
2R_18055777_SNP C T 0.05641 11 184 0.3372 3.3488859275453842E-01
2R_18055934_SNP A C 0.1088 21 172 0.2018 2.0317528068546831E-01
2R_18055937_SNP A G 0.1088 21 172 0.2439 2.4477755137259949E-01
2R_18055946_SNP A G 0.06599 13 184 0.2429 2.3660355472570127E-01
2R_18055951_SNP C T 0.2292 44 148 0.1762 1.6998873768488332E-01
2R_18056021_INS TC T 0.2749 47 124 0.2749 2.7607917707510710E-01
2R_18056234_SNP A T 0.07035 14 185 0.765 7.6321612976436659E-01
2R_18056311_SNP G C 0.2188 42 150 0.4477 4.4167427388330904E-01
2R_18056341_SNP T C 0.1969 38 155 0.2928 3.1211069810107617E-01
2R_18056346_SNP G T 0.09137 18 179 0.4365 4.4896083058963288E-01
2R_18056367_SNP G A 0.1168 23 174 0.4453 4.5761470399161519E-01
2R_18056368_SNP A C 0.3564 67 121 0.6162 6.0960050870804172E-01
2R_18056515_SNP C T 0.09184 18 178 0.3684 3.6587352322748667E-01
2R_18056530_INS CTGC C 0.05263 10 180 0.9828 9.8240221522623150E-01
2R_18056534_SNP C T 0.1937 37 154 0.545 5.4624688912654451E-01
2R_18056573_SNP A G 0.1231 24 171 0.6837 6.8215104477343202E-01
2R_18056622_SNP A C 0.25 47 141 0.7998 8.0423542146385885E-01
2R_18056626_SNP A G 0.1937 37 154 0.5506 5.5217851955460673E-01
2R_18056674_SNP A T 0.1224 24 172 0.6787 6.7789587658904560E-01
2R_18056690_SNP C T 0.1429 28 168 0.1829 1.7705606979080302E-01
2R_18057047_SNP T C 0.1 19 171 0.2202 2.1556420396644171E-01
2R_18057092_SNP A C 0.08511 16 172 0.4281 4.3297329262369300E-01
2R_18057134_SNP G A 0.05208 10 182 0.4945 5.0765501837990401E-01
2R_18057263_SNP A T 0.05612 11 185 0.3806 3.7747711166235332E-01
2R_18057287_SNP T C 0.05641 11 184 0.8317 8.3623480392710436E-01
2R_18057329_SNP A G 0.134 26 168 0.7417 7.3936051376371226E-01
2R_18057452_SNP A G 0.1443 28 166 0.6585 6.5526134749617326E-01
2R_18057474_SNP A G 0.1289 25 169 0.4011 3.9504319286642475E-01
2R_18057482_SNP A T 0.07812 15 177 0.4466 4.5839534285642269E-01
2R_18057499_SNP A C 0.3548 66 120 0.2554 2.4877562984230295E-01
2R_18057530_SNP T C 0.4171 78 109 0.802 8.0724299838261060E-01
2R_18057533_SNP A C 0.3032 57 131 0.6025 6.0016411407726400E-01
2R_18057575_SNP C A 0.159 31 164 0.2201 2.1267581296984917E-01
2R_18057631_SNP T G 0.05051 10 188 0.03971 3.7839449770627288E-02
2R_18057641_SNP T C 0.1073 19 158 0.1506 1.3216416342650572E-01
2R_18057722_SNP A G 0.1088 21 172 0.6112 6.0877504653106373E-01
2R_18057758_SNP T C 0.159 31 164 0.969 9.6893125769956023E-01
2R_18057917_SNP A T 0.1692 33 162 0.5072 5.1003226696970549E-01
2R_18058001_SNP G A 0.2394 45 143 0.6277 6.2174970425528953E-01
2R_18058061_SNP A G 0.1026 20 175 0.957 9.5690564822549640E-01
2R_18058199_SNP A G 0.09645 19 178 0.8859 8.8535229105137714E-01
2R_18058211_SNP T C 0.09845 19 174 0.3595 3.5530476886192630E-01
2R_18058228_SNP C T 0.3194 61 130 0.465 4.8184925914246179E-01
2R_18058233_SNP T G 0.199 38 153 0.8214 8.2580872807861083E-01
2R_18058235_SNP G A 0.3229 62 130 0.4295 4.4772302878863535E-01
2R_18058240_SNP T A 0.1327 26 170 0.1984 1.9201003301357256E-01
2R_18058246_SNP C T 0.06122 12 184 0.3041 2.9893194270738765E-01
2R_18058253_SNP T C 0.4885 85 89 0.3087 3.3116535217413912E-01
2R_18058257_SNP T C 0.1282 25 170 0.2044 1.9685539703901955E-01
2R_18058265_SNP C G 0.1128 22 173 0.4341 4.3202162380235098E-01
2R_18058274_SNP C A 0.09137 18 179 0.2647 2.6242903095135506E-01
2R_18058289_SNP G T 0.09744 19 176 0.9912 9.9113985883526667E-01
2R_18058325_SNP C T 0.08673 17 179 0.2553 2.6825327458392922E-01
2R_18058382_SNP T C 0.1192 23 170 0.2973 2.8868925009287216E-01
2R_18058385_SNP C T 0.102 20 176 0.924 9.2340963490580186E-01
2R_18058397_SNP T C 0.2328 44 145 0.9888 9.8868076742286515E-01
2R_18058430_SNP C G 0.4421 84 106 0.8527 8.4957332511656558E-01
2R_18058487_SNP T C 0.3242 59 123 0.595 6.0784785859152257E-01
2R_18058505_SNP A G 0.4511 83 101 0.5009 5.1488832981334842E-01
2R_18058562_SNP A G 0.2448 47 145 0.3835 3.7727956667096185E-01
2R_18058610_SNP C G 0.1675 32 159 0.721 7.1709696630526976E-01
2R_18058712_SNP T C 0.3548 66 120 0.5686 5.6504832297052765E-01
2R_18058745_SNP A G 0.224 41 142 0.6527 6.4579966105928532E-01
2R_18058962_SNP C T 0.07179 14 181 0.7251 7.2093242229800403E-01
2R_18058973_SNP T A 0.06218 12 181 0.7008 6.9486492665916599E-01
2R_18059039_SNP A T 0.07653 15 181 0.946 9.4562113642606727E-01
2R_18059072_SNP T C 0.1128 22 173 0.4869 5.0130459044378539E-01
2R_18059078_SNP C T 0.2434 46 143 0.5912 5.9870406006865329E-01
2R_18059171_SNP A G 0.4202 79 109 0.8416 8.4687712315085217E-01
2R_18059233_SNP C A 0.1088 21 172 0.4163 4.2881116856665902E-01
2R_18059295_SNP A G 0.08122 16 181 0.2896 2.8361371274672487E-01
2R_18059335_SNP T C 0.07538 15 184 0.9707 9.7051828744102064E-01
2R_18059357_SNP G A 0.3579 68 122 0.4407 4.4167847263957261E-01
2R_18059369_SNP T C 0.1257 24 167 0.565 5.6430075495785181E-01
2R_18059402_SNP T A 0.05102 10 186 0.9401 9.3934941908741842E-01
2R_18059513_SNP A T 0.08763 17 177 0.491 4.9925189668480718E-01
2R_18059545_SNP C A 0.2552 49 143 0.1193 1.2554324762537594E-01
2R_18059573_SNP A G 0.4043 76 112 0.7403 7.3954119033928822E-01
2R_18059598_SNP A T 0.08808 17 176 0.5577 5.6452949475228098E-01
2R_18059681_SNP C A 0.4316 82 108 0.7582 7.6472274224278469E-01
2R_18059726_SNP G C 0.09744 19 176 0.5287 5.3704146357711369E-01
2R_18059760_SNP G A 0.4402 81 103 0.3874 3.7694047427762756E-01
2R_18059773_DEL A AAA 0.07407 12 150 0.6382 6.4963674361308676E-01
2R_18059792_SNP A T 0.3405 63 122 0.3326 3.4329953413023695E-01
2R_18059795_SNP T C 0.3784 70 115 0.5951 5.8750645002886526E-01
2R_18059808_SNP C A 0.3895 74 116 0.7838 7.8996524390142198E-01
2R_18059818_SNP T C 0.08081 16 182 0.9625 9.6203524388147443E-01
2R_18059962_DEL T TATT 0.07216 14 180 0.3047 3.0412248537768294E-01
2R_18059986_SNP T C 0.1302 25 167 0.5923 5.8874628014641983E-01
2R_18059994_DEL T TTT 0.1622 30 155 0.9833 9.8350833097637991E-01
2R_18060033_DEL TGCTAGT T 0.2373 42 135 0.6004 6.0706443540219368E-01
2R_18060045_SNP A C 0.3386 64 125 0.8844 8.8754415746041015E-01
2R_18060146_SNP C G 0.1376 26 163 0.4364 4.3548661919588061E-01
2R_18060386_SNP T G 0.1789 34 156 0.9707 9.7041868765659844E-01
2R_18060459_SNP G C 0.1675 33 164 0.1378 1.3757939642787631E-01
2R_18060467_SNP C G 0.1146 22 170 0.7269 7.2441612020343915E-01
2R_18060484_SNP A T 0.2564 50 145 0.5984 6.0647414391352805E-01
2R_18060497_SNP T G 0.4096 77 111 0.6719 6.7114315680086989E-01
2R_18060540_SNP G A 0.151 29 163 0.6089 6.0648035292439417E-01
2R_18060558_SNP T G 0.06599 13 184 0.6421 6.4040989472703425E-01
2R_18060564_SNP T C 0.1472 29 168 0.2217 2.1621241669769098E-01
2R_18060572_SNP G T 0.3041 59 135 0.6262 6.3770358441168273E-01
2R_18060609_SNP A G 0.267 51 140 0.5174 5.3140977141723722E-01
2R_18060632_SNP G A 0.09694 19 177 0.4085 4.1948506841269428E-01
2R_18060648_SNP A G 0.06533 13 186 0.4541 4.5043368000505346E-01
2R_18060690_SNP T C 0.09744 19 176 0.6641 6.6142578692544063E-01
2R_18060740_SNP T C 0.2435 47 146 0.9989 9.9889190729908495E-01
2R_18060747_SNP G A 0.05641 11 184 0.4591 4.5519374695933035E-01
2R_18060751_SNP G C 0.06599 13 184 0.6421 6.4040989472703425E-01
2R_18060782_SNP C T 0.3386 64 125 0.2465 2.3995698758790007E-01
2R_18060816_SNP A G 0.1823 35 157 0.145 1.3900990461913343E-01
2R_18060818_SNP T C 0.1875 36 156 0.1502 1.4419966010228602E-01
2R_18060822_SNP G A 0.1099 21 170 0.8071 8.0571841418694934E-01
2R_18060833_SNP C T 0.1959 38 156 0.2184 2.1303767508622118E-01
2R_18060834_SNP C T 0.06566 13 185 0.4744 4.7472121326514116E-01
2R_18060843_SNP A T 0.09045 18 181 0.04973 4.7920499762791627E-02
2R_18060852_SNP A T 0.1939 38 158 0.2119 2.0892193303694273E-01
2R_18060864_SNP C T 0.1771 34 158 0.1091 1.0378068307459043E-01
2R_18060879_SNP G A 0.1856 36 158 0.1272 1.2321311465952112E-01
2R_18060891_SNP T G 0.05612 11 185 0.8571 8.5610404894707037E-01
2R_18060933_SNP G A 0.07179 14 181 0.1433 1.5189471068969895E-01
2R_18060934_SNP C G 0.07653 15 181 0.1782 1.8857587952997401E-01
2R_18060936_SNP T C 0.114 22 171 0.9059 9.0508473273791235E-01
2R_18060969_SNP A G 0.1633 32 164 0.9401 9.3989307914638964E-01
2R_18060981_SNP T C 0.455 86 103 0.06732 6.5370600320514019E-02
2R_18060990_SNP T A 0.2353 44 143 0.1925 2.0592309879061610E-01
2R_18061066_SNP G T 0.06533 13 186 0.4541 4.5043368000505346E-01
2R_18061081_SNP A T 0.1979 38 154 0.5891 5.8837433281871254E-01
2R_18061084_SNP T G 0.3508 67 124 0.3982 3.9636283062679412E-01
2R_18061097_SNP T C 0.05612 11 185 0.9252 9.2460928815222743E-01
2R_18061102_SNP G A 0.06533 13 186 0.4541 4.5043368000505346E-01
2R_18061112_SNP A C 0.2835 55 139 0.3012 2.9871826710352001E-01
2R_18061116_SNP G T 0.2835 55 139 0.3012 2.9871826710352001E-01
2R_18061163_SNP A T 0.199 38 153 0.5024 5.1506215670679523E-01
2R_18061174_SNP A T 0.2953 57 136 0.1054 1.0282043569016297E-01
2R_18061201_SNP C T 0.2135 41 151 0.5999 6.1348253852110290E-01
2R_18061291_SNP A C 0.07653 15 181 0.1425 1.5236655785058473E-01
2R_18061322_SNP G C 0.3073 59 133 0.7159 7.1489223590906725E-01
2R_18061324_SNP T G 0.1092 19 155 0.8087 8.1252466685853042E-01
2R_18061336_SNP G A 0.2268 44 150 0.7842 7.9067901142942265E-01
2R_18061366_SNP T C 0.07143 14 182 0.599 6.1144320407690700E-01
2R_18061447_SNP T C 0.2552 49 143 0.8121 8.1950395357002848E-01
2R_18061461_SNP A G 0.07653 15 181 0.3225 3.3438318247790277E-01
2R_18061467_SNP T A 0.1263 24 166 0.6689 6.6374582100007040E-01
2R_18061472_SNP A G 0.08586 17 181 0.2546 2.6790774249566629E-01
2R_18061504_SNP G A 0.3211 61 129 0.4529 4.4966219754082415E-01
2R_18061510_SNP A G 0.3211 61 129 0.3824 3.8061803690480789E-01
2R_18061591_SNP C A 0.1487 29 166 0.8604 8.5920239670930387E-01
2R_18061593_SNP C T 0.2158 41 149 0.6764 6.7249220672985044E-01
2R_18061603_SNP A G 0.1105 21 169 0.8909 8.9029901692469937E-01
2R_18061626_SNP G A 0.07614 15 182 0.207 2.0361512600860499E-01
2R_18061649_SNP A G 0.246 46 141 0.549 5.5917331662737146E-01
2R_18061722_SNP A G 0.3032 57 131 0.3074 3.2861665392349337E-01
2R_18061740_SNP A T 0.3122 59 130 0.3711 3.9094515526108797E-01
2R_18061776_SNP G A 0.3275 56 115 0.7103 7.2249172306501019E-01
2R_18061781_SNP G A 0.2947 56 134 0.5862 5.8014363413976411E-01
2R_18061790_SNP C G 0.201 39 155 0.5217 5.1701563295812702E-01
2R_18061793_SNP C A 0.3862 73 116 0.6441 6.4359869009486426E-01
2R_18061794_SNP G C 0.1243 22 155 0.9677 9.6657374336448310E-01
2R_18061811_SNP A C 0.492 92 95 0.2258 2.2141414218103272E-01
2R_18061863_SNP A G 0.1917 37 156 0.6562 6.5178878730586542E-01
2R_18061864_SNP C T 0.1333 26 169 0.6526 6.4985862162924168E-01
2R_18061884_SNP C T 0.09045 18 181 0.2382 2.3444451386598242E-01
2R_18061887_SNP T C 0.102 20 176 0.09652 9.2704062810100907E-02
2R_18061888_SNP T C 0.1066 21 176 0.1676 1.6236832283340452E-01
2R_18061909_SNP T A 0.1077 21 174 0.985 9.8486098045271842E-01
2R_18061917_SNP A T 0.2205 43 152 0.5824 5.7941382045033352E-01
2R_18061928_SNP A G 0.2062 40 154 0.1915 2.0675080258779799E-01
2R_18061940_SNP T C 0.1947 37 153 0.5578 5.4976204784353744E-01
2R_18061988_SNP T C 0.1066 21 176 0.9064 9.0594938764964494E-01
2R_18061999_SNP T C 0.268 52 142 0.3273 3.2371562130519460E-01
2R_18062039_SNP A T 0.2792 55 142 0.4719 4.6974064367152946E-01
2R_18062075_SNP C T 0.4256 83 112 0.5593 5.7179450073253135E-01
2R_18062080_SNP C T 0.4323 83 109 0.5655 5.7540197034643836E-01
2R_18062087_SNP A G 0.1066 21 176 0.1869 1.8119241465391089E-01
2R_18062097_SNP A G 0.09326 18 175 0.2465 2.4311152755458720E-01
2R_18062153_SNP C A 0.232 45 149 0.3702 3.6448499477817187E-01
2R_18062154_SNP C T 0.1837 36 160 0.3445 3.4298907396232881E-01
2R_18062220_SNP A T 0.2165 42 152 0.8756 8.7991919026190613E-01
2R_18062228_SNP G A 0.3684 70 120 0.8587 8.6382434817913401E-01
2R_18062239_SNP G C 0.3526 67 123 0.8364 8.4214243591769111E-01
2R_18062275_SNP G A 0.3128 61 134 0.2492 2.4772093479858859E-01
2R_18062293_SNP T A 0.3789 72 118 0.9127 9.1664867628760571E-01
2R_18062294_SNP T C 0.3838 71 114 0.894 8.9789514703093376E-01
2R_18062318_SNP C A 0.2105 40 150 0.5676 5.6467854964067543E-01
2R_18062325_SNP T A 0.1077 21 174 0.7713 7.6980763708133715E-01
2R_18062347_SNP C T 0.102 20 176 0.7671 7.6710754460266950E-01
2R_18062382_SNP T G 0.3053 58 132 0.3059 2.9680188549877340E-01
2R_18062388_SNP T A 0.1077 21 174 0.6942 6.9289272177227290E-01
2R_18062424_SNP T C 0.1122 22 174 0.9173 9.1679340448183055E-01
2R_18062492_SNP A T 0.2646 50 139 0.8478 8.4643195743930644E-01
2R_18062500_SNP C A 0.09231 18 177 0.8461 8.4477924344509137E-01
2R_18062546_SNP T A 0.2083 40 152 0.6096 6.0501280995837647E-01
2R_18062675_DEL A AACG 0.1011 19 169 0.2889 2.8139140933823448E-01
2R_18062693_SNP G A 0.05612 11 185 0.8571 8.5610404894707037E-01
2R_18062828_SNP T C 0.4149 78 110 0.1729 1.6836597631818018E-01
2R_18062834_SNP A G 0.08586 17 181 0.5456 5.4134359021235323E-01
2R_18062842_SNP C G 0.2926 55 133 0.9648 9.6447994928228786E-01
2R_18062852_SNP G C 0.09045 18 181 0.4743 4.7040148321433317E-01
2R_18062863_SNP T A 0.246 46 141 0.2231 2.1498899194198495E-01
2R_18062870_SNP C A 0.151 29 163 0.4265 4.1979462868559247E-01
2R_18062871_SNP G T 0.1323 25 164 0.1619 1.5683103531409137E-01
2R_18062891_SNP T C 0.4149 78 110 0.5003 5.1648104268021156E-01
2R_18062909_SNP G C 0.3228 61 128 0.579 5.9321478925473714E-01
2R_18062921_SNP T C 0.05025 10 189 0.3455 3.4489954648258081E-01
2R_18062963_SNP C A 0.05025 10 189 0.3386 3.3463109487139620E-01
2R_18063006_SNP C A 0.268 52 142 0.2302 2.2297429718968476E-01
2R_18063040_SNP A C 0.05641 11 184 0.9407 9.4035985707223557E-01
2R_18063050_SNP G A 0.2113 41 153 0.4707 4.6722526374103723E-01
2R_18063059_SNP C T 0.2124 41 152 0.433 4.2850322483532710E-01
2R_18063068_SNP A G 0.06599 13 184 0.6779 6.7610028460706673E-01
2R_18063090_SNP T C 0.05612 11 185 0.9252 9.2460928815222743E-01
2R_18063281_SNP C T 0.05584 11 186 0.9009 9.0055393237237114E-01
2R_18063296_SNP G T 0.1554 30 163 0.7091 7.1881553453654834E-01
2R_18063303_SNP T C 0.06701 13 181 0.9381 9.3751633349482955E-01
2R_18063314_SNP G C 0.1071 21 175 0.4299 4.4485038964782098E-01
2R_18063323_SNP T C 0.06218 12 181 0.9908 9.9066919488360095E-01
2R_18063332_SNP A G 0.06701 13 181 0.8736 8.7213688667899247E-01
2R_18063362_SNP T C 0.1152 22 169 0.4244 4.1896826105557794E-01
2R_18063372_SNP A G 0.05699 11 182 0.352 3.5188477338129165E-01
2R_18063374_SNP T A 0.05528 11 188 0.716 7.1380954985889677E-01
2R_18063380_SNP C T 0.07853 15 176 0.9905 9.9068861359632931E-01
2R_18063383_SNP T C 0.2573 44 127 0.412 4.2548348968263527E-01
2R_18063386_SNP C T 0.1026 20 175 0.6824 6.8870372255953605E-01
2R_18063392_SNP A G 0.1134 22 172 0.4721 4.8665030581070179E-01
2R_18063428_SNP G A 0.102 20 176 0.7333 7.3138014896793468E-01
2R_18063441_SNP T C 0.125 24 168 0.6967 6.9462604039507325E-01
2R_18063479_SNP T C 0.07853 15 176 0.6299 6.2608930366228788E-01
2R_18063557_SNP C T 0.06701 13 181 0.9183 9.1737726413812248E-01
2R_18063578_SNP T C 0.1179 23 172 0.937 9.3664856686048714E-01
2R_18063710_SNP T C 0.1295 25 168 0.6822 6.7975397481585542E-01
2R_18063770_SNP T C 0.1421 27 163 0.9606 9.6012075187691581E-01
2R_18063792_SNP T C 0.1005 19 170 0.6497 6.4602432405218047E-01
2R_18063875_SNP A G 0.1392 27 167 0.9032 9.0322147316835255E-01
2R_18063923_SNP T A 0.3351 64 127 0.6937 6.8663942352152485E-01
2R_18063974_SNP G A 0.05556 11 187 0.7479 7.4722161539230014E-01
2R_18064052_SNP T C 0.2579 49 141 0.7611 7.6974915076921968E-01
2R_18064278_SNP T C 0.445 85 106 0.5089 5.0356063799286299E-01
2R_18064300_SNP C T 0.09045 18 181 0.7445 7.4265712921299920E-01
2R_18064307_SNP C T 0.4197 81 112 0.6736 6.7062889567541328E-01
2R_18064311_INS TAATCCTTAATCCTTATT T 0.09045 18 181 0.7445 7.4265712921299920E-01
2R_18064439_SNP A C 0.4324 80 105 0.6489 6.5372485964405613E-01
2R_18064445_SNP G A 0.4451 81 101 0.9235 9.2182778179397440E-01
2R_18064490_SNP T G 0.4064 76 111 0.8914 8.9525597344143359E-01
2R_18064541_SNP T C 0.065 13 187 0.9089 9.0833502113959175E-01
2R_18064571_SNP T C 0.1218 24 173 0.6914 6.9023975094250123E-01
2R_18064619_SNP C T 0.1546 30 164 0.2687 2.6318870778623649E-01
2R_18064808_SNP T C 0.5 94 94 0.1917 1.8571481071561735E-01
2R_18065036_SNP T C 0.1949 38 157 0.3061 3.0523404858249370E-01
2R_18065072_SNP G A 0.06633 13 183 0.4709 4.8173693585292388E-01
2R_18065105_SNP A G 0.1168 23 174 0.4561 4.5714314322061211E-01
2R_18065126_SNP G A 0.2474 48 146 0.6884 7.0019303962718404E-01
2R_18065165_SNP C T 0.4762 90 99 0.4202 4.2086336709427519E-01
2R_18065171_SNP C G 0.4432 82 103 0.6448 6.4082129897283624E-01
2R_18065173_SNP T G 0.1657 30 151 0.5435 5.3294629460363563E-01
2R_18065183_SNP A G 0.1789 34 156 0.6912 6.9820402047813257E-01
2R_18065192_SNP G T 0.1979 37 150 0.3064 2.9778231977047143E-01
2R_18065195_SNP A T 0.09231 18 177 0.8452 8.4265868949348310E-01
2R_18065197_SNP T G 0.3737 71 119 0.6523 6.4922439458302250E-01
2R_18065204_SNP G T 0.4973 93 94 0.2023 2.0024719486940934E-01
2R_18065206_SNP A C 0.1907 37 157 0.868 8.7159256705634491E-01
2R_18065216_SNP A G 0.4084 78 113 0.3548 3.4873584844696204E-01
2R_18065279_SNP T C 0.07653 15 181 0.4321 4.3345458504713963E-01
2R_18065297_SNP G A 0.2263 43 147 0.3669 3.6091853853273448E-01
2R_18065306_SNP G A 0.07143 14 182 0.3652 3.7861991086577806E-01
2R_18065338_SNP A G 0.2963 56 133 0.1063 9.9850297494010198E-02
2R_18065383_SNP A G 0.07107 14 183 0.2899 3.0247585140428712E-01
2R_18065387_SNP A T 0.1551 29 158 0.9694 9.6956804280126185E-01
2R_18065400_SNP G A 0.1969 38 155 0.2975 2.9411613596867969E-01
2R_18065428_SNP T A 0.08673 17 179 0.07832 7.4601222188240349E-02
2R_18065453_SNP A G 0.1753 34 160 0.6803 6.7480286792208588E-01
2R_18065476_SNP A G 0.1385 27 168 0.3665 3.6524198754599191E-01
2R_18065484_SNP A T 0.1888 37 159 0.4762 4.6973755199714773E-01
2R_18065486_SNP T C 0.4868 92 97 0.9432 9.4294140995073694E-01
2R_18065504_SNP G A 0.2031 39 153 0.5107 5.1225514904173952E-01
2R_18065516_SNP A G 0.1897 37 158 0.3872 3.8377060706546884E-01
2R_18065519_SNP A G 0.06061 12 186 0.2632 2.5799905764959408E-01
2R_18065524_SNP A G 0.08163 16 180 0.4584 4.6975196017862020E-01
2R_18065550_SNP T G 0.1179 23 172 0.6079 6.0367008536964084E-01
2R_18065621_SNP T A 0.1179 23 172 0.2036 1.9834056434944458E-01
2R_18065647_SNP T A 0.1122 22 174 0.1779 1.7400908288135630E-01
2R_18065681_SNP G C 0.1088 21 172 0.4909 5.0830669610352741E-01
2R_18065693_SNP A G 0.06667 13 182 0.7121 7.2257582732742498E-01
2R_18065696_SNP C T 0.07143 14 182 0.6869 6.9884655767973403E-01
2R_18065702_SNP C T 0.1399 27 166 0.2551 2.5244168430019887E-01
2R_18065705_SNP A G 0.3333 64 128 0.5355 5.2862459192715705E-01
2R_18065729_SNP G C 0.102 20 176 0.9257 9.2562599877208795E-01
2R_18065730_SNP C T 0.09231 18 177 0.5543 5.6760454736822008E-01
2R_18065757_SNP A G 0.134 26 168 0.2483 2.4136973319690691E-01
2R_18065770_SNP G C 0.1036 20 173 0.2409 2.3731673832721134E-01
2R_18065844_SNP T G 0.4574 86 102 0.2878 2.8641150885033462E-01
2R_18065846_SNP T C 0.08247 16 178 0.8665 8.6566551937201097E-01
2R_18065865_SNP G C 0.065 13 187 0.778 7.7666304581584455E-01
2R_18065866_SNP T A 0.05556 11 187 0.54 5.3593778360377931E-01
2R_18065899_SNP T G 0.07732 15 179 0.3516 3.4678523694924046E-01
2R_18065915_SNP T C 0.3763 70 116 0.6588 6.6861288227051685E-01
2R_18066047_SNP A G 0.3155 59 128 0.4349 4.5256911996753824E-01
2R_18066056_SNP C G 0.148 29 167 0.376 3.6900732591520691E-01
2R_18066115_INS CGGCC C 0.267 47 129 0.2315 2.1624303498268060E-01
2R_18066142_SNP A C 0.05051 10 188 0.4806 4.7779500710336353E-01
2R_18066148_SNP T C 0.1128 22 173 0.3505 3.6293954371129544E-01
2R_18066162_SNP C G 0.08163 16 180 0.7019 7.0015092470052465E-01
2R_18066197_SNP G A 0.3 57 133 0.7241 7.1984768504750418E-01
2R_18066209_SNP C T 0.4352 84 109 0.5369 5.4496473255207223E-01
2R_18066241_SNP G A 0.1333 26 169 0.6066 6.0513292753041903E-01
2R_18066250_SNP C T 0.08065 15 171 0.08365 9.4161127893980456E-02
2R_18066252_SNP G T 0.1283 24 163 0.4701 4.8059695392052149E-01
2R_18066258_SNP A G 0.08556 16 171 0.1028 1.1532389799600828E-01
2R_18066264_SNP A G 0.2435 47 146 0.6191 6.1773715707804944E-01
2R_18066265_SNP T A 0.2304 44 147 0.7117 7.2144714964892664E-01
2R_18066270_SNP T C 0.4684 89 101 0.9313 9.3073607054451102E-01
2R_18066277_DEL A AC 0.2135 41 151 0.1675 1.6010272853907281E-01
2R_18066280_SNP G A 0.2211 42 148 0.9821 9.8254391666154883E-01
2R_18066281_SNP A G 0.228 44 149 0.8897 8.9324592411441062E-01
2R_18066287_SNP C A 0.1789 34 156 0.9006 9.0334735504778751E-01
2R_18066347_SNP A G 0.1753 34 160 0.4029 3.9410927302172050E-01
2R_18066350_SNP A T 0.2917 56 136 0.8817 8.8030102666548826E-01
2R_18066351_SNP A C 0.2827 54 137 0.7327 7.2899256913874855E-01
2R_18066390_SNP G A 0.1667 32 160 0.3673 3.8072297216484896E-01
2R_18066414_SNP T G 0.159 31 164 0.03376 3.2719088567661932E-02
2R_18066430_SNP A C 0.2113 41 153 0.9006 8.9952901758824699E-01
2R_18066434_SNP T A 0.2199 42 149 0.9371 9.3613428896499473E-01
2R_18066440_SNP G A 0.101 20 178 0.06873 6.8775199578825538E-02
2R_18066441_SNP T C 0.4632 88 102 0.8983 8.9708771126620590E-01
2R_18066452_SNP T C 0.1546 30 164 0.4309 4.4653181735380088E-01
2R_18066454_SNP A G 0.09596 19 179 0.05475 5.4832112041382504E-02
2R_18066601_SNP C T 0.328 62 127 0.7199 7.1570457183351588E-01
2R_18066605_SNP T C 0.3263 62 128 0.7 6.9603440154159069E-01
2R_18066632_SNP A C 0.08673 17 179 0.3111 3.0371258956142433E-01
2R_18066656_SNP T C 0.134 26 168 0.6651 6.7209323031541768E-01
2R_18066666_SNP T C 0.102 20 176 0.5314 5.4177735136934868E-01
2R_18066690_SNP T A 0.0603 12 187 1 9.9995377124786666E-01
2R_18066700_SNP G T 0.1104 18 145 0.2851 3.0889359991221921E-01
2R_18066703_SNP T C 0.07186 12 155 0.3915 3.9835525838606856E-01
2R_18066707_INS TGTTGC T 0.08197 15 168 0.2551 2.6496522033337144E-01
2R_18066710_SNP A T 0.07692 15 180 0.2617 2.5428576089842680E-01
2R_18066711_SNP A T 0.2097 39 147 0.1222 1.4653040459963584E-01
2R_18066713_SNP C G 0.07653 15 181 0.2533 2.4593897371163942E-01
2R_18066728_SNP G C 0.3085 58 130 0.934 9.3456437520376823E-01
2R_18066754_SNP C A 0.3743 70 117 0.9944 9.9446091605656028E-01
2R_18066762_SNP T C 0.3011 56 130 0.7236 7.2722946621370732E-01
2R_18066765_SNP A C 0.3684 70 120 0.9677 9.6828706240014928E-01
2R_18066769_DEL T TTC 0.05528 11 188 0.6101 6.0741053996509109E-01
2R_18066772_SNP C G 0.3115 57 126 0.7265 7.3063892889732140E-01
2R_18066807_SNP C T 0.1198 23 169 0.567 5.6395916269181245E-01
2R_18066808_SNP G A 0.4663 90 103 0.6677 6.7585164747120396E-01
2R_18066813_SNP A T 0.0603 12 187 0.8015 8.0007357457428396E-01
2R_18066825_SNP A C 0.1977 35 142 0.5708 5.6065708057491359E-01
2R_18066826_SNP A C 0.08333 15 165 0.5692 5.6618269509529662E-01
2R_18066834_SNP T A 0.1889 34 146 0.1013 9.9150407452947009E-02
2R_18066836_SNP A C 0.07735 14 167 0.4121 4.0002196811603152E-01
2R_18066838_SNP T C 0.05028 9 170 0.6078 5.9941051129128764E-01
2R_18066848_SNP C G 0.4798 83 90 0.2655 2.7452168764461593E-01
2R_18066852_SNP A T 0.4444 84 105 0.4841 4.9636991737108083E-01
2R_18066877_SNP T C 0.09896 19 173 0.9391 9.3828348038027198E-01
2R_18066886_SNP A C 0.09896 19 173 0.7128 7.0934970045504198E-01
2R_18066920_DEL T TT 0.06283 12 179 0.01096 1.0250626594160752E-02
2R_18066949_SNP C G 0.4681 88 100 0.3008 2.9578812822687550E-01
2R_18067008_SNP T A 0.1111 22 176 0.1422 1.3807557221517419E-01
2R_18067016_SNP T C 0.08081 16 182 0.8284 8.2787673635506631E-01
2R_18067025_SNP T G 0.07614 15 182 0.8217 8.2077322102725847E-01
2R_18067031_SNP G T 0.3594 69 123 0.9105 9.1390979493540159E-01
2R_18067050_SNP T G 0.09596 19 179 0.3957 3.9070279016697684E-01
2R_18067095_SNP C G 0.1192 23 170 0.9161 9.1820438118262160E-01
2R_18067116_SNP T C 0.06566 13 185 0.1202 1.1870244994504930E-01
2R_18067119_SNP C T 0.2394 45 143 0.1313 1.2230412594103746E-01
2R_18067184_SNP G C 0.2462 48 147 0.348 3.4560606442864106E-01
2R_18067260_SNP C A 0.4247 79 107 0.1291 1.5025026239354689E-01
2R_18067273_SNP A G 0.3057 59 134 0.04653 4.6198788700780695E-02
2R_18067283_INS G GG 0.386 66 105 0.4003 4.1227274699966021E-01
2R_18067307_SNP T A 0.3883 73 115 0.1751 1.9408970299605044E-01
2R_18067333_SNP G A 0.3026 59 136 0.9744 9.7528635619446480E-01
2R_18067337_SNP A G 0.2775 53 138 0.7468 7.4281885152479510E-01
2R_18067373_SNP A G 0.4158 79 111 0.4753 4.7016339858257472E-01
2R_18067405_DEL T TT 0.1886 33 142 0.7514 7.4184679708703272E-01
2R_18067426_INS AA A 0.1436 27 161 0.8192 8.1499701189661422E-01
2R_18067436_SNP T C 0.381 72 117 0.7055 7.0534338213325920E-01
2R_18067451_SNP A T 0.09231 18 177 0.6432 6.5097379836716862E-01
2R_18067466_SNP G T 0.1531 30 166 0.7953 7.9393512415722223E-01
2R_18067506_SNP T C 0.2 38 152 0.984 9.8446681258348379E-01
2R_18067604_SNP A G 0.3439 65 124 0.6821 6.8894499990687064E-01
2R_18067726_SNP G T 0.06533 13 186 0.1731 1.6986660488139027E-01
2R_18067779_SNP G A 0.2199 42 149 0.5836 5.8565629906928951E-01
2R_18067808_DEL G GTG 0.3149 57 124 0.7491 7.5651316399241819E-01
2R_18067814_DEL A ATA 0.1243 23 162 0.3169 3.8995026812450106E-01
2R_18067864_SNP T C 0.05729 11 181 0.3002 2.9319336767768234E-01
2R_18067911_SNP A G 0.3457 65 123 0.6107 6.1087165372560315E-01
2R_18067983_SNP A C 0.055 11 189 0.8615 8.6059712822662449E-01
2R_18068071_SNP G A 0.065 13 187 0.8898 8.8909287073336729E-01
2R_18068168_SNP T C 0.1276 25 171 0.4516 4.6644542170015857E-01
2R_18068198_SNP A T 0.1444 27 160 0.8729 8.7603717152229077E-01
2R_18068238_SNP A T 0.2251 43 148 0.7308 7.3266480852005444E-01
2R_18068264_SNP C T 0.07853 15 176 0.5394 5.3548559836613019E-01
2R_18068267_SNP T A 0.1632 31 159 0.2036 2.0202141632608261E-01
2R_18068289_SNP A G 0.2042 39 152 0.943 9.4492580191374131E-01
2R_18068320_SNP C T 0.1915 36 152 0.9074 9.1080242587685156E-01
2R_18068395_SNP A G 0.1958 37 152 0.7349 7.4202689349248274E-01
2R_18068412_SNP A G 0.05102 10 186 0.599 5.9884495682301486E-01
2R_18068418_SNP A G 0.1094 21 171 0.4048 4.0548240743306452E-01
2R_18068453_SNP T G 0.2775 53 138 0.536 5.3150000573117673E-01
2R_18068460_SNP C T 0.4607 88 103 0.4825 4.8304477003905499E-01
2R_18068464_SNP C T 0.4764 91 100 0.6527 6.6600930106012379E-01
2R_18068477_SNP G C 0.4409 82 104 0.4935 5.1066995100853285E-01
2R_18068493_SNP T C 0.2073 40 153 0.6831 6.9410187399697898E-01
2R_18068507_SNP T A 0.09184 18 178 0.214 2.1363435027992028E-01
2R_18068519_SNP T C 0.1077 21 174 0.2548 2.5012650828121508E-01
2R_18068535_SNP G A 0.06566 13 185 0.4555 4.5412435050199440E-01
2R_18068538_SNP A G 0.09137 18 179 0.2307 2.2817533185804295E-01
2R_18068544_SNP T A 0.09375 18 174 0.6974 7.0510904774543626E-01
2R_18068560_SNP A C 0.09424 18 173 0.7012 7.0808672919185944E-01
2R_18068567_SNP T C 0.3089 59 132 0.8866 8.8944821433867804E-01
2R_18068613_SNP T A 0.1641 32 163 0.9652 9.6531942464417697E-01
2R_18068629_SNP T A 0.1128 22 173 0.6839 6.8395908691702645E-01
2R_18068705_SNP T C 0.457 85 101 0.961 9.6193179817810015E-01
2R_18068728_SNP A G 0.06566 13 185 0.6053 6.0204664651271189E-01
2R_18068810_SNP A G 0.2054 38 147 0.9623 9.6286275731825022E-01
2R_18068882_SNP T C 0.1518 29 162 0.1682 1.6364984385234438E-01
2R_18069026_SNP T C 0.1451 28 165 0.857 8.5731380572844396E-01
2R_18069035_SNP G A 0.4086 76 110 0.7186 7.1344619011806221E-01
2R_18069143_SNP T G 0.1958 37 152 0.842 8.4405024386790162E-01
2R_18069185_SNP T C 0.4278 80 107 0.9082 9.1030162767623535E-01
2R_18069206_SNP A G 0.2784 54 140 0.5108 5.0667998274230097E-01
2R_18069237_SNP C T 0.3492 66 123 0.7098 7.2016863543208254E-01
2R_18069242_SNP G A 0.4225 79 108 0.8787 8.7792522850415300E-01
2R_18069257_SNP A C 0.4202 79 109 0.5363 5.5105858146468234E-01
2R_18069260_SNP T C 0.4516 84 102 0.5807 5.7773887474782404E-01
2R_18069350_SNP C A 0.349 67 125 0.3671 3.6227440999259275E-01
2R_18069410_SNP A C 0.4674 86 98 0.5477 5.4213214764081974E-01
2R_18069434_SNP C G 0.2 38 152 0.851 8.5123532549669245E-01
2R_18069496_SNP C T 0.1762 34 159 0.4185 4.0858811154167596E-01
2R_18069509_SNP T C 0.2591 50 143 0.6767 6.7173000983459275E-01
2R_18069511_SNP G A 0.2604 50 142 0.9746 9.7504968822916493E-01
2R_18069600_SNP A T 0.2245 44 152 0.5705 5.6641287314148525E-01
2R_18069621_SNP T C 0.2083 40 152 0.9796 9.8021353665040756E-01
2R_18069644_SNP T C 0.08122 16 181 0.5128 5.0754615850765494E-01
2R_18069647_SNP T G 0.2135 41 151 0.8326 8.3707804860497548E-01
2R_18069725_SNP C G 0.3545 67 122 0.768 7.6581375040966670E-01
2R_18069729_SNP T C 0.1481 28 161 0.9095 9.0795195233261339E-01
2R_18069854_SNP A G 0.3021 58 134 0.6879 6.9599471175752980E-01
2R_18069974_SNP T C 0.09091 18 180 0.4408 4.3588568252183790E-01
2R_18070001_SNP C T 0.3904 73 114 0.5435 5.5486296841459315E-01
2R_18070065_SNP A G 0.05528 11 188 0.6804 6.7797328874557528E-01
2R_18070235_SNP A C 0.2473 45 137 0.4858 5.0404759861855286E-01
2R_18070238_SNP C T 0.3636 68 119 0.2389 2.3141118354463974E-01
2R_18070245_SNP G T 0.3602 67 119 0.2348 2.2604789795085101E-01
2R_18070283_INS C CAGA 0.07732 15 179 0.3547 3.5406844450599795E-01
2R_18070285_SNP A C 0.09 18 182 0.4433 4.4041967183817154E-01
2R_18070288_SNP A G 0.08586 17 181 0.3036 3.1743764026755028E-01
2R_18070289_INS A ACACCTGCGTCGGCG 0.1131 19 149 0.4103 4.8183900820309011E-01
2R_18070359_SNP T A 0.06667 13 182 0.2911 2.8325691037611089E-01
2R_18070367_SNP A G 0.4216 78 107 0.1158 1.2773075367615261E-01
2R_18070387_SNP G C 0.08247 16 178 0.1824 1.8085782601880984E-01
2R_18070389_SNP A T 0.1186 23 171 0.3898 3.9923584265925316E-01
2R_18070390_SNP A G 0.2378 44 141 0.2977 3.1608234316657446E-01
2R_18070399_SNP G A 0.1804 35 159 0.2253 2.1668003336786246E-01
2R_18070418_SNP G T 0.4162 77 108 0.104 1.1740714405655961E-01
2R_18070432_SNP C T 0.2216 43 151 0.9493 9.5089841757066773E-01
2R_18070463_DEL C AAATGA 0.1224 24 172 0.4706 4.8141782027902258E-01
2R_18070469_SNP T A 0.2116 40 149 0.7893 8.1604706667170535E-01
2R_18070471_SNP T A 0.1218 24 173 0.4822 4.9334848615046667E-01
2R_18070472_SNP T A 0.1173 23 173 0.5361 5.4567809982205873E-01
2R_18070474_DEL G GATTTAAAGCTGCTGCGCTGTAAAAGC 0.1218 24 173 0.4822 4.9334848615046667E-01
2R_18070490_SNP A G 0.1012 17 151 0.1643 1.5940500481370479E-01
2R_18070529_SNP T A 0.2947 56 134 0.2396 2.4022837023977128E-01
2R_18070562_SNP G C 0.4149 78 110 0.08455 9.3768578244855516E-02
2R_18070584_INS GG G 0.1813 35 158 0.3166 3.2055763074337962E-01
2R_18070606_SNP A G 0.3632 69 121 0.04092 5.0107596248640744E-02
2R_18070630_SNP A C 0.1152 22 169 0.8756 8.7607760577010629E-01
2R_18070637_SNP C G 0.1146 22 170 0.8853 8.8601922513273568E-01
2R_18070640_SNP A C 0.07143 14 182 0.1533 1.6469740036252289E-01
2R_18070695_SNP T G 0.1905 36 153 0.4502 4.5030280442035220E-01
2R_18070721_SNP A G 0.1026 20 175 0.4888 5.0049128041999025E-01
2R_18070766_SNP A T 0.401 77 115 0.09504 1.0751033450215841E-01
2R_18070790_SNP T C 0.3403 65 126 0.4893 5.0473619201709785E-01
2R_18070829_SNP G C 0.07538 15 184 0.09551 9.3335432320444389E-02
2R_18070886_SNP A G 0.1784 33 152 0.1989 1.9665495552949130E-01
2R_18070961_SNP C T 0.3936 74 114 0.2914 3.0639078872527670E-01
2R_18070973_SNP T C 0.1927 37 155 0.5628 5.6434678201855903E-01
2R_18070997_SNP T C 0.07576 15 183 0.608 6.0697948150482606E-01
2R_18071057_SNP T C 0.1958 37 152 0.3312 3.3165597208302078E-01
2R_18071156_SNP T C 0.05102 10 186 0.8278 8.2674199975910823E-01
2R_18071162_SNP C A 0.3777 71 117 0.4718 4.8784229364875975E-01
2R_18071240_SNP A T 0.05208 10 182 0.7307 7.2923009022736329E-01
2R_18071244_SNP T A 0.05641 11 184 0.3881 3.9823579521251717E-01
2R_18071349_INS GGAGCAG G 0.1518 29 162 0.1676 1.7739808712511163E-01
2R_18071435_SNP T C 0.06701 13 181 0.5867 5.8928270742922040E-01
2R_18071456_SNP T A 0.06667 13 182 0.4268 4.3780787478727634E-01
2R_18071531_SNP A G 0.08122 16 181 0.9336 9.3325852555554412E-01
2R_18071723_SNP G C 0.05025 10 189 0.6728 6.7054126443633200E-01
2R_18071759_SNP C A 0.1728 33 158 0.7556 7.5450602768569452E-01
2R_18071810_SNP A G 0.1263 25 173 0.2261 2.3909043174647659E-01
2R_18071825_SNP T G 0.2805 46 118 0.874 8.7596154553338701E-01
2R_18071828_SNP G A 0.1224 24 172 0.1862 1.9658006023500774E-01
2R_18071936_SNP A G 0.1257 24 167 0.834 8.3133570750313412E-01
2R_18071939_SNP A C 0.1295 25 168 0.9134 9.1238951715732741E-01
2R_18071946_SNP T A 0.1295 25 168 0.9134 9.1238951715732741E-01
2R_18071984_SNP T C 0.3854 74 118 0.8428 8.4694828097811570E-01
2R_18071998_SNP G C 0.1399 27 166 0.9472 9.4653358100070861E-01
2R_18072002_SNP G A 0.1399 27 166 0.9472 9.4653358100070861E-01
2R_18072035_SNP T C 0.2421 46 144 0.8307 8.3457555121011362E-01
2R_18072045_SNP T C 0.2487 47 142 0.9911 9.9134939623639606E-01
2R_18072165_SNP T C 0.2646 50 139 0.2582 2.7333673753458132E-01
2R_18072254_SNP C T 0.3542 68 124 0.1702 1.7771958157668510E-01
2R_18072267_SNP C T 0.3421 65 125 0.142 1.4845075304900068E-01
2R_18072278_SNP A G 0.2105 40 150 0.5529 5.4258668926031517E-01
2R_18072302_SNP A G 0.2083 40 152 0.7496 7.4480691750786943E-01
2R_18072320_SNP T C 0.1979 38 154 0.9997 9.9972952246475821E-01
2R_18072344_SNP T C 0.1122 22 174 0.2748 2.8755003585372085E-01
2R_18072350_SNP T C 0.1257 24 167 0.742 7.3872287352613797E-01
2R_18072416_SNP T C 0.2116 40 149 0.1555 1.6884793731212711E-01
2R_18072500_SNP C G 0.1263 25 173 0.2102 2.2323685722366149E-01
2R_18072533_SNP A C 0.3457 65 123 0.1843 1.9403454997596414E-01
2R_18072542_SNP A G 0.4946 92 94 0.5984 6.0592219647371603E-01
2R_18072560_SNP T C 0.3608 70 124 0.44 4.5273289885486812E-01
2R_18072575_SNP A G 0.3557 69 125 0.3958 4.0895138618909643E-01
2R_18072629_SNP T C 0.1827 36 161 0.05207 5.8790146384541088E-02
2R_18072684_SNP C T 0.1526 29 161 0.6118 6.0563066669745780E-01
2R_18072719_SNP T G 0.1347 26 167 0.8964 8.9523238790087900E-01
2R_18072747_SNP C T 0.1616 32 166 0.07057 7.8698799579190043E-02
2R_18072755_SNP C T 0.1371 27 170 0.1665 1.8030252411643444E-01
2R_18072767_SNP G C 0.1327 26 170 0.1208 1.2988500836739325E-01
2R_18072776_SNP A G 0.3608 70 124 0.3064 3.2464400073069610E-01
2R_18072785_SNP A G 0.09091 18 180 0.4528 4.4810541456973996E-01
2R_18072804_SNP C T 0.3125 60 132 0.4113 4.2271087578695754E-01
2R_18072818_SNP T C 0.1316 25 165 0.5418 5.3548838757178130E-01
2R_18072822_SNP C T 0.3037 58 133 0.2801 2.8774204336514864E-01
2R_18072824_SNP T G 0.3089 59 132 0.2525 2.6329428699560786E-01
2R_18072836_SNP T C 0.1168 23 174 0.2491 2.6111748900744436E-01
2R_18072839_SNP A G 0.2292 44 148 0.4144 4.2265650510263264E-01
2R_18072873_SNP T C 0.134 26 168 0.09597 1.0319047080054167E-01
2R_18072956_SNP T C 0.07653 15 181 0.1624 1.5721313606333209E-01
2R_18072974_SNP T G 0.1071 21 175 0.3267 3.3779664397453357E-01
2R_18072989_SNP C T 0.1641 32 163 0.04742 5.2248853167399037E-02
2R_18072992_SNP T G 0.05051 10 188 0.0652 6.2285169305861532E-02
2R_18072995_SNP A G 0.05051 10 188 0.0652 6.2285169305861532E-02
2R_18073004_SNP A G 0.05528 11 188 0.09433 9.1493103813420462E-02
2R_18073154_SNP T C 0.2539 49 144 0.4074 4.1997712785760366E-01
2R_18073172_SNP G A 0.288 55 136 0.3949 4.0911418949713674E-01
2R_18073178_SNP C T 0.288 55 136 0.4742 4.8580393875141570E-01
2R_18073210_SNP T G 0.1554 30 163 0.05963 6.4790010449769730E-02
2R_18073320_SNP T A 0.2895 55 135 0.4135 4.2543350564653193E-01
2R_18073341_SNP C T 0.1453 25 147 0.5127 5.0497842307149554E-01
2R_18073342_SNP C T 0.2371 46 148 0.935 9.3686577983514319E-01
2R_18073395_SNP T C 0.1006 18 161 0.5495 5.3526860607072324E-01
2R_18073396_SNP C G 0.0989 18 164 0.5097 4.9743642898040952E-01
2R_18073401_SNP T C 0.09626 18 169 0.5361 5.2537077427407497E-01
2R_18073490_SNP T A 0.1406 27 165 0.5275 5.3090720954191950E-01
2R_18073510_SNP C T 0.06566 13 185 0.2787 2.7607760810918425E-01
2R_18073584_SNP T C 0.08629 17 180 0.3812 3.7687416772648696E-01
2R_18073732_SNP A G 0.1122 22 174 0.9897 9.9005622626969003E-01
2R_18073746_DEL C CC 0.1746 33 156 0.7221 7.2757975582004220E-01
2R_18073879_SNP C T 0.1061 21 177 0.1849 1.8511459534931152E-01
2R_18073941_SNP A T 0.1211 23 167 0.5204 5.1696189773630841E-01
2R_18074130_SNP C T 0.1856 36 158 0.9805 9.8019792580618992E-01
2R_18074138_SNP A G 0.2176 42 151 0.271 2.8361437217674323E-01
2R_18074165_SNP C T 0.2703 50 135 0.5045 4.9479684690190351E-01
2R_18074233_DEL T TT 0.1525 27 150 0.3301 3.2266190442214526E-01
2R_18074244_SNP T C 0.4115 79 113 0.8641 8.6770128492222953E-01
2R_18074268_SNP T C 0.1579 30 160 0.8236 8.2166906091476211E-01
2R_18074274_SNP T C 0.171 33 160 0.8537 8.5231382158848790E-01
2R_18074295_SNP A G 0.1399 27 166 0.9425 9.4205392674193167E-01
2R_18074421_SNP T C 0.3369 63 124 0.2653 2.8086390953149365E-01
2R_18074508_SNP T C 0.4684 89 101 0.4623 4.5782962755687640E-01
2R_18074547_SNP G A 0.3704 70 119 0.9088 9.1146777261817824E-01
2R_18074670_SNP A C 0.2353 44 143 0.7867 7.8984940381128410E-01
2R_18074694_SNP A G 0.09645 19 178 0.3631 3.7559818411369317E-01
2R_18074793_SNP G C 0.2062 40 154 0.6568 6.6324053069512212E-01
2R_18074799_SNP T C 0.09645 19 178 0.3505 3.6289922097164906E-01
2R_18074829_SNP G A 0.2995 56 131 0.8768 8.7955288282110011E-01
2R_18074871_SNP T C 0.05051 10 188 0.946 9.4579666813183427E-01
2R_18074907_SNP C T 0.2408 46 145 0.3126 3.0725602900730786E-01
2R_18074965_SNP T C 0.2552 49 143 0.903 9.0622249785974396E-01
2R_18075024_SNP T C 0.2565 49 142 0.9168 9.1600047962175868E-01
2R_18075026_SNP A T 0.2408 46 145 0.8078 8.1261231887430818E-01
2R_18075031_DEL C CGC 0.05556 11 187 0.9629 9.6284639406454087E-01
2R_18075034_SNP A T 0.3155 59 128 0.6975 7.0793558660082523E-01
2R_18075035_DEL A AAG 0.05556 11 187 0.9326 9.3221684271751770E-01
2R_18075045_SNP T C 0.1237 24 170 0.6238 6.1989274996515198E-01
2R_18075073_SNP C T 0.2812 54 138 0.8098 8.0796004320264103E-01
2R_18075209_SNP T C 0.2487 48 145 0.7823 7.8685135447813859E-01
2R_18075211_SNP A G 0.06061 12 186 0.6818 6.7956081161039861E-01
2R_18075214_SNP G T 0.0603 12 187 0.6691 6.6679131870231545E-01
2R_18075217_SNP A G 0.1061 21 177 0.4204 4.2046142261827824E-01
2R_18075220_SNP A G 0.1888 37 159 0.8693 8.7242833338472714E-01
2R_18075271_SNP T C 0.2263 43 147 0.9842 9.8459007985807578E-01
2R_18075303_SNP T A 0.1031 20 174 0.3742 3.7410985934455332E-01
2R_18075315_DEL A AA 0.07292 14 178 0.7106 7.1248305276617607E-01
2R_18075334_SNP T G 0.3436 67 128 0.7401 7.4836176136371624E-01
2R_18075349_SNP C T 0.3418 67 129 0.7896 7.9610573714129984E-01
2R_18075396_SNP T C 0.1451 28 165 0.2939 3.1242807091140778E-01
2R_18075429_SNP T C 0.1347 26 167 0.3302 3.2890399920241997E-01
2R_18075441_SNP T A 0.09645 19 178 0.4272 4.2560950221334504E-01
2R_18075591_SNP A G 0.1692 33 162 0.4692 4.6861739984226169E-01
2R_18075606_SNP T C 0.3402 66 128 0.3943 3.9158018548413143E-01
2R_18075657_SNP C T 0.2359 46 149 0.5434 5.5710398673789174E-01
2R_18075711_SNP T C 0.2408 46 145 0.5402 5.5160961460233082E-01
2R_18075740_SNP A C 0.3825 70 113 0.1795 1.7359817234542030E-01
2R_18075804_SNP G A 0.2073 40 153 0.6949 6.8963604518848132E-01
2R_18076011_SNP T C 0.2371 46 148 0.6232 6.3417939970875858E-01
2R_18076023_SNP T C 0.2708 52 140 0.6817 6.9087104109838471E-01
2R_18076080_SNP G A 0.2332 45 148 0.6462 6.5584686669744718E-01
2R_18076176_SNP C T 0.4096 77 111 0.4923 5.0756276293197022E-01
2R_18076227_SNP C T 0.1762 34 159 0.1377 1.3695369542909430E-01
2R_18076278_SNP T A 0.2618 50 141 0.2701 2.8729721995435920E-01
2R_18076319_SNP C T 0.1392 27 167 0.6227 6.1976138418511328E-01
2R_18076355_SNP G A 0.2398 47 149 0.6037 6.0112646672672587E-01
2R_18076359_SNP A T 0.241 47 148 0.6181 6.1483132383530126E-01
2R_18076466_SNP A G 0.1146 22 170 0.6007 6.1087218436635760E-01
2R_18076526_SNP T C 0.1134 22 172 0.3914 4.0276889240291813E-01
2R_18076587_SNP T C 0.3938 76 117 0.2178 2.1523387003461891E-01
2R_18076588_SNP C A 0.3404 64 124 0.5774 5.9125457698607831E-01
2R_18076614_SNP A T 0.06218 12 181 0.5442 5.4099154782548109E-01
2R_18076627_SNP T C 0.3717 71 120 0.391 3.8637974458712232E-01
2R_18076675_SNP T A 0.09137 18 179 0.3811 3.9408769498255680E-01
2R_18076684_SNP A G 0.2564 50 145 0.2075 2.0368110319052146E-01
2R_18076687_SNP T C 0.3656 68 118 0.335 3.3004720787010267E-01
2R_18076717_SNP T C 0.1077 21 174 0.6099 6.0662135964895914E-01
2R_18076723_SNP T C 0.3109 60 133 0.2064 2.0065173439890660E-01
2R_18076745_SNP T C 0.1231 24 171 0.4122 4.2347701648253522E-01
2R_18076756_SNP C A 0.4171 78 109 0.4929 4.8727029798510313E-01
2R_18076804_SNP A C 0.2371 46 148 0.5754 5.8808271230807441E-01
2R_18076810_SNP G C 0.2113 41 153 0.9696 9.7021408861659719E-01
2R_18076816_SNP C T 0.1128 22 173 0.8431 8.4219969911637760E-01
2R_18076828_SNP A T 0.1684 32 158 0.9118 9.1124000586150944E-01
2R_18076843_SNP G C 0.1538 30 165 0.5663 5.7468221066093639E-01
2R_18076850_SNP G C 0.07143 14 182 0.8311 8.3020984861599056E-01
2R_18076880_SNP A G 0.1495 29 165 0.51 5.1827715723128542E-01
2R_18076946_DEL A AA 0.1979 37 150 0.8412 8.4787626524208437E-01
2R_18077002_DEL T ATTTGATTTCGATCGTAATCGTAAGTGCAAAGTAAAAACATTCTTGATTATTTCCCCAATTTATTTAGTATGATA 0.2073 40 153 0.8071 8.1285360657329342E-01
2R_18077100_SNP A G 0.2073 40 153 0.7625 7.6865945862254215E-01
2R_18077129_SNP T A 0.2128 40 148 0.4375 4.3394468311998780E-01
2R_18077171_INS A AATTATACAA 0.05914 11 175 0.2847 2.6900207635545270E-01
2R_18077356_SNP A T 0.1538 30 165 0.1001 9.8356425395955238E-02
2R_18077457_SNP T G 0.06154 12 183 0.9104 9.1028960058306907E-01
2R_18077468_SNP T C 0.2834 53 134 0.461 4.7297289811795939E-01
2R_18077494_SNP T C 0.178 34 157 0.6019 6.1133055409073012E-01
2R_18077546_SNP T C 0.1587 30 159 0.9524 9.5388667443916386E-01
2R_18077655_SNP A G 0.3089 59 132 0.06385 5.9646085624281892E-02
2R_18077719_SNP A G 0.1146 22 170 0.8214 8.2727886434664888E-01
2R_18077726_SNP A C 0.07812 15 177 0.5863 5.8626681395689029E-01
2R_18077787_SNP A G 0.3161 61 132 0.4286 4.4342804363144039E-01
2R_18077822_SNP A G 0.2304 44 147 0.1514 1.4403123396756712E-01
2R_18077857_SNP T G 0.08629 17 180 0.7149 7.2190636104245609E-01
2R_18077943_SNP A G 0.06186 12 182 0.006012 6.0199989881393277E-03
2R_18077952_SNP C T 0.3138 59 129 0.2581 2.6742256519453433E-01
2R_18078006_SNP A G 0.2251 43 148 0.8863 8.8932650175339834E-01
2R_18078023_SNP A G 0.1958 37 152 0.05377 6.1686610996556618E-02
2R_18078039_SNP C A 0.2917 56 136 0.1945 2.1138974990515003E-01
2R_18078045_SNP T G 0.07614 15 182 0.5555 5.5078440253511229E-01
2R_18078055_SNP T A 0.4787 90 98 0.2013 1.9265877516518237E-01
2R_18078073_SNP A G 0.3262 61 126 0.2456 2.5724047505036340E-01
2R_18078084_SNP T C 0.3021 58 134 0.9896 9.8987377295716417E-01
2R_18078183_SNP A C 0.05051 10 188 0.4576 4.5610589187314443E-01
2R_18078267_SNP A G 0.2246 42 145 0.8511 8.5375465882269130E-01
2R_18078355_SNP T C 0.2435 47 146 0.0139 1.2589133862533087E-02
2R_18078370_DEL TTGT T 0.2102 37 139 0.3598 3.4025739805285726E-01
2R_18078384_SNP A G 0.1852 35 154 0.9795 9.7991434135753619E-01
2R_18078525_SNP A C 0.1875 36 156 0.7906 7.8831866588106481E-01
2R_18078531_SNP T G 0.3051 54 123 0.03102 2.7492708706590107E-02
2R_18078588_SNP A G 0.2926 55 133 0.02818 2.5231675781545625E-02
2R_18078672_SNP A G 0.2188 42 150 0.3707 3.8445104841339950E-01
2R_18078673_SNP C T 0.1675 32 159 0.0528 4.7661407473763254E-02
2R_18078690_SNP A G 0.06061 12 186 0.9477 9.4763219205051963E-01
2R_18078756_SNP T C 0.08718 17 178 0.3201 3.1613842277689053E-01
2R_18078771_SNP T C 0.3722 67 113 0.7266 7.3110540077024710E-01
2R_18078798_SNP T G 0.09424 18 173 0.5375 5.5217516735498051E-01
2R_18078813_SNP C G 0.454 74 89 0.8875 8.9284917517197104E-01
2R_18078825_SNP C G 0.09091 18 180 0.4056 4.0036416510807571E-01
2R_18078984_SNP T C 0.2789 53 137 0.2804 2.9254968823850247E-01
2R_18079071_SNP A G 0.3177 61 131 0.9653 9.6506019923086372E-01
2R_18079075_SNP G A 0.4555 87 104 0.683 6.7981413264799340E-01
2R_18079082_SNP T A 0.1684 32 158 0.3429 3.6606957832527387E-01
2R_18079084_SNP A G 0.1269 25 172 0.5714 5.6620339747919712E-01
2R_18079115_SNP A T 0.2932 56 135 0.7232 7.2048073940204271E-01
2R_18079120_SNP C A 0.3386 64 125 0.427 4.2074252208387553E-01
2R_18079128_SNP A G 0.1378 27 169 0.6053 6.0453640225121164E-01
2R_18079140_SNP G A 0.2312 43 143 0.4814 4.9339488541940868E-01
2R_18079149_SNP T G 0.1186 23 171 0.4578 4.7910542649928201E-01
2R_18079183_SNP A G 0.1421 27 163 0.8061 8.0625943266688838E-01
2R_18079221_SNP G T 0.1579 30 160 0.08873 8.1998563304348612E-02
2R_18079231_SNP A T 0.1406 27 165 0.06408 5.8770382301958614E-02
2R_18079373_SNP A G 0.3958 76 116 0.2773 2.8245945206611867E-01
2R_18079402_SNP G C 0.1099 21 170 0.5637 5.6503659045214638E-01
2R_18079911_SNP G A 0.1842 35 155 0.02552 2.4770590349736166E-02
2R_18079925_SNP T G 0.1875 36 156 0.01652 1.5932906217531743E-02
2R_18079929_SNP T C 0.07143 14 182 0.07112 7.1362949524684069E-02
2R_18079932_SNP G A 0.3978 74 112 0.3116 3.2104086481902183E-01
2R_18079940_SNP C T 0.06701 13 181 0.1087 1.0801933357244320E-01
2R_18079984_SNP T C 0.08205 16 179 0.2653 2.6476851345528696E-01
2R_18080005_SNP C T 0.2581 48 138 0.1039 1.1193691978041864E-01
2R_18080032_SNP G A 0.1231 24 171 0.2837 2.8186187743903057E-01
2R_18080050_SNP A G 0.1117 22 175 0.01808 1.7878358809406438E-02
2R_18080052_SNP T G 0.4497 85 104 0.3131 3.2460692714136274E-01
2R_18080260_SNP G T 0.2821 55 140 0.01137 1.1560831637086879E-02
2R_18080307_SNP T C 0.1134 22 172 0.5125 5.0814395914524857E-01
2R_18080321_SNP T G 0.3579 68 122 0.2687 2.7607319446306222E-01
2R_18080389_SNP A T 0.4211 80 110 0.2569 2.6623427004727074E-01
2R_18080405_DEL A AGCCACAGA 0.05028 9 170 0.0001867 1.5712061601730730E-04
2R_18080429_SNP G C 0.4211 80 110 0.8214 8.2722826145436068E-01
2R_18080455_SNP C T 0.3228 61 128 0.4236 4.3785387535203968E-01
2R_18080456_SNP G T 0.3118 58 128 0.4792 4.8983510605342573E-01
2R_18080515_SNP T C 0.1495 29 165 0.3474 3.4409491060343467E-01
2R_18080694_SNP A G 0.05612 11 185 0.4186 4.1532043640460470E-01
2R_18080748_SNP T C 0.08854 17 175 0.4907 4.8267044895004207E-01
2R_18080880_SNP C T 0.3763 70 116 0.7272 7.3269186398752240E-01
2R_18080942_SNP A C 0.2737 52 138 0.1601 1.7568326730658423E-01
2R_18080950_SNP A G 0.2737 52 138 0.1916 2.1181041250349564E-01
2R_18081017_SNP C A 0.3194 61 130 0.3498 3.6701540863289261E-01
2R_18081036_INS TT T 0.1977 35 142 0.06526 7.8691247053545729E-02
2R_18081117_SNP A T 0.25 48 144 0.2114 2.3240500553962662E-01
2R_18081119_SNP C A 0.2513 48 143 0.2035 2.2340010464228910E-01
2R_18081384_SNP A T 0.1538 30 165 0.1015 1.0931029500398537E-01
2R_18081395_SNP A G 0.1414 27 164 0.4849 4.7856794992979612E-01
2R_18081400_SNP A G 0.3646 70 122 0.4849 4.9536734703541097E-01
2R_18081424_SNP G A 0.1744 34 161 0.2285 2.2588907153173376E-01
2R_18081489_SNP G A 0.05584 11 186 0.003976 3.6958798422056030E-03
2R_18081508_SNP G A 0.08673 17 179 0.02126 2.0021897586915111E-02
2R_18081543_INS T TTGGGAACGAT 0.2841 50 126 0.2514 2.5275396457386390E-01
2R_18081584_SNP T A 0.3723 70 118 0.1591 1.5436293192117312E-01
2R_18081607_SNP G A 0.06633 13 183 0.3362 3.4946515672716894E-01
2R_18081613_SNP T A 0.2258 42 144 0.4639 4.5654307246227632E-01
2R_18081620_SNP T C 0.07772 15 178 0.2866 2.8494158572801376E-01
2R_18081705_SNP T G 0.05025 10 189 0.1152 1.1210083148523042E-01
2R_18081760_SNP A G 0.377 72 119 0.57 5.7956192121889916E-01
2R_18081801_SNP G A 0.2268 44 150 0.1809 1.7574766912909123E-01
2R_18081819_SNP T C 0.06061 12 186 0.6058 6.0214012100091718E-01
2R_18081835_SNP C T 0.3421 65 125 0.6262 6.3280818471283007E-01
2R_18081843_SNP T C 0.1376 26 163 0.8665 8.7918969205221864E-01
2R_18081851_SNP G A 0.4108 76 109 0.1936 2.0329629124922244E-01
2R_18081861_SNP A G 0.1466 28 163 0.2307 2.4024155002316994E-01
2R_18081863_SNP A G 0.3871 72 114 0.9249 9.2665262853171670E-01
2R_18081968_SNP G A 0.2552 49 143 0.9349 9.3649614812060578E-01
2R_18082112_SNP T C 0.05556 11 187 0.07635 7.4729271944494038E-02
2R_18082137_SNP C G 0.1061 21 177 0.7988 7.9663986593116931E-01
2R_18082189_INS G GG 0.4474 85 105 0.8882 8.9063380103584688E-01
2R_18082225_INS A AA 0.3583 67 120 0.2066 2.1475635076095223E-01
2R_18082307_SNP T C 0.3351 63 125 0.4172 4.0638191888955999E-01
2R_18082388_SNP T G 0.4688 90 102 0.5324 5.4751536162780801E-01
2R_18082557_SNP T G 0.1058 20 169 0.3805 3.7945056997428461E-01
2R_18082572_SNP A G 0.1099 21 170 0.3889 3.8926103674713530E-01
2R_18082640_SNP T C 0.05102 10 186 0.9447 9.4462074273348162E-01
2R_18082658_SNP T C 0.1295 25 168 0.1752 1.7023080546088420E-01
2R_18082662_SNP A G 0.2105 40 150 0.1281 1.2368020511217581E-01
2R_18082686_SNP A G 0.4921 93 96 0.2285 2.4605687872984428E-01
2R_18082711_SNP G A 0.159 31 164 0.008127 7.5853040650095517E-03
2R_18082753_SNP A T 0.1015 20 177 0.9659 9.6581572848102526E-01
2R_18082786_SNP G C 0.06701 13 181 0.8417 8.4177528874125707E-01
2R_18082827_SNP T G 0.06842 13 177 0.8535 8.5289826735302210E-01
2R_18082929_SNP G A 0.1198 23 169 0.8361 8.3802623397330522E-01
2R_18083131_SNP G A 0.2932 56 135 0.7401 7.4632671420596330E-01
2R_18083175_SNP T G 0.1111 22 176 0.7854 7.8308874911964921E-01
2R_18083224_SNP A G 0.4263 81 109 0.961 9.6279189447332147E-01
2R_18083227_SNP C T 0.2604 50 142 0.673 6.8456974155657313E-01
2R_18083282_SNP T A 0.4127 78 111 0.942 9.4308447643723303E-01
2R_18083420_SNP T C 0.2324 43 142 0.3589 3.7791093230832651E-01
2R_18083449_SNP A C 0.2246 42 145 0.625 6.2479752946626088E-01
2R_18083455_SNP A C 0.06533 13 186 0.4953 4.9181103785349189E-01
2R_18083549_SNP G T 0.2713 51 137 0.7191 7.2583089909915322E-01
2R_18083550_SNP C G 0.07035 14 185 0.09089 8.9194395803889437E-02
2R_18083608_SNP T A 0.1823 35 157 0.3772 3.9307066713016714E-01
2R_18083641_SNP T G 0.1371 27 170 0.9982 9.9812930330346517E-01
2R_18083703_SNP G T 0.2263 43 147 0.812 8.4033125518006857E-01
2R_18083871_SNP T C 0.3579 68 122 0.1736 1.8752420873402698E-01
2R_18083879_SNP T C 0.05208 10 182 0.771 7.6690225844589033E-01
2R_18083968_SNP T A 0.05076 10 187 0.778 7.7619864912875391E-01
2R_18083985_SNP A T 0.07035 14 185 0.9514 9.5102707326239033E-01
2R_18083989_SNP A G 0.05076 10 187 0.5637 5.6059900950142105E-01
2R_18084034_SNP T G 0.07143 14 182 0.01254 1.2079822378722186E-02
2R_18084203_SNP T C 0.369 69 118 0.127 1.3932141907551587E-01
2R_18084213_SNP T G 0.4815 91 98 0.8552 8.5900609466338507E-01
2R_18084266_SNP G C 0.3533 65 119 0.8673 8.7149321594277263E-01
2R_18084286_SNP C T 0.4645 85 98 0.6408 6.4814911549841603E-01
2R_18084292_SNP T A 0.3514 65 120 0.874 8.7759878197539243E-01
2R_18084294_SNP T C 0.3407 62 120 0.9145 9.1690475156778639E-01
2R_18084311_SNP A G 0.3209 60 127 0.9115 9.1426996820106854E-01
2R_18084313_SNP T G 0.3226 60 126 0.8363 8.4058088873406545E-01
2R_18084355_SNP T A 0.07107 14 183 0.9077 9.0728584793080702E-01
2R_18084529_SNP A T 0.2926 55 133 0.5053 5.1873813396736090E-01
2R_18084559_SNP T C 0.07107 14 183 0.4386 4.3740229294641952E-01
2R_18084564_SNP C G 0.1531 30 166 0.6099 6.0851679649591450E-01
2R_18084588_SNP G T 0.1421 28 169 0.4651 4.5959335489194442E-01
2R_18084612_SNP T C 0.1347 26 167 0.5772 5.6948054579562934E-01
2R_18084650_SNP G C 0.05556 11 187 0.8464 8.4501533845706134E-01
2R_18084900_SNP A T 0.4167 80 112 0.5308 5.4535572747064331E-01
2R_18084905_SNP T C 0.3472 67 126 0.3038 3.2219405554897929E-01
2R_18084911_SNP A G 0.3439 65 124 0.3891 4.0663144294885567E-01
2R_18084929_SNP T C 0.2194 43 153 0.1304 1.2464048231726910E-01
2R_18084945_SNP A G 0.1795 35 160 0.08415 7.8905477185432754E-02
2R_18085046_INS AA A 0.328 61 125 0.2119 2.1967656154101967E-01
2R_18085049_SNP G A 0.4247 79 107 0.3582 3.7428634295191809E-01
2R_18085109_SNP C A 0.1566 31 167 0.04833 4.5897491129786479E-02
2R_18085136_SNP C T 0.4865 90 95 0.7472 7.5227769265555200E-01
2R_18085137_SNP G T 0.4891 90 94 0.9283 9.3027011317225228E-01
2R_18085151_DEL A AA 0.3085 58 130 0.2023 2.1536338057240423E-01
2R_18085188_SNP G A 0.1905 36 153 0.1025 1.0164240545155678E-01
2R_18085225_SNP A G 0.1192 23 170 0.03497 3.4817894964437712E-02
2R_18085395_SNP G T 0.1383 26 162 0.3489 3.5509229373880080E-01
2R_18085457_SNP T A 0.1495 29 165 0.4609 4.5647765048972200E-01
2R_18085486_SNP G A 0.3874 74 117 0.3617 3.6911242094706331E-01
2R_18085527_SNP C A 0.1295 25 168 0.01792 1.6461094811300522E-02
2R_18085554_SNP C T 0.3579 68 122 0.2502 2.5641092718573610E-01
2R_18085560_SNP C G 0.1443 28 166 0.03373 3.2687682192887639E-02
2R_18085567_SNP A T 0.1429 28 168 0.042 3.9209354610525674E-02
2R_18085702_SNP A G 0.06154 12 183 0.9384 9.3754325155700813E-01
2R_18085820_SNP T C 0.4778 86 94 0.1185 1.1348763088869629E-01
2R_18085935_SNP C T 0.2312 43 143 0.737 7.3330983279313955E-01
2R_18085944_INS G GCG 0.4382 78 100 0.2901 2.7983057604935702E-01
2R_18086012_SNP T A 0.06667 13 182 0.6116 6.2026410874801807E-01
2R_18086017_SNP C T 0.2074 39 149 0.137 1.4938208506540973E-01
2R_18086041_SNP T C 0.2 39 156 0.5573 5.5521925006508455E-01
2R_18086075_SNP T A 0.2312 43 143 0.2061 2.2075193625772827E-01
2R_18086120_SNP C A 0.07538 15 184 0.05438 5.4100998448114355E-02
2R_18086128_SNP A T 0.1969 38 155 0.8239 8.3045712553604489E-01
2R_18086191_SNP C T 0.199 38 153 0.9806 9.8163366781722572E-01
2R_18086266_SNP G T 0.2772 51 133 0.09419 1.0114132863421399E-01
2R_18086267_SNP G A 0.1684 32 158 0.2797 2.7199799740210151E-01
2R_18086288_SNP G C 0.1895 36 154 0.1106 1.2278796755465993E-01
2R_18086303_SNP C T 0.2604 50 142 0.1467 1.6401589341713751E-01
2R_18086316_SNP T C 0.276 53 139 0.0832 9.7115854494532861E-02
2R_18086332_SNP C T 0.4084 78 113 0.5715 5.6236569897840283E-01
2R_18086370_DEL A AGTTATTACTTA 0.2278 41 139 0.07954 9.2317189894007057E-02
2R_18086422_SNP A G 0.4521 85 103 0.4829 4.7587445063376566E-01
2R_18086447_SNP G A 0.2723 52 139 0.1078 1.2111124439875431E-01
2R_18086498_SNP C A 0.5 91 91 0.5357 5.4401722593519652E-01
2R_18086524_SNP G A 0.2732 53 141 0.5125 5.0591988823501299E-01
2R_18086651_SNP G A 0.1804 35 159 0.7311 7.3998922968904735E-01
2R_18086670_SNP A T 0.1771 34 158 0.7701 7.7706115474642978E-01
2R_18086672_SNP A T 0.2618 50 141 0.05239 6.1524019904794142E-02
2R_18086798_SNP A C 0.2755 54 142 0.8765 8.7453574563002556E-01
2R_18086803_SNP A G 0.2539 49 144 0.8306 8.2678776493828865E-01
2R_18086831_SNP G A 0.4734 89 99 0.5695 5.8344867182537785E-01
2R_18086887_SNP C T 0.2228 43 150 0.8619 8.5885243805632538E-01
2R_18086945_SNP A T 0.2158 41 149 0.838 8.4414188661858680E-01
2R_18086979_SNP G A 0.05102 10 186 0.5641 5.7336415611932945E-01
2R_18087011_SNP T C 0.1905 36 153 0.9156 9.1821996119075688E-01
2R_18087083_SNP T G 0.3207 59 125 0.1212 1.3033233613993211E-01
2R_18087088_SNP G A 0.328 62 127 0.1133 1.2585266947821860E-01
2R_18087140_SNP T A 0.2444 44 136 0.266 2.7802496356805029E-01
2R_18087149_SNP A C 0.2727 45 120 0.1583 1.5569380572875635E-01
2R_18087207_SNP T C 0.4802 85 92 0.5746 5.6097687432168564E-01
2R_18087226_SNP A G 0.1927 37 155 0.7234 7.1822480914978359E-01
2R_18087295_SNP T C 0.2154 42 153 0.7306 7.2706213797300534E-01
2R_18087354_INS TCAAA C 0.2199 42 149 0.9971 9.9705696846650915E-01
2R_18087424_SNP A G 0.05102 10 186 0.9833 9.8306348409688560E-01
2R_18087441_SNP C T 0.4365 79 102 0.342 3.3759291818186687E-01
2R_18088052_SNP A C 0.1762 34 159 0.2544 2.5125406937201011E-01
2R_18088078_SNP G A 0.2251 43 148 0.1461 1.6272324368801450E-01
2R_18088103_SNP C T 0.2216 43 151 0.0898 8.6855096920232966E-02
2R_18088124_SNP A T 0.2591 50 143 0.1135 1.0973235051594210E-01
2R_18088125_SNP A G 0.2604 50 142 0.1079 1.0364422727150080E-01
2R_18088127_SNP A G 0.1429 28 168 0.9552 9.5484214662355749E-01
2R_18088285_SNP A G 0.224 43 149 0.5932 6.0652308453245785E-01
2R_18088370_SNP C A 0.07772 15 178 0.2238 2.1850313779152331E-01
2R_18088442_SNP T A 0.05528 11 188 0.9925 9.9242570295223398E-01
2R_18088506_SNP G A 0.2316 44 146 0.1874 2.0382136422802699E-01
2R_18088515_SNP A C 0.2381 45 144 0.4204 4.3444089029956368E-01
2R_18088536_SNP A G 0.4574 86 102 0.1312 1.4282370773997122E-01
2R_18088573_SNP A G 0.4785 89 97 0.01023 1.1677078217628147E-02
2R_18088680_SNP T C 0.1487 29 166 0.3938 3.8580526000841198E-01
2R_18088742_SNP A T 0.2431 44 137 0.07885 8.3353979416616375E-02
2R_18088864_SNP G T 0.4545 85 102 0.0291 3.3858858301345759E-02
2R_18088929_SNP T G 0.3665 70 121 0.0659 7.5350308709220298E-02
2R_18088986_SNP T A 0.05051 10 188 0.9349 9.3425492904031182E-01
2R_18089040_SNP C A 0.2947 56 134 0.1775 1.9305091043966405E-01
2R_18089063_SNP A T 0.2228 43 150 0.03738 3.5981149111605479E-02
2R_18089064_SNP T C 0.05025 10 189 0.5608 5.6035981279559799E-01
2R_18089066_SNP T G 0.3281 63 129 0.08828 9.8417046786484885E-02
2R_18089070_DEL C CACCG 0.2228 43 150 0.03738 3.5981149111605479E-02
2R_18089205_SNP T C 0.25 47 141 0.1124 1.2638230617876289E-01
2R_18089464_SNP C G 0.1895 36 154 0.9623 9.6153652303628101E-01
2R_18089570_SNP A G 0.3175 60 129 0.1368 1.5005815063016015E-01
2R_18089589_SNP C G 0.254 48 141 0.09635 1.0828831202010081E-01
2R_18089652_SNP A T 0.3404 64 124 0.08175 9.1978956007190749E-02
2R_18089666_SNP A G 0.291 55 134 0.04118 4.9448799081620851E-02
2R_18089698_SNP T C 0.2819 53 135 0.092 1.0318022477685185E-01
2R_18089781_SNP A G 0.4286 81 108 0.09475 1.0339333273258744E-01
2R_18089982_SNP A C 0.06667 13 182 0.9616 9.6242548779404391E-01
2R_18089983_SNP A T 0.1917 37 156 0.8874 8.8599097828392415E-01
2R_18090036_SNP G T 0.4792 92 100 0.1964 2.1027202359200314E-01
2R_18090043_SNP C T 0.4817 92 99 0.2405 2.5618856174253535E-01
2R_18090225_SNP A G 0.05102 10 186 0.982 9.8175957253369173E-01
2R_18090290_SNP A G 0.1474 28 162 0.7853 7.8333860536639965E-01
2R_18090305_SNP C A 0.3316 63 127 0.1853 2.0801381731921031E-01
2R_18090515_SNP G A 0.2199 42 149 0.5309 5.2911616793920035E-01
2R_18090533_DEL T TAATA 0.08523 15 161 0.9788 9.7830803659601029E-01
2R_18090542_SNP T C 0.1701 33 161 0.574 5.7427135228317305E-01
2R_18090579_SNP A G 0.266 50 138 0.06376 6.9663832228841191E-02
2R_18090589_SNP T C 0.2083 40 152 0.9545 9.5438096552432461E-01
2R_18090724_SNP A G 0.2606 49 139 0.2404 2.5171795211174097E-01
2R_18090768_SNP C A 0.1813 35 158 0.8596 8.5657111788521201E-01
2R_18090772_DEL AA A 0.1761 31 145 0.8649 8.5934217353448483E-01
2R_18090884_SNP G A 0.08543 17 182 0.8072 8.0575000035763100E-01
2R_18090953_SNP T A 0.1917 37 156 0.155 1.6728236140024821E-01
2R_18091170_SNP G C 0.2263 43 147 0.3235 3.2434891407676936E-01
2R_18091197_SNP C G 0.1858 34 149 0.2694 2.5861892626784633E-01
2R_18091233_SNP A T 0.2383 46 147 0.8272 8.2568086403196284E-01
2R_18091246_SNP G A 0.2228 43 150 0.06353 6.8989436051678094E-02
2R_18091262_SNP C G 0.05528 11 188 0.9698 9.6958533256684420E-01
2R_18091327_SNP A G 0.09184 18 178 0.276 2.7520724594104273E-01
2R_18091354_SNP A G 0.3455 66 125 0.3935 3.9430475103248419E-01
2R_18091357_SNP A G 0.1347 26 167 0.2331 2.2784332592959300E-01
2R_18091384_SNP G A 0.1244 24 169 0.4588 4.5399529614236500E-01
2R_18091432_SNP G A 0.1907 37 157 0.9199 9.1930220625343217E-01
2R_18091436_SNP G A 0.2113 41 153 0.9817 9.8158845486139090E-01
2R_18091509_SNP G C 0.1598 31 163 0.5171 5.1345272492195038E-01
2R_18091512_SNP G A 0.1598 31 163 0.4662 4.6336623843598546E-01
2R_18091530_SNP A G 0.1487 29 166 0.6009 5.9821340925348276E-01
2R_18091584_SNP G A 0.3368 64 126 0.3546 3.5192710270410821E-01
2R_18091661_SNP G A 0.2053 39 151 0.8465 8.4418023250951513E-01
2R_18091791_SNP C G 0.4635 89 103 0.1753 1.9223910944494127E-01
2R_18091905_SNP T G 0.1466 28 163 0.6179 6.1441363986478281E-01
2R_18091910_SNP C T 0.1451 28 165 0.6171 6.1327706265091186E-01
2R_18092046_SNP A G 0.3892 72 113 0.4058 4.1714846482854973E-01
2R_18092105_SNP A G 0.4239 78 106 0.5018 5.1527552022019640E-01
2R_18092157_SNP T C 0.1192 23 170 0.8822 8.8540933519499254E-01
2R_18092190_SNP A G 0.3478 64 120 0.474 4.8804172756795650E-01
2R_18092256_SNP G A 0.4149 78 110 0.2849 2.9903957162274519E-01
2R_18092271_SNP G T 0.2199 42 149 0.07095 7.7734916825452069E-02
2R_18092313_SNP G A 0.3661 67 116 0.4858 4.9361828184168277E-01
2R_18092316_SNP A G 0.2032 38 149 0.1001 1.0574731880726629E-01
2R_18092346_SNP A G 0.2143 39 143 0.1213 1.3208846493761428E-01
2R_18092388_SNP G A 0.4611 83 97 0.3542 3.5741627869977222E-01
2R_18092397_SNP A G 0.4108 76 109 0.6422 6.5198349108641795E-01
2R_18092439_SNP G A 0.3526 67 123 0.01182 1.4131815869785421E-02
2R_18092484_SNP G A 0.2381 45 144 0.9116 9.1046343109658601E-01
2R_18092496_SNP C A 0.05102 10 186 0.04436 4.2912932600306201E-02
2R_18092497_DEL T TTGG 0.05556 11 187 0.05854 5.7925807108967747E-02
2R_18092502_MNP CTGC GCAG 0.05556 11 187 0.05854 5.7925807108967747E-02
2R_18092507_SNP C A 0.05076 10 187 0.02252 2.2180496051136263E-02
2R_18092508_SNP T G 0.2448 47 145 0.9579 9.5746708548647685E-01
2R_18092514_SNP C A 0.2275 43 146 0.766 7.6323491324850024E-01
2R_18092521_SNP G T 0.2435 47 146 0.9322 9.3149035800325675E-01
2R_18092533_SNP C T 0.05528 11 188 0.8833 8.8246945997183102E-01
2R_18092535_SNP C G 0.1907 37 157 0.8364 8.3514616143858555E-01
2R_18092541_SNP T C 0.1856 36 158 0.7777 7.7603730751418398E-01
2R_18092570_SNP A C 0.2199 42 149 0.08845 9.6569378390501392E-02
2R_18092710_SNP A T 0.3316 62 125 0.9462 9.4587788038066767E-01
2R_18092882_SNP T A 0.07653 15 181 0.6899 6.8931375700967490E-01
2R_18093182_SNP A G 0.1117 22 175 0.7406 7.3759951261488932E-01
2R_18093198_SNP C A 0.4615 90 105 0.7826 7.8309174473397758E-01
2R_18093199_SNP A C 0.4583 88 104 0.7228 7.2248924308749685E-01
2R_18093287_SNP T C 0.1385 27 168 0.8548 8.5231734007826276E-01
2R_18093406_DEL A AGCT 0.09045 18 181 0.6082 6.0532777857806230E-01
2R_18093412_SNP G T 0.08586 17 181 0.7885 7.8693018159328254E-01
2R_18093414_SNP T G 0.08122 16 181 0.7448 7.4233259109185212E-01
2R_18093417_SNP A C 0.08586 17 181 0.5972 5.9326293399869801E-01
2R_18093418_SNP A T 0.08586 17 181 0.5654 5.6126066799907959E-01
2R_18093431_SNP A G 0.1839 32 142 0.5914 5.9547435691857364E-01
2R_18093448_DEL A ATTACT 0.08629 17 180 0.709 7.0559443452718917E-01
2R_18093455_SNP G T 0.08629 17 180 0.7212 7.1849533815607747E-01
2R_18093456_SNP G A 0.08629 17 180 0.709 7.0559443452718917E-01
2R_18093458_DEL G GATTACC 0.07216 14 180 0.605 5.9850363424732966E-01
2R_18093562_SNP T A 0.2188 42 150 0.09683 1.0535767511886596E-01
2R_18093585_SNP A G 0.3141 60 131 0.1772 1.8445835075735717E-01
2R_18093594_SNP C T 0.4409 82 104 0.2781 2.9363422036738818E-01
2R_18093616_DEL GAA T 0.4912 84 87 0.2979 3.1501075887137686E-01
2R_18093670_SNP T C 0.3089 59 132 0.3686 3.8322253954703489E-01
2R_18093913_SNP G T 0.05914 11 175 0.9579 9.5735045213504610E-01
2R_18093946_SNP A G 0.15 27 153 0.6697 6.5996754430573290E-01
2R_18094084_SNP T C 0.1198 23 169 0.4829 4.7699724304206337E-01
2R_18094114_SNP G T 0.3978 74 112 0.201 2.1147276219097544E-01
2R_18094170_INS AA A 0.2955 52 124 0.149 1.5924734900556947E-01
2R_18094176_SNP A T 0.3263 62 128 0.2042 2.1843440421397098E-01
2R_18094196_SNP G A 0.07035 14 185 0.596 5.9332651115381507E-01
2R_18094220_SNP G C 0.4764 91 100 0.0442 5.0094814555995869E-02
2R_18094255_SNP A G 0.1094 21 171 0.7191 7.1553192502988694E-01
2R_18094342_SNP A G 0.4974 94 95 0.06293 7.2031253046437455E-02
2R_18094375_SNP C A 0.4684 89 101 0.02579 2.9439993083971494E-02
2R_18094505_SNP G A 0.4652 87 100 0.1533 1.6011909887941633E-01
2R_18094506_SNP C T 0.07179 14 181 0.8181 8.1724215631374109E-01
2R_18094513_SNP T G 0.08081 16 182 0.5521 5.5119853295492760E-01
2R_18094609_SNP A G 0.4149 78 110 0.8013 8.0762707437211323E-01
2R_18094627_SNP A G 0.3511 66 122 0.2255 2.3536151191569232E-01
2R_18094746_SNP A C 0.4526 86 104 0.3452 3.6064613905700371E-01
2R_18094771_SNP A G 0.2865 55 137 0.7761 7.8503405496380363E-01
2R_18095016_SNP A T 0.05181 10 183 0.6717 6.6933353658424521E-01
2R_18095024_SNP T C 0.3665 70 121 0.2305 2.5217360159339308E-01
2R_18095050_INS ATGGTA A 0.4971 87 88 0.4452 4.5771883074368325E-01
2R_18095055_SNP G T 0.4503 86 105 0.5835 6.0278526151699685E-01
2R_18095070_SNP A G 0.1269 25 172 0.1109 1.2836138735023317E-01
2R_18095084_SNP G A 0.1231 24 171 0.1205 1.3667815669160088E-01
2R_18095145_SNP C T 0.3109 60 133 0.4299 4.2554746538912058E-01
2R_18095220_SNP G C 0.4145 80 113 0.6873 6.9298180819971433E-01
2R_18095227_SNP A G 0.2135 41 151 0.1067 1.1572111635668014E-01
2R_18095295_SNP T C 0.2074 39 149 0.08304 8.9257494860706776E-02
2R_18095310_SNP A G 0.1015 20 177 0.4124 4.2770180412043013E-01
2R_18095331_SNP T C 0.228 44 149 0.2073 1.9836026272356877E-01
2R_18095411_SNP C T 0.2147 41 150 0.04641 5.1440189604466224E-02
2R_18095435_SNP G A 0.4709 89 100 0.3074 2.9810914348979356E-01
2R_18095447_SNP A G 0.466 89 102 0.2618 2.5363571204815194E-01
2R_18095451_SNP A G 0.07614 15 182 0.6795 6.7843382954896736E-01
2R_18095520_SNP A G 0.4301 80 106 0.776 7.8199911433067448E-01
2R_18095568_SNP A G 0.288 55 136 0.2577 2.5867707587938626E-01
2R_18095708_SNP A T 0.2604 50 142 0.07289 8.1091535461574965E-02
2R_18095710_SNP A T 0.1753 34 160 0.9523 9.5190288754849806E-01
2R_18095929_SNP C T 0.1702 32 156 0.9031 9.0172391743755897E-01
2R_18095935_SNP C G 0.1036 20 173 0.2536 2.5013388004794224E-01
2R_18095939_SNP G A 0.1719 33 159 0.9243 9.2375419757663191E-01
2R_18095951_SNP C A 0.5 89 89 0.6431 6.3583823497999414E-01
2R_18096005_SNP G A 0.1042 20 172 0.2318 2.2760004797497424E-01
2R_18096075_SNP T G 0.2283 42 142 0.08001 8.4105211324757456E-02
2R_18096159_SNP A C 0.2216 41 144 0.1063 1.1356679130897573E-01
2R_18096261_SNP T G 0.1217 23 166 0.6098 6.0029298956711219E-01
2R_18096276_SNP T C 0.1217 23 166 0.6032 5.9326406782006968E-01
2R_18096287_SNP G C 0.1204 23 168 0.5794 5.7023545422085098E-01
2R_18096351_SNP A T 0.07732 15 179 0.5893 5.8757262094798357E-01
2R_18096353_SNP T C 0.1587 30 159 0.1894 2.0102434596979646E-01
2R_18096399_SNP G A 0.3632 69 121 0.206 1.9849552300068407E-01
2R_18096442_SNP T C 0.1244 24 169 0.585 5.9273331388589967E-01
2R_18096443_SNP G T 0.1192 23 170 0.6007 5.9371363942943356E-01
2R_18096486_SNP C A 0.1667 32 160 0.1846 2.0322730870309669E-01
2R_18096513_SNP A G 0.08205 16 179 0.5387 5.3820922334911314E-01
2R_18096681_SNP A G 0.2199 42 149 0.1711 1.6608276731682026E-01
2R_18096713_SNP G A 0.2124 41 152 0.2021 1.9722079591216324E-01
2R_18096726_SNP G T 0.2268 44 150 0.2842 2.7971374092829993E-01
2R_18096762_SNP G A 0.3833 69 111 0.1325 1.3221654498177859E-01
2R_18096837_SNP T G 0.1905 32 136 0.3355 3.2752581672584480E-01
2R_18096846_SNP T G 0.2667 48 132 0.04507 4.5245035488589339E-02
2R_18096864_SNP A G 0.3065 57 129 0.0791 8.6689291120972234E-02
2R_18096950_SNP A G 0.484 91 97 0.6335 6.4169912043061539E-01
2R_18096969_SNP T G 0.1406 27 165 0.4028 3.9740117975649725E-01
2R_18096993_SNP G A 0.1295 25 168 0.1767 1.7529065029515201E-01
2R_18097005_SNP T A 0.3757 71 118 0.7236 7.2152982838273561E-01
2R_18097042_SNP T A 0.2448 47 145 0.0507 5.6791317942105637E-02
2R_18097043_SNP T A 0.2487 48 145 0.04643 5.2741681470399024E-02
2R_18097057_SNP A G 0.3822 73 118 0.8492 8.4836745489001830E-01
2R_18097078_SNP T C 0.2604 50 142 0.02465 2.8660801832283662E-02
2R_18097117_SNP A G 0.2565 49 142 0.03406 3.8308891865238739E-02
2R_18097201_SNP A G 0.07216 14 180 0.725 7.2320388905199118E-01
2R_18097222_SNP A T 0.07179 14 181 0.668 6.6642334491818656E-01
2R_18097239_SNP C T 0.466 89 102 0.6794 6.7756294887883850E-01
2R_18097366_SNP A G 0.4706 88 99 0.6731 6.7126420807409248E-01
2R_18097471_SNP A G 0.4011 75 112 0.4175 4.3453498058969875E-01
2R_18097546_SNP T C 0.1658 32 161 0.4622 4.7893544572794366E-01
2R_18097624_SNP A G 0.4944 89 91 0.7459 7.6009242281105072E-01
2R_18097640_SNP C G 0.178 34 157 0.6603 6.7314592483678248E-01
2R_18097726_SNP C G 0.3636 68 119 0.05971 6.6202038798702137E-02
2R_18098061_SNP T G 0.4891 90 94 0.03197 2.9970751675052747E-02
2R_18098098_SNP T C 0.4921 93 96 0.03423 3.2298731106197340E-02
2R_18098464_SNP T C 0.1231 24 171 0.8602 8.6485538954915275E-01
2R_18098490_SNP C T 0.383 72 116 0.6339 6.4694811588434797E-01
2R_18098498_SNP T G 0.2383 46 147 0.9109 9.1057624880627208E-01
2R_18098500_SNP A T 0.2304 44 147 0.8571 8.5594520807078855E-01
2R_18098509_SNP A T 0.05025 10 189 0.9484 9.4799440870041662E-01
2R_18098511_SNP T A 0.05025 10 189 0.9484 9.4799440870041662E-01
2R_18098561_SNP G T 0.3438 66 126 0.3067 3.0513958782561657E-01
2R_18098580_SNP A G 0.05025 10 189 0.9484 9.4799440870041662E-01
2R_18098680_SNP C T 0.455 86 103 0.3593 3.5016736241524404E-01
2R_18098682_SNP A G 0.06091 12 185 0.1099 1.2384128780082515E-01
2R_18098835_SNP A C 0.1224 24 172 0.6389 6.3742684372192515E-01
2R_18098945_SNP T A 0.4688 90 102 0.3877 3.8273993833731923E-01
2R_18099026_SNP C T 0.2957 55 131 0.01936 2.3387117719041405E-02
2R_18099029_SNP T A 0.4599 86 101 0.3263 3.1573904778772888E-01
2R_18099103_SNP T C 0.4368 83 107 0.2223 2.1289960247590944E-01
2R_18099234_SNP A G 0.07614 15 182 0.1944 2.1160382201554329E-01
2R_18099290_SNP T C 0.1385 27 168 0.3814 3.9429464350433163E-01
2R_18099325_SNP T G 0.05051 10 188 0.8685 8.6778185674386599E-01
2R_18099335_SNP G A 0.2113 41 153 0.4909 4.9972770101803665E-01
2R_18099434_SNP C T 0.1949 38 157 0.5427 5.3648112036787965E-01
2R_18099530_SNP T G 0.2984 57 134 0.374 3.6720872795042558E-01
2R_18099629_SNP G A 0.369 69 118 0.1657 1.7190773621925193E-01
2R_18099705_SNP C G 0.3651 69 120 0.1762 1.8458750940633473E-01
2R_18099723_SNP T C 0.3822 73 118 0.8882 8.8690967054490799E-01
2R_18099746_SNP C T 0.3144 61 133 0.5504 5.4680559900145442E-01
2R_18099928_SNP T C 0.4521 85 103 0.06573 7.4234630160472895E-02
2R_18099929_SNP A G 0.06091 12 185 0.3382 3.3650436331493161E-01
2R_18099935_SNP G A 0.3763 70 116 0.1494 1.5711780551759691E-01
2R_18100005_SNP A G 0.3704 70 119 0.1579 1.6803181836609604E-01
2R_18100024_SNP T C 0.367 69 119 0.1659 1.7523832297961961E-01
2R_18100073_SNP T G 0.1282 25 170 0.434 4.3388829673893259E-01
2R_18100078_SNP C T 0.3723 70 118 0.1535 1.6274761240237567E-01
2R_18100095_SNP G A 0.3723 70 118 0.1542 1.6128645218209103E-01
2R_18100190_SNP T G 0.1099 21 170 0.4713 4.6094391621055830E-01
2R_18100207_SNP C T 0.1179 23 172 0.5466 5.3981519004244038E-01
2R_18100228_INS A AA 0.369 69 118 0.1987 2.0627590090886083E-01
2R_18100250_SNP A G 0.1173 23 173 0.5535 5.4746850753839738E-01
2R_18100261_SNP T A 0.455 86 103 0.1563 1.6927678765578413E-01
2R_18100294_SNP T C 0.4895 93 97 0.06811 8.0767557498592643E-02
2R_18100323_SNP A G 0.1082 21 173 0.2869 2.8137174705100365E-01
2R_18100330_SNP A C 0.4896 94 98 0.09117 1.0447720640423519E-01
2R_18100420_SNP G C 0.4263 81 109 0.05819 6.7891830558286931E-02
2R_18100499_SNP A G 0.3723 70 118 0.03194 3.7518250688745779E-02
2R_18100514_SNP G A 0.381 72 117 0.0231 2.8040229437262528E-02
2R_18100716_SNP T C 0.4757 88 97 0.07812 8.5942073316523815E-02
2R_18100738_SNP A T 0.191 34 144 0.04703 4.9024927853204801E-02
2R_18100918_SNP T C 0.4324 80 105 0.0223 2.5429898706183101E-02
2R_18101027_SNP G A 0.4346 83 108 0.02432 2.9800063154603477E-02
2R_18101031_SNP A G 0.06061 12 186 0.4709 4.7112533374027776E-01
2R_18101115_SNP A G 0.09645 19 178 0.8948 8.9757693228793511E-01
2R_18101144_INS T TAT 0.478 87 95 0.02003 2.2399281748753774E-02
2R_18101149_SNP A G 0.2448 47 145 0.02523 2.9216818688984212E-02
2R_18101176_SNP C T 0.1168 23 174 0.5514 5.4632944862627686E-01
2R_18101197_SNP T A 0.1179 23 172 0.4799 4.8950998195381168E-01
2R_18101246_SNP A G 0.299 58 136 0.6069 6.0609331961640223E-01
2R_18101253_SNP A G 0.1173 23 173 0.5271 5.2274398059818172E-01
2R_18101263_SNP T C 0.1168 23 174 0.5514 5.4632944862627686E-01
2R_18101282_SNP T C 0.07576 15 183 0.6792 6.8752397946311428E-01
2R_18101300_SNP A T 0.2513 48 143 0.02469 2.8946615079506358E-02
2R_18101348_SNP G A 0.2222 44 154 0.8621 8.6066067975371374E-01
2R_18101362_SNP G A 0.301 59 137 0.804 8.0880987468975118E-01
2R_18101376_SNP A G 0.3026 59 136 0.8112 8.1536357161282047E-01
2R_18101400_SNP T C 0.4286 81 108 0.179 1.7318038113710588E-01
2R_18101404_SNP G A 0.4789 91 99 0.08045 8.8904540314229452E-02
2R_18101408_DEL A AACTAA 0.06154 12 183 0.509 5.1862875747416293E-01
2R_18101469_INS AGTT A 0.2356 45 146 0.05077 5.6754286128321764E-02
2R_18101472_INS TTTT T 0.4362 82 106 0.09586 1.0641405028866191E-01
2R_18101474_SNP A G 0.0567 11 183 0.7023 7.0170735746405533E-01
2R_18101506_INS TTT GG 0.4404 85 108 0.08681 1.0020779371467781E-01
2R_18101527_INS ACGCAAATGTAAA A 0.4385 82 105 0.09738 1.0824793644891073E-01
2R_18101535_SNP A T 0.3194 61 130 0.07851 9.1515195344748501E-02
2R_18101547_SNP G A 0.2234 44 153 0.865 8.6324094219766168E-01
2R_18101569_SNP T A 0.4497 85 104 0.104 1.1706019319061944E-01
2R_18101570_SNP T C 0.3264 63 130 0.05001 5.9801760257100031E-02
2R_18101608_SNP T A 0.4456 86 107 0.07583 8.8337785755947085E-02
2R_18101609_SNP A T 0.09091 18 180 0.5576 5.5334225749301447E-01
2R_18101723_SNP T C 0.1224 24 172 0.8367 8.3456441691518113E-01
2R_18101725_SNP A G 0.1276 25 171 0.7144 7.1039782839021992E-01
2R_18101800_SNP C T 0.3421 65 125 0.08108 9.1859745597513975E-02
2R_18101917_SNP T C 0.159 31 164 0.3569 3.5499094732698844E-01
2R_18102102_SNP G A 0.1289 25 169 0.6681 6.6257447771142752E-01
2R_18102112_SNP A C 0.05076 10 187 0.1277 1.2582321169110855E-01
2R_18102240_INS TAAGCAAAGT T 0.06154 12 183 0.7636 7.7017214074261087E-01
2R_18102311_SNP G A 0.05076 10 187 0.8659 8.6498886901780381E-01
2R_18102321_SNP G A 0.3177 61 131 0.1247 1.2385009295876070E-01
2R_18102337_SNP A T 0.3161 61 132 0.1127 1.0891310755626038E-01
2R_18102370_SNP T A 0.05076 10 187 0.4234 4.1722171406781783E-01
2R_18102515_SNP T C 0.07614 15 182 0.6757 6.7510130715505967E-01
2R_18102619_SNP A G 0.2368 45 145 0.004954 5.8890353691049774E-03
2R_18102727_SNP A G 0.234 44 144 0.005112 5.9299202374439560E-03
2R_18102736_SNP T G 0.05208 10 182 0.8182 8.1685455195906032E-01
2R_18102865_SNP A G 0.08718 17 178 0.693 7.0146168525356445E-01
2R_18102922_SNP A G 0.3211 61 129 0.01839 2.1380585603224395E-02
2R_18102964_SNP G T 0.3194 61 130 0.02146 2.4819888890761803E-02
2R_18103054_SNP A T 0.3298 63 128 0.01089 1.2183154617165281E-02
2R_18103579_SNP G C 0.1106 22 177 0.5079 5.0478995725186848E-01
2R_18103669_SNP A G 0.4211 80 110 0.08075 9.2246375065794251E-02
2R_18103702_SNP C T 0.1077 21 174 0.9239 9.2418684162120857E-01
2R_18103709_SNP T A 0.1077 21 174 0.9434 9.4367024696322377E-01
2R_18103724_SNP T G 0.1105 21 169 0.7602 7.5941721499580928E-01
2R_18103725_SNP T C 0.1134 22 172 0.7828 7.8288077272273493E-01
2R_18103745_SNP T G 0.1088 21 172 0.772 7.7262591845437900E-01
2R_18104636_SNP C T 0.1289 25 169 0.5961 5.9311321962575803E-01
2R_18104790_SNP T G 0.2073 40 153 0.06394 7.1511451474834037E-02
2R_18104792_SNP T G 0.2073 40 153 0.06394 7.1511451474834037E-02
2R_18104794_SNP A G 0.06061 12 186 0.4709 4.7112533374027776E-01
2R_18104810_SNP G T 0.2834 53 134 0.07247 8.3364671002395085E-02
2R_18104811_SNP T G 0.1762 34 159 0.547 5.4253573549025402E-01
2R_18104895_SNP G T 0.3425 62 119 0.9318 9.3082996173880306E-01
2R_18104905_SNP C T 0.1804 35 159 0.4595 4.5839937564758015E-01
2R_18104961_SNP T C 0.3915 74 115 0.1652 1.7488113493216750E-01
2R_18105004_SNP C T 0.1927 37 155 0.5599 5.5560995627936838E-01
2R_18105167_SNP T C 0.1598 31 163 0.9746 9.7417681496162734E-01
2R_18105178_SNP A G 0.4247 79 107 0.3265 3.3660013952496204E-01
2R_18105191_SNP A G 0.367 69 119 0.3812 3.9301449015689682E-01
2R_18105320_SNP A G 0.4866 91 96 0.1647 1.7765924429205160E-01
2R_18105329_SNP G A 0.4444 84 105 0.2061 2.2169050400531576E-01
2R_18105405_SNP A T 0.0567 11 183 0.3768 3.7417983007099453E-01
2R_18105509_SNP G T 0.0603 12 187 0.7971 7.9567470335217882E-01
2R_18105515_SNP T A 0.3194 61 130 0.303 3.1668696460924861E-01
2R_18105518_SNP G A 0.4734 89 99 0.5175 5.2960367003661080E-01
2R_18105519_SNP G A 0.4839 90 96 0.5692 5.8227391944673479E-01
2R_18105521_SNP C T 0.09845 19 174 0.7011 6.9608073312398255E-01
2R_18105524_SNP G T 0.09694 19 177 0.6958 6.9139906418544461E-01
2R_18105534_SNP A T 0.1122 22 174 0.803 8.0010365221049684E-01
2R_18105537_SNP A C 0.1077 21 174 0.6998 6.9500404206369981E-01
2R_18105554_SNP A G 0.4398 84 107 0.3639 3.8022100489783450E-01
2R_18105555_SNP G A 0.05556 11 187 0.7707 7.6859293335623857E-01
2R_18105588_SNP T C 0.1015 20 177 0.7126 7.0910854817385349E-01
2R_18105621_SNP A G 0.4404 85 108 0.7054 7.1579692554859520E-01
2R_18105636_SNP G A 0.1684 33 163 0.872 8.7032064049926972E-01
2R_18105648_SNP T C 0.3904 73 114 0.4755 4.9121877956686322E-01
2R_18105666_SNP G C 0.1885 36 155 0.532 5.2522158672582508E-01
2R_18105669_SNP G A 0.4737 90 100 0.2578 2.7638457426325502E-01
2R_18105724_SNP T C 0.06154 12 183 0.4829 4.8332922983854409E-01
2R_18105797_SNP G T 0.4255 80 108 0.6795 6.8976453274783944E-01
2R_18105801_SNP G A 0.4278 80 107 0.719 7.2827406939640815E-01
2R_18105939_SNP C T 0.0603 12 187 0.8812 8.8016576807434788E-01
2R_18106130_SNP A G 0.08586 17 181 0.7323 7.2990217364564880E-01
2R_18106133_SNP G A 0.07653 15 181 0.7819 7.7947512220313664E-01
2R_18106257_SNP A G 0.06061 12 186 0.2993 2.9780384459640774E-01
2R_18106308_SNP G T 0.05556 11 187 0.541 5.3976754152404904E-01
2R_18106379_SNP A G 0.3763 70 116 0.1123 1.2430784408750639E-01
2R_18106440_SNP G A 0.1313 26 172 0.5711 5.6789043558234908E-01
2R_18106458_SNP A G 0.171 33 160 0.6654 6.6155257162924130E-01
2R_18106610_SNP A C 0.06701 13 181 0.2902 2.9086988771029254E-01
2R_18106615_SNP A G 0.06218 12 181 0.3133 3.1287262434930507E-01
2R_18106625_SNP T C 0.06701 13 181 0.2902 2.9086988771029254E-01
2R_18106789_SNP G A 0.4421 84 106 0.5147 5.2405850315962499E-01
2R_18106801_SNP T G 0.3368 64 126 0.2814 3.0239415446430962E-01
2R_18106867_SNP A G 0.4757 88 97 0.1839 2.0233362858998238E-01
2R_18106888_SNP A T 0.4945 90 92 0.2004 2.1395270688041379E-01
2R_18106912_SNP T A 0.3492 66 123 0.3379 3.5692883027418665E-01
2R_18106924_SNP A G 0.2396 46 146 0.8263 8.2556801767673282E-01
2R_18106954_SNP T C 0.3874 74 117 0.9265 9.2604360992503065E-01
2R_18106991_SNP C G 0.3316 63 127 0.3019 3.2262348662093476E-01
2R_18107065_SNP A G 0.06599 13 184 0.298 2.9815221823449900E-01
2R_18107170_SNP T C 0.1212 24 174 0.8785 8.7825008680260008E-01
2R_18107211_SNP T A 0.09794 19 175 0.8373 8.3762479598482109E-01
2R_18107226_SNP T C 0.0804 16 183 0.6875 6.8529418869100378E-01
2R_18107284_SNP T C 0.4607 88 103 0.1551 1.6669038542505954E-01
2R_18107341_SNP G A 0.4865 90 95 0.3438 3.5036954090305961E-01
2R_18107344_SNP A G 0.5 91 91 0.3106 3.1654080422068176E-01
2R_18107356_SNP T A 0.414 77 109 0.3743 3.8059467571501560E-01
2R_18107455_SNP T C 0.132 26 171 0.7487 7.4584440268545138E-01
2R_18107493_DEL G GG 0.4915 87 90 0.3859 3.9407938682651156E-01
2R_18107641_SNP C G 0.1465 29 169 0.8358 8.3432261914883432E-01
2R_18107704_SNP A G 0.06533 13 186 0.7989 7.9723703353197861E-01
2R_18107713_SNP C T 0.4921 94 97 0.3738 3.8508533486510521E-01
2R_18107865_INS T TTAT 0.1368 26 164 0.6813 6.8655546387829736E-01
2R_18107907_SNP A T 0.132 26 171 0.7085 7.0494467515909809E-01
2R_18108000_SNP G T 0.455 86 103 0.4838 4.9818118144588297E-01
2R_18108104_SNP A G 0.3194 61 130 0.971 9.7167356217075374E-01
2R_18108148_SNP T C 0.4603 87 102 0.7052 7.1397295344310541E-01
2R_18108157_SNP T G 0.4815 91 98 0.6098 6.2099725425365393E-01
2R_18108159_SNP G A 0.4787 90 98 0.5182 5.3356911992046419E-01
2R_18108160_SNP T G 0.4813 90 97 0.6108 6.2045435658290060E-01
2R_18108182_SNP T G 0.2926 55 133 0.2452 2.5311266569245927E-01
2R_18108183_SNP T C 0.2775 53 138 0.2071 2.1973341405796565E-01
2R_18108267_SNP T C 0.414 77 109 0.4759 4.9847830287327866E-01
2R_18108268_SNP T A 0.1753 34 160 0.8157 8.1380396725027659E-01
2R_18108282_SNP C T 0.1852 35 154 0.2242 2.3535293829963688E-01
2R_18108387_SNP T C 0.3281 63 129 0.3968 4.1571139441181038E-01
2R_18108584_SNP C T 0.05556 11 187 0.5244 5.2303550532169851E-01
2R_18108597_SNP T C 0.4021 76 113 0.3464 3.5574148038173570E-01
2R_18108614_SNP G C 0.4815 91 98 0.2715 2.8744250438671926E-01
2R_18108638_SNP C T 0.276 53 139 0.9815 9.8126659221800439E-01
2R_18108654_SNP G A 0.05076 10 187 0.4954 4.9317967080303238E-01
2R_18108684_SNP A T 0.1192 23 170 0.8497 8.4946750307490104E-01
2R_18108748_SNP G T 0.1888 37 159 0.8489 8.4694955279648909E-01
2R_18108757_SNP T C 0.1692 33 162 0.7183 7.1369857871991649E-01
2R_18108820_SNP A C 0.4462 83 103 0.3734 3.9091866831159572E-01
2R_18108891_SNP A G 0.4521 85 103 0.3073 3.2602281962325086E-01
2R_18108896_SNP T C 0.4432 82 103 0.3347 3.5009652821716486E-01
2R_18108897_SNP T C 0.4378 81 104 0.2602 2.7610855099502751E-01
2R_18108905_SNP G C 0.385 72 115 0.2087 2.2935186339479541E-01
2R_18108908_SNP C T 0.159 31 164 0.8979 8.9615106862197103E-01
2R_18109053_SNP T C 0.4599 86 101 0.4383 4.5646762501635696E-01
2R_18109080_SNP A G 0.1865 36 157 0.9589 9.5829954948550244E-01
2R_18109209_SNP A G 0.2995 56 131 0.2819 2.9931943877864020E-01
2R_18109245_SNP A G 0.1804 35 159 0.8039 8.0007678453796560E-01
2R_18109256_SNP T C 0.4677 87 99 0.3594 3.7669293909085821E-01
2R_18109262_SNP T A 0.2674 50 137 0.2221 2.3558575539472093E-01
2R_18109267_SNP C A 0.2688 50 136 0.2555 2.7146446367342203E-01
2R_18109337_SNP G A 0.4947 93 95 0.3834 4.0174412025142769E-01
2R_18109359_SNP A G 0.3368 64 126 0.9318 9.3158859755554979E-01
2R_18109435_SNP A T 0.1146 22 170 0.6088 6.0026641245397983E-01
2R_18109481_SNP T A 0.07812 15 177 0.5075 4.9804135382273607E-01
2R_18109566_SNP G C 0.09184 18 178 0.1783 1.7540313594368795E-01
2R_18109740_SNP C G 0.4021 76 113 0.5875 6.0217593578009287E-01
2R_18109758_SNP C A 0.1309 25 166 0.8217 8.2060492863970591E-01
2R_18109806_SNP T C 0.06218 12 181 0.6021 5.9896037710046190E-01
2R_18110040_SNP A G 0.4368 83 107 0.3289 3.5008415324653119E-01
2R_18110061_SNP A G 0.09045 18 181 0.8202 8.1889109792168435E-01
2R_18110131_SNP G A 0.4868 92 97 0.2523 2.6800050543281639E-01
2R_18110135_SNP A G 0.201 39 155 0.7846 7.8136524896203463E-01
2R_18110211_SNP G C 0.3651 69 120 0.369 3.8905710266124771E-01
2R_18110226_SNP A G 0.2526 49 145 0.07019 7.8916451638648202E-02
2R_18110371_SNP C T 0.1392 27 167 0.8218 8.1951192833953890E-01
2R_18110406_SNP C T 0.1487 29 166 0.598 5.9343210951675263E-01
2R_18110411_SNP G A 0.288 55 136 0.2644 2.5929980073959569E-01
2R_18110759_SNP G A 0.4792 92 100 0.364 3.6240321086601857E-01
2R_18110794_SNP T C 0.3316 65 131 0.1373 1.3956224299789244E-01
2R_18110805_SNP G C 0.05556 11 187 0.5915 5.9166573834332781E-01
2R_18110871_SNP G T 0.05612 11 185 0.8855 8.8477888775024294E-01
2R_18110888_SNP C A 0.05495 10 172 0.9331 9.3222806707047035E-01
2R_18110895_SNP C T 0.06091 12 185 0.8397 8.3902528355883443E-01
2R_18110924_SNP T C 0.4565 84 100 0.3076 2.9624037583565033E-01
2R_18111038_SNP C T 0.4624 86 100 0.2969 2.9385243591452104E-01
2R_18111084_SNP G A 0.4415 83 105 0.3363 3.3788124051766188E-01
2R_18111104_SNP T C 0.171 33 160 0.1393 1.3605909748030420E-01
2R_18111218_SNP A C 0.1554 30 163 0.09257 8.9571281396406022E-02
2R_18111296_SNP T A 0.4789 91 99 0.9347 9.3495278343974397E-01
2R_18111389_SNP A G 0.06091 12 185 0.6161 6.2591584972499792E-01
2R_18111667_SNP A G 0.201 39 155 0.01639 1.6886636019327644E-02
2R_18111695_SNP T C 0.2021 39 154 0.03152 3.2188736350326153E-02
2R_18111737_SNP C T 0.4712 90 101 0.3081 3.0761053940683325E-01
2R_18111752_SNP A G 0.05076 10 187 0.2015 1.9558668888188369E-01
2R_18111896_SNP A G 0.1786 35 161 0.2561 2.4987855038720597E-01
2R_18111953_SNP A T 0.399 77 116 0.2052 2.0575476876138066E-01
2R_18112033_SNP A G 0.5 94 94 0.1273 1.2642654281573884E-01
2R_18112042_SNP A T 0.4973 93 94 0.1532 1.5126486305375308E-01
2R_18112046_SNP A T 0.3053 58 132 0.009872 9.9592245789833379E-03
2R_18112047_SNP T A 0.4947 94 96 0.1456 1.4632362831162904E-01
2R_18112192_SNP T G 0.05051 10 188 0.3026 2.9796853050338157E-01
2R_18112296_SNP G C 0.1598 31 163 0.03304 3.1097658773871367E-02
2R_18112422_SNP T C 0.201 39 155 0.7491 7.4510040747792217E-01
2R_18112458_SNP A G 0.1701 33 161 0.0291 2.6175697986520544E-02
2R_18112479_SNP A G 0.1658 32 161 0.04434 4.1896346404022053E-02
2R_18112542_SNP T A 0.1554 30 163 0.05134 4.9122852809517711E-02
2R_18112614_SNP G A 0.2222 42 147 0.2977 2.9176532923976883E-01
2R_18112716_SNP A G 0.459 84 99 0.4044 3.9230961981276902E-01
2R_18112734_SNP T C 0.3602 67 119 0.4981 5.0721959418011386E-01
2R_18112737_SNP C T 0.3804 70 114 0.3995 3.8555184809601251E-01
2R_18112746_SNP G C 0.3684 70 120 0.4501 4.4375212460335667E-01
2R_18112898_SNP A G 0.2539 49 144 0.4713 4.6806518978543887E-01
2R_18112952_SNP C T 0.1554 30 163 0.4069 4.0135106674220211E-01
2R_18112958_SNP A G 0.1875 36 156 0.2328 2.2517297366723565E-01
2R_18112999_SNP C T 0.371 69 117 0.5827 5.7195319987766335E-01
2R_18113001_SNP A T 0.3743 70 117 0.5067 4.9716602085440964E-01
2R_18113019_SNP G A 0.4762 90 99 0.09063 8.7577835656790559E-02
2R_18113028_SNP T C 0.199 38 153 0.7095 7.0555565869713321E-01
2R_18113090_SNP G A 0.1383 26 162 0.2407 2.3209052491083704E-01
2R_18113169_SNP C T 0.3242 59 123 0.1283 1.2031430884197170E-01
2R_18113178_SNP G A 0.1354 26 166 0.2955 2.9140632692883872E-01
2R_18113188_SNP A G 0.2804 53 136 0.5048 4.9568798377297740E-01
2R_18113211_SNP A G 0.2781 52 135 0.5847 5.7658557995068693E-01
2R_18113227_SNP G C 0.05102 10 186 0.169 1.7150633590200215E-01
2R_18113228_SNP T C 0.114 22 171 0.2814 2.7363569294094214E-01
2R_18113232_SNP C T 0.2787 51 132 0.6102 5.9941168110431764E-01
2R_18113245_SNP C A 0.2872 54 134 0.4395 4.2884347634431152E-01
2R_18113256_SNP T C 0.2692 49 133 0.4926 4.8086970016820318E-01
2R_18113257_SNP T C 0.2757 51 134 0.5558 5.4484834407139426E-01
2R_18113287_SNP G C 0.06667 13 182 0.2604 2.6430410028493512E-01
2R_18113297_SNP G A 0.06667 13 182 0.2604 2.6430410028493512E-01
2R_18113298_SNP T A 0.1327 26 170 0.8544 8.5264419424641202E-01
2R_18113305_SNP T A 0.132 26 171 0.8909 8.8953310997545310E-01
2R_18113330_SNP C T 0.3804 70 114 0.1338 1.2895545639999784E-01
2R_18113340_SNP T C 0.3676 68 117 0.1821 1.7741346925507051E-01
2R_18113353_SNP T G 0.0929 17 166 0.3304 3.4759266148030943E-01
2R_18113369_SNP T C 0.125 24 168 0.5161 5.1472648084451622E-01
2R_18113371_SNP T G 0.1289 25 169 0.5804 5.8074999058283838E-01
2R_18113392_SNP A G 0.05128 10 185 0.4139 4.0664097695614532E-01
2R_18113411_SNP C G 0.4492 84 103 0.129 1.2818515626305960E-01
2R_18113416_SNP T C 0.4301 80 106 0.07909 7.6761857010708742E-02
2R_18113477_SNP C G 0.3862 73 116 0.115 1.1442678935026207E-01
2R_18113521_SNP T C 0.08122 16 181 0.5732 5.6925039352771423E-01
2R_18113525_SNP A G 0.07653 15 181 0.5203 5.1497020103870605E-01
2R_18113564_SNP G A 0.4759 89 98 0.05582 5.4978835280677908E-02
2R_18113570_SNP C T 0.4688 90 102 0.05024 5.1054557923995450E-02
2R_18113591_SNP A G 0.1474 28 162 0.08254 7.7098076437249863E-02
2R_18113618_SNP A G 0.1728 33 158 0.06053 5.7200965475095823E-02
2R_18113624_SNP T C 0.1458 28 164 0.574 5.6582516803195437E-01
2R_18113654_SNP A G 0.4162 77 108 0.05346 5.2285324573504800E-02
2R_18113735_SNP G T 0.254 48 141 0.1289 1.2334395301993417E-01
2R_18113741_SNP A G 0.4946 92 94 0.05468 5.2202421915568432E-02
2R_18113761_SNP T A 0.4813 90 97 0.02945 2.7850441016576084E-02
2R_18113786_SNP A C 0.4868 92 97 0.02902 2.8573913584369112E-02
2R_18113787_SNP A T 0.25 48 144 0.1443 1.3706128667121165E-01
2R_18113792_SNP C T 0.25 48 144 0.1656 1.5899517246099282E-01
2R_18113806_SNP T C 0.2421 46 144 0.1647 1.5577099144030693E-01
2R_18113810_SNP C T 0.25 48 144 0.1305 1.2316242018810220E-01
2R_18113815_SNP G A 0.2461 47 144 0.08902 8.4667646594987378E-02
2R_18114081_SNP T G 0.3016 57 132 0.4629 4.5958270049926220E-01
2R_18114082_SNP G T 0.2957 55 131 0.3766 3.7559746722085852E-01
2R_18114091_SNP C T 0.224 43 149 0.1955 1.9419553821417956E-01
2R_18114098_INS TCACTTTCACTTTCACTTTTCTAGAGCT T 0.4946 91 93 0.0716 6.8695656214159642E-02
2R_18114292_SNP T C 0.4602 81 95 0.02451 2.0796647630909090E-02
2R_18114303_INS G GATG 0.4255 80 108 0.06066 5.8629642603780320E-02
2R_18114372_SNP A C 0.1784 33 152 0.252 2.4651963079830497E-01
2R_18114571_SNP C T 0.151 29 163 0.09945 9.4892745664548195E-02
2R_18114663_SNP A T 0.2083 40 152 0.7655 7.6490831607501508E-01
2R_18114671_SNP T G 0.2284 45 152 0.8176 8.1765261098452646E-01
2R_18114688_SNP A T 0.492 92 95 0.2032 2.0063868715550048E-01
2R_18114706_SNP T G 0.2124 41 152 0.9514 9.5141722585546518E-01
2R_18114711_SNP A C 0.4263 81 109 0.6819 6.7679500971488382E-01
2R_18114714_SNP T C 0.4225 79 108 0.6975 6.9050259666628566E-01
2R_18115002_SNP G C 0.3246 62 129 0.2005 2.0238627644639440E-01
2R_18115018_SNP G A 0.4974 94 95 0.8173 8.2242245408181303E-01
2R_18115022_DEL G GTGATTCGG 0.114 22 171 0.05682 5.4152966686421659E-02
2R_18115023_SNP T C 0.3114 52 115 0.4177 4.0695358096778145E-01
2R_18115038_SNP A G 0.2344 45 147 0.645 6.5116265843011245E-01
2R_18115127_SNP A C 0.2174 40 144 0.1907 1.8182661241650178E-01
2R_18115143_SNP G C 0.1768 32 149 0.03925 3.3735060377409795E-02
2R_18115162_SNP G C 0.3147 62 135 0.5937 6.0355866340278075E-01
2R_18115167_SNP T C 0.1701 33 161 0.04077 3.8568416518987528E-02
2R_18115182_SNP T C 0.3834 74 119 0.9816 9.8217049831998848E-01
2R_18115376_SNP G T 0.08629 17 180 0.7686 7.6856978064338044E-01
2R_18115378_SNP T G 0.254 48 141 0.3988 4.1731514442819473E-01
2R_18115554_SNP A G 0.2775 53 138 0.005114 4.8300097373345750E-03
2R_18115567_SNP T C 0.1949 38 157 0.8465 8.4576988915185214E-01
2R_18115681_SNP C A 0.07179 14 181 0.5827 5.7984488519631783E-01
2R_18115914_SNP T C 0.1495 29 165 0.9046 9.0315712838042572E-01
2R_18116119_SNP A C 0.2718 53 142 0.2542 2.5125402305047717E-01
2R_18116235_SNP A G 0.1452 27 159 0.02509 2.3691404595236706E-02
2R_18116252_SNP T C 0.4202 79 109 0.4381 4.3358604785836630E-01
2R_18116253_SNP C A 0.09326 18 175 0.05829 5.5243012393935947E-02
2R_18116274_SNP T A 0.3041 59 135 0.5989 5.9905259511752962E-01
2R_18116331_SNP G C 0.1429 28 168 0.912 9.1088758428840622E-01
2R_18116347_SNP G A 0.09424 18 173 0.1033 1.0384753323928442E-01
2R_18116368_SNP C T 0.07853 15 176 0.2197 2.1601662563796709E-01
2R_18116375_SNP T A 0.2751 52 137 0.5408 5.3847471099335187E-01
2R_18116387_SNP T C 0.2827 54 137 0.1166 1.1068371424500578E-01
2R_18116465_SNP C T 0.1327 26 170 0.9381 9.3759674404546434E-01
2R_18116615_SNP A G 0.1436 28 167 0.6206 6.1745432801614386E-01
2R_18116638_INS CATAC C 0.1726 29 139 0.939 9.3675886978398248E-01
2R_18116686_SNP T C 0.1755 33 155 0.1405 1.3562030031174599E-01
2R_18116806_DEL A ATGCTCGCTTTTC 0.4301 80 106 0.6823 6.7907014640623320E-01
2R_18116867_SNP A G 0.3838 71 114 0.1382 1.3039723230219624E-01
2R_18116918_SNP G A 0.1354 26 166 0.02691 2.5098245323475345E-02
2R_18116949_SNP A G 0.1598 31 163 0.4917 4.8391377340417630E-01
2R_18117018_SNP G C 0.3904 73 114 0.4109 4.0529550431487182E-01
2R_18117044_DEL ATA A 0.2376 43 138 0.4818 4.7825890707013285E-01
2R_18117095_SNP C T 0.1173 23 173 0.3108 3.0337031749781762E-01
2R_18117108_SNP G C 0.1623 31 160 0.8073 8.0302253377348820E-01
2R_18117183_SNP A C 0.1067 19 159 0.08287 7.8105208589369146E-02
2R_18117239_SNP T C 0.373 69 116 0.1909 1.9043786030937249E-01
2R_18117297_SNP A C 0.3105 59 131 0.126 1.4270131187080681E-01
2R_18117345_SNP T C 0.0603 12 187 0.1312 1.2817640175438860E-01
2R_18117382_SNP A G 0.05051 10 188 0.1694 1.6506306492345668E-01
2R_18117384_SNP T A 0.1173 23 173 0.9326 9.3154836553934461E-01
2R_18117552_SNP C A 0.1837 36 160 0.8919 8.9049690455869446E-01
2R_18117596_SNP A C 0.0567 11 183 0.4315 4.2392537728330459E-01
2R_18117609_SNP G T 0.06806 13 178 0.4803 4.7782966000459837E-01
2R_18117611_SNP C T 0.3617 68 120 0.6294 6.2803381881749343E-01
2R_18117669_SNP T G 0.08586 17 181 0.2985 2.9870965274631756E-01
2R_18117685_SNP T C 0.1036 20 173 0.09779 9.5004762879471905E-02
2R_18117686_SNP A C 0.1421 27 163 0.3844 4.0472277163117054E-01
2R_18117692_SNP T C 0.1907 37 157 0.5507 5.4849186862276844E-01
2R_18117694_SNP G T 0.1633 32 164 0.6844 6.8204844995663483E-01
2R_18117701_SNP C T 0.1875 36 156 0.8269 8.2622589890517339E-01
2R_18117822_SNP C A 0.2723 52 139 0.7285 7.2455713264804578E-01
2R_18117829_SNP G A 0.2737 52 138 0.7149 7.1064640127813661E-01
2R_18117851_SNP A G 0.3 57 133 0.7181 7.1718974240590516E-01
2R_18117862_SNP G A 0.05128 10 185 0.6012 5.9533275311888478E-01
2R_18117876_SNP C A 0.2827 54 137 0.2931 2.8908859638938023E-01
2R_18117881_MNP CAC AGG 0.2755 54 142 0.3694 3.6822651804725492E-01
2R_18117918_DEL A AA 0.1538 28 154 0.6515 6.4687112511620404E-01
2R_18117928_SNP C G 0.4346 83 108 0.7522 7.5016830170685156E-01
2R_18117930_SNP T A 0.1746 33 156 0.6374 6.3365555499095949E-01
2R_18117936_SNP A G 0.4365 79 102 0.9536 9.5302767233505192E-01
2R_18117953_SNP T C 0.4402 81 103 0.5414 5.3751817600909479E-01
2R_18117956_SNP T C 0.1858 34 149 0.5285 5.2456786629631535E-01
2R_18117957_SNP G A 0.1913 35 148 0.5013 4.9708027267619437E-01
2R_18117987_SNP A G 0.08197 15 168 0.3754 3.7027031516952225E-01
2R_18117988_SNP A T 0.09794 19 175 0.1485 1.4500619370611345E-01
2R_18118013_SNP A G 0.2063 39 150 0.4767 4.7126463210734915E-01
2R_18118049_SNP G T 0.2746 53 140 0.3752 3.7901839323669562E-01
2R_18118126_SNP C T 0.3874 74 117 0.4786 4.8089805708280531E-01
2R_18118131_SNP T C 0.07035 14 185 0.06624 6.4136184156203091E-02
2R_18118149_SNP A C 0.1088 21 172 0.7627 7.5964169314579422E-01
2R_18118192_SNP T G 0.07216 14 180 0.6603 6.6695222055087999E-01
2R_18118228_SNP A G 0.07812 15 177 0.2759 2.7632175839203799E-01
2R_18118297_SNP C T 0.2727 51 136 0.8822 8.8075268912551463E-01
2R_18118429_SNP T G 0.4842 92 98 0.3942 3.8449516245235127E-01
2R_18118535_DEL G GTCATTCCAACG 0.1466 28 163 0.4161 4.1217108275456871E-01
2R_18118549_SNP A C 0.1518 29 162 0.2567 2.5025122083608375E-01
2R_18118553_SNP G T 0.1451 28 165 0.2303 2.2118788535388334E-01
2R_18118746_DEL CCC C 0.1223 23 165 0.7356 7.3192470766202244E-01
2R_18118934_SNP G A 0.2295 42 141 0.09708 9.5935751843047146E-02
2R_18118939_SNP G C 0.3211 61 129 0.05902 5.9754012215074974E-02
2R_18118940_SNP A G 0.2963 56 133 0.05917 5.7540986800360475E-02
2R_18118943_SNP A T 0.117 22 166 0.1331 1.2772743003984011E-01
2R_18118980_SNP A C 0.1354 26 166 0.06507 6.4274379241706273E-02
2R_18119022_SNP A T 0.2408 46 145 0.8283 8.2589950975818538E-01
2R_18119120_SNP C G 0.1031 20 174 0.02304 2.2382877512729427E-02
2R_18119152_SNP C T 0.05584 11 186 0.5822 5.8210084334410883E-01
2R_18119182_SNP T C 0.164 31 158 0.8872 8.8488158349591817E-01
2R_18119193_DEL G GTGTGTGTG 0.1596 30 158 0.6261 6.2363189424612153E-01
2R_18119247_DEL T TT 0.1217 23 166 0.6618 6.5770524029461197E-01
2R_18119280_SNP T C 0.2169 41 148 0.9709 9.7541517081947726E-01
2R_18119310_SNP G A 0.05155 10 184 0.5222 5.6665856515938617E-01
2R_18119336_SNP T C 0.4973 92 93 0.4758 4.9166869110392097E-01
2R_18119347_SNP A G 0.05556 11 187 0.66 6.6060961039191879E-01
2R_18119400_SNP T C 0.3368 64 126 0.7003 6.9725002812346504E-01
2R_18119439_SNP C T 0.07216 14 180 0.9305 9.2949423612370596E-01
2R_18119506_DEL A GG 0.1378 27 169 0.7658 7.6235709219240100E-01
2R_18119507_SNP G A 0.205 33 128 0.04399 4.4935771150621286E-02
2R_18119512_SNP A C 0.3583 67 120 0.2039 2.2574813958100393E-01
2R_18119517_SNP A G 0.1237 24 170 0.1228 1.2188075795525266E-01
2R_18119531_SNP T A 0.2135 41 151 0.6451 6.5395550940648239E-01
2R_18119546_DEL C CTGTAATAAGC 0.3602 67 119 0.5669 5.6033111235851618E-01
2R_18119557_SNP T A 0.07614 15 182 0.7563 7.5628651448655970E-01
2R_18119601_SNP C T 0.08122 16 181 0.744 7.4395039288544718E-01
2R_18119634_INS G GG 0.3043 56 128 0.2377 2.2843001910352545E-01
2R_18119638_INS AA A 0.1469 26 151 0.08235 7.2423203543695872E-02
2R_18119663_DEL A AGCAAACCGA 0.07143 14 182 0.6585 6.5758872514308186E-01
2R_18119731_SNP C T 0.2287 43 145 0.2886 2.7918633709030505E-01
2R_18119733_SNP A C 0.09694 19 177 0.04075 3.9514596593889895E-02
2R_18119776_SNP C T 0.2268 44 150 0.1866 1.8377597488625419E-01
2R_18119799_SNP A G 0.1263 25 173 0.9854 9.8524100071434884E-01
2R_18119813_SNP G T 0.1571 30 161 0.4008 3.9618371570380961E-01
2R_18119897_SNP C G 0.08205 16 179 0.0445 4.3241378603213344E-02
2R_18119905_INS AA A 0.2155 39 142 0.7368 7.3096553882043591E-01
2R_18120006_SNP A C 0.1192 23 170 0.1183 1.1544866281932831E-01
2R_18120027_SNP G A 0.2577 50 144 0.7778 7.7619702133722934E-01
2R_18120028_SNP C A 0.1289 25 169 0.9824 9.8208031629239700E-01
2R_18120035_SNP A G 0.1263 25 173 0.6564 6.5649851847477936E-01
2R_18120041_SNP G T 0.3526 67 123 0.681 6.7816586139525292E-01
2R_18120042_SNP C T 0.2591 50 143 0.7392 7.3676043998379492E-01
2R_18120051_SNP T G 0.2234 42 146 0.4077 3.9670158830598856E-01
2R_18120062_SNP G T 0.08901 17 174 0.2329 2.2140443894156669E-01
2R_18120067_SNP A G 0.08791 16 166 0.03057 2.5147780357520619E-02
2R_18120076_SNP T C 0.06736 13 180 0.4464 4.4291602132133234E-01
2R_18120142_SNP A T 0.2246 42 145 0.1784 1.8871258192199114E-01
2R_18120144_SNP T C 0.2216 41 144 0.2679 2.8137009056922913E-01
2R_18120149_SNP A C 0.1263 24 166 0.2054 1.9756034114558263E-01
2R_18120158_SNP A G 0.3859 71 113 0.9711 9.7039367680404531E-01
2R_18120162_SNP A C 0.1075 20 166 0.311 2.9790435312425645E-01
2R_18120235_SNP G C 0.2234 42 146 0.1726 1.8330912419249112E-01
2R_18120330_SNP A G 0.08673 17 179 0.6723 6.6986594103022912E-01
2R_18120336_SNP G T 0.1128 22 173 0.0587 5.6760804988339422E-02
2R_18120360_SNP A G 0.05076 10 187 0.6908 6.9060898107722846E-01
2R_18120527_SNP T G 0.1378 27 169 0.1164 1.1839858529524316E-01
2R_18120553_SNP T C 0.151 29 163 0.08346 8.2420280539239374E-02
2R_18120610_SNP C A 0.1282 25 170 0.5986 6.0012226491473908E-01
2R_18120615_SNP G T 0.2131 39 144 0.04399 3.8870085580705586E-02
2R_18120675_SNP T G 0.4497 85 104 0.9021 9.0149358525394552E-01
2R_18120683_SNP A T 0.4734 89 99 0.7727 7.7237249871020563E-01
2R_18120712_SNP T C 0.2804 53 136 0.1987 1.9892507324227771E-01
2R_18120716_SNP T A 0.2895 55 135 0.2314 2.3240959682715723E-01
2R_18120802_SNP T G 0.3021 58 134 0.2928 2.9150835380235784E-01
2R_18120902_SNP T G 0.1282 25 170 0.789 7.8899493611136573E-01
2R_18120974_SNP C T 0.1719 33 159 0.8084 8.0867815516844266E-01
2R_18121160_SNP C T 0.2092 41 155 0.7208 7.1658849686079384E-01
2R_18121162_SNP C T 0.2051 40 155 0.7951 7.9144714599538213E-01
2R_18121178_SNP G C 0.2121 42 156 0.818 8.1649655614445749E-01
2R_18121198_SNP A C 0.2526 49 145 0.4624 4.5485206944342271E-01
2R_18121207_SNP C G 0.2602 51 145 0.4258 4.2160151102887811E-01
2R_18121238_SNP T A 0.05128 10 185 0.2526 2.5000277515653946E-01
2R_18121257_SNP A T 0.1364 27 171 0.9773 9.7711508878166176E-01
2R_18121259_SNP A C 0.25 49 147 0.841 8.4065180655980032E-01
2R_18121262_INS G GCTG 0.05729 11 181 0.2419 2.5343120322342561E-01
2R_18121264_SNP T C 0.1269 25 172 0.9283 9.2827391560809369E-01
2R_18121377_SNP A C 0.3564 67 121 0.5666 5.6617615075664962E-01
2R_18121443_SNP T G 0.2775 53 138 0.04239 4.1441265793506821E-02
2R_18121470_INS CGAC C 0.09948 19 172 0.06693 6.0575903924974597E-02
2R_18121540_SNP T C 0.3787 64 105 0.0495 4.1129496751878603E-02
2R_18121582_SNP G A 0.4921 93 96 0.0266 2.5932007000480914E-02
2R_18121646_SNP C G 0.3368 65 128 0.03413 3.3668291911303910E-02
2R_18121720_SNP A G 0.224 43 149 0.368 3.6812105680131779E-01
2R_18121781_SNP T C 0.2105 40 150 0.2229 2.1394113428537409E-01
2R_18121803_SNP C T 0.285 55 138 0.229 2.2902653607671364E-01
2R_18121914_SNP C G 0.08947 17 173 0.707 7.1477908217970576E-01
2R_18122184_INS TTCCCCTT T 0.2834 53 134 0.4129 4.2323780390919430E-01
2R_18122256_SNP G A 0.3228 61 128 0.4786 4.9509612745541287E-01
2R_18122294_SNP A G 0.232 45 149 0.7088 7.1648650095616429E-01
2R_18122302_SNP A G 0.1122 22 174 0.1119 1.0732351843193255E-01
2R_18122436_SNP C G 0.1804 35 159 0.5701 5.7037095923216019E-01
2R_18122445_INS A AC 0.4326 77 101 0.2685 2.7596273321080655E-01
2R_18122481_DEL A ATAAGAAAG 0.2408 46 145 0.03661 4.1683081052084542E-02
2R_18122522_DEL GATGGG G 0.2164 37 134 0.5215 5.2093002789853027E-01
2R_18122542_SNP A G 0.08629 17 180 0.2049 2.0031104635537189E-01
2R_18122544_SNP T C 0.3245 61 127 0.3099 3.2201474846775313E-01
2R_18122588_SNP T C 0.2684 51 139 0.2013 1.9854386326065843E-01
2R_18122597_MNP CCT TTC 0.1495 29 165 0.334 3.3301464362752509E-01
2R_18122607_SNP A C 0.1709 34 165 0.4947 4.9119132623440065E-01
2R_18122630_SNP A T 0.4043 76 112 0.6146 6.2161850424182341E-01
2R_18122699_SNP C T 0.06091 12 185 0.9865 9.8646314627220844E-01
2R_18122805_SNP T G 0.05076 10 187 0.3473 3.4762420159457941E-01
2R_18122854_SNP A G 0.1562 30 162 0.3494 3.4934234459023994E-01
2R_18122893_SNP C A 0.09744 19 176 0.3782 3.7119200007764541E-01
2R_18122955_SNP C A 0.09326 18 175 0.4914 4.8498101058587750E-01
2R_18122988_SNP T G 0.1598 31 163 0.433 4.3364542852688492E-01
2R_18123033_SNP A T 0.1606 31 162 0.492 4.9130887604435503E-01
2R_18123068_SNP A G 0.373 69 116 0.2733 2.8356156991122239E-01
2R_18123074_SNP G A 0.3817 71 115 0.1607 1.7114139067673650E-01
2R_18123121_SNP T A 0.1429 28 168 0.6685 6.6615769681551162E-01
2R_18123241_SNP T G 0.07772 15 178 0.3794 3.7216372098094874E-01
2R_18123330_SNP T C 0.09645 19 178 0.6014 6.0144279035325887E-01
2R_18123398_SNP A C 0.3443 63 120 0.388 3.9755756397453024E-01
2R_18123494_SNP A C 0.3651 69 120 0.3656 3.7470971603530723E-01
2R_18123725_SNP A G 0.08808 17 176 0.3601 3.7007530531987476E-01
2R_18123775_INS GTGACAGCCTTGTGG G 0.2448 47 145 0.4978 5.6367349890633434E-01
2R_18123787_INS AATTTCTAGTAAATAAAGTACGATGC A 0.08718 17 178 0.6837 6.9024137504355210E-01
2R_18123789_INS TTTTTAGTAAATAAAGTACGATACCT T 0.1361 26 165 0.5462 5.4075670542078835E-01
2R_18123797_SNP G C 0.1495 29 165 0.5437 5.4004238555560180E-01
2R_18123839_SNP A T 0.1658 32 161 0.7634 7.6098090358648307E-01
2R_18123849_SNP G A 0.4709 89 100 0.04197 3.8973183014316529E-02
2R_18123923_SNP G A 0.466 89 102 0.08903 8.5868078872585629E-02
2R_18123928_SNP G A 0.4632 88 102 0.06908 6.6982865977528852E-02
2R_18124031_SNP C G 0.4474 85 105 0.1013 9.8743958947240640E-02
2R_18124053_SNP G T 0.4402 81 103 0.1476 1.5961363305314136E-01
2R_18124063_SNP A C 0.4324 80 105 0.1178 1.2876438416117553E-01
2R_18124080_INS GTTGAATCGAGTTG G 0.1117 21 167 0.557 5.5955251978808840E-01
2R_18124092_SNP T G 0.05699 11 182 0.932 9.3059921734747908E-01
2R_18124218_SNP T G 0.1684 33 163 0.3783 3.7704043500170714E-01
2R_18124523_SNP T C 0.4497 85 104 0.1306 1.2529335244881212E-01
2R_18124551_DEL C CGTAAAATGC 0.1378 27 169 0.5337 5.3418514202366651E-01
2R_18124634_SNP A G 0.09326 18 175 0.2868 2.7928386873102207E-01
2R_18124891_DEL C CAGCCC 0.1582 28 149 0.6428 6.3799856645368536E-01
2R_18124945_SNP T C 0.06667 13 182 0.7272 7.2290989578562370E-01
2R_18124948_SNP A G 0.2525 50 148 0.2834 2.7852680709327315E-01
2R_18125148_SNP A G 0.1047 20 171 0.4064 3.9926205040997631E-01
2R_18125195_SNP A G 0.3333 61 122 0.605 6.0586585333975607E-01
2R_18125379_SNP A G 0.2579 49 141 0.7603 7.6496023734375795E-01
2R_18125482_SNP T C 0.1728 33 158 0.2421 2.5290297814925233E-01
2R_18125483_SNP G A 0.201 39 155 0.9657 9.6668282486047163E-01
2R_18125503_SNP A T 0.1582 31 165 0.5658 5.5986241870262621E-01
2R_18125518_SNP A T 0.1598 31 163 0.4299 4.2398291604039151E-01
2R_18125519_SNP A T 0.1562 30 162 0.3805 3.7235022297251030E-01
2R_18125533_SNP G C 0.08718 17 178 0.2539 2.4685144738561271E-01
2R_18125535_SNP T G 0.0829 16 177 0.1108 1.0651831999563510E-01
2R_18125537_INS CGTG T 0.08763 17 177 0.2524 2.4422953046183404E-01
2R_18125542_DEL A AAC 0.08763 17 177 0.6572 6.5507456776740902E-01
2R_18125561_SNP C G 0.08947 17 173 0.6209 6.1745034537201959E-01
2R_18125591_SNP G A 0.4372 80 103 0.06787 7.3316055303578376E-02
2R_18125592_SNP T C 0.05236 10 181 0.3629 3.5134587862516398E-01
2R_18125593_SNP C A 0.1937 37 154 0.6082 6.0470852113130202E-01
2R_18125602_SNP A G 0.05155 10 184 0.3311 3.2243858772099887E-01
2R_18125603_SNP A C 0.3262 61 126 0.1624 1.5754028790950103E-01
2R_18125611_SNP G C 0.1676 31 154 0.1358 1.4182237178162205E-01
2R_18125621_SNP C G 0.06667 13 182 0.3269 3.1948796756477604E-01
2R_18125632_SNP C T 0.2105 40 150 0.05545 6.3190687391129263E-02
2R_18125637_SNP G C 0.3263 62 128 0.1358 1.3319003850021827E-01
2R_18125644_SNP T A 0.2116 40 149 0.07333 7.8693619300356621E-02
2R_18125646_SNP T G 0.2063 39 150 0.03754 4.3888174407162091E-02
2R_18125652_DEL G GAAG 0.3351 62 123 0.2218 2.2344614965895659E-01
2R_18125665_SNP G A 0.08718 17 178 0.6429 6.4301820504566098E-01
2R_18125674_SNP C G 0.05263 10 180 0.3896 4.0033780001461061E-01
2R_18125696_SNP A T 0.06599 13 184 0.2574 2.5342551696401061E-01
2R_18125774_SNP G A 0.3874 74 117 0.5692 5.8092095306465463E-01
2R_18125792_SNP C G 0.2579 49 141 0.2816 2.9174362874876869E-01
2R_18125841_SNP T C 0.06218 12 181 0.9523 9.5181035403050041E-01
2R_18125904_SNP T A 0.3802 73 119 0.931 9.3031702076934586E-01
2R_18125998_DEL G GCTG 0.1503 26 147 0.278 2.6144238258962704E-01
2R_18126104_SNP T G 0.05102 10 186 0.645 6.4041174852449545E-01
2R_18126291_SNP A G 0.3936 74 114 0.4488 4.6413744143807478E-01
2R_18126309_SNP G T 0.159 31 164 0.6017 5.9756819116694637E-01
2R_18126508_SNP T C 0.2615 51 144 0.6154 6.2874328781883682E-01
2R_18126523_SNP A C 0.2902 56 137 0.5248 5.3544576875750449E-01
2R_18126529_SNP C T 0.2653 52 144 0.7696 7.7698944268161041E-01
2R_18126530_SNP G A 0.09744 19 176 0.2256 2.4314511708157172E-01
2R_18126606_SNP T G 0.09677 18 168 0.7612 7.6633254290284203E-01
2R_18126697_DEL C CCCAGCAC 0.07018 12 159 0.226 3.0306666972955310E-01
2R_18126974_SNP A G 0.2775 53 138 0.696 7.0380489596426432E-01
2R_18126983_DEL G GT 0.1042 20 172 0.644 6.4470276923784686E-01
2R_18126987_SNP T A 0.1946 36 149 0.9904 9.9082162691487796E-01
2R_18126997_DEL C AA 0.1872 35 152 0.8618 8.6394768796129850E-01
2R_18127003_SNP T A 0.4337 72 94 0.5281 5.3613910011712029E-01
2R_18127014_SNP T C 0.2251 43 148 0.2206 2.1427026292418205E-01
2R_18127032_SNP T C 0.2642 51 142 0.7207 7.1561256829561104E-01
2R_18127038_SNP A C 0.1134 22 172 0.7463 7.4208722393741744E-01
2R_18127055_SNP G C 0.1562 30 162 0.7748 7.6994207594742670E-01
2R_18127072_SNP A G 0.2128 40 148 0.03738 4.6994597370019785E-02
2R_18127089_SNP T C 0.1598 31 163 0.05568 6.3839950552580030E-02
2R_18127096_SNP C A 0.1598 31 163 0.05561 6.3734045193140132E-02
2R_18127108_SNP T A 0.1598 31 163 0.05045 5.7744451901848959E-02
2R_18127207_SNP T C 0.06701 13 181 0.5068 4.9966964189962582E-01
2R_18127224_SNP C T 0.1206 24 175 0.09765 9.4798681310049759E-02
2R_18127252_SNP T C 0.2228 43 150 0.208 2.0029565411745442E-01
2R_18127337_SNP T C 0.1959 38 156 0.3167 3.0940981693805336E-01
2R_18127348_SNP G A 0.1675 33 164 0.8855 8.8502490522076349E-01
2R_18127354_SNP A G 0.05556 11 187 0.3021 2.9785241269456930E-01
2R_18127405_SNP T C 0.1762 34 159 0.3303 3.2154040406983275E-01
2R_18127497_SNP G C 0.1949 38 157 0.4965 4.9251934496798766E-01
2R_18127586_SNP G C 0.1531 30 166 0.5977 5.9337243318610600E-01
2R_18127648_SNP T C 0.202 40 158 0.3675 3.6237218239755131E-01
2R_18127726_DEL C CT 0.1538 30 165 0.5978 5.9319576993042133E-01
2R_18127748_SNP A C 0.1538 30 165 0.7601 7.5673887697216768E-01
2R_18127765_SNP A G 0.1531 30 166 0.5825 5.7659694621500868E-01
2R_18127811_INS GTGCTCAG G 0.1223 23 165 0.6452 6.4233986299203383E-01
2R_18127837_SNP G A 0.1406 27 165 0.5655 5.6433005695436345E-01
2R_18127863_SNP T C 0.1624 32 165 0.6582 6.5440904740307348E-01
2R_18127865_SNP C G 0.1753 34 160 0.4182 4.1165072995192198E-01
2R_18127876_SNP A G 0.1122 22 174 0.2203 2.1398340743194211E-01
2R_18128011_SNP G A 0.159 31 164 0.5222 5.1671596687742960E-01
2R_18128032_SNP G C 0.1128 22 173 0.02538 3.0828283073663754E-02
2R_18128273_SNP A C 0.1406 27 165 0.5679 5.6494943424128796E-01
2R_18128278_SNP A C 0.07071 14 184 0.1896 1.8601601698108738E-01
2R_18128297_SNP T C 0.1562 30 162 0.8798 8.7913755722188991E-01
2R_18128360_SNP T C 0.1865 36 157 0.07626 8.5660027197978272E-02
2R_18128431_SNP G T 0.1173 23 173 0.1779 1.9447914561712054E-01
2R_18128464_SNP A C 0.1128 22 173 0.2049 2.2125608548105646E-01
2R_18128468_SNP A T 0.1015 20 177 0.4244 4.2432948631954581E-01
2R_18128491_SNP C T 0.2256 44 151 0.9456 9.4685932837342568E-01
2R_18128496_DEL C CTAATAAC 0.07812 15 177 0.8341 8.3181598856928718E-01
2R_18128498_SNP A G 0.4588 78 92 0.55 5.5559360458248430E-01
2R_18128509_SNP A G 0.2256 44 151 0.9009 9.0307167696891544E-01
2R_18128519_SNP T A 0.2256 44 151 0.8234 8.2858391120574537E-01
2R_18128528_SNP G A 0.1128 22 173 0.2908 3.1087051051055203E-01
2R_18128537_SNP A G 0.2296 45 151 0.9903 9.9053742999975170E-01
2R_18128604_SNP T A 0.3927 75 116 0.4913 4.9779089551521760E-01
2R_18128606_DEL C CTC 0.2165 42 152 0.985 9.8530530169901598E-01
2R_18128612_DEL A CACAGTGCTCCG 0.2083 40 152 0.9835 9.8386132273377591E-01
2R_18128696_SNP G A 0.3968 75 114 0.4176 4.2879191100157343E-01
2R_18128713_SNP A T 0.09137 18 179 0.2845 2.8426282041197171E-01
2R_18128914_SNP G T 0.1173 23 173 0.7187 7.1531730372118685E-01
2R_18128988_SNP T A 0.06599 13 184 0.9516 9.5161900942747657E-01
2R_18129018_SNP G A 0.05102 10 186 0.8712 8.7088947238260972E-01
2R_18129049_SNP C T 0.2316 44 146 0.2217 2.3310487521628209E-01
2R_18129050_SNP T C 0.05584 11 186 0.7561 7.5602343381050208E-01
2R_18129051_SNP A G 0.2275 43 146 0.3734 3.8845629639911039E-01
2R_18129123_SNP A T 0.0567 11 183 0.9506 9.5031124833703018E-01
2R_18129126_SNP T G 0.05128 10 185 0.9795 9.7942579034766220E-01
2R_18129127_SNP T C 0.05128 10 185 0.8837 8.8336773052773077E-01
2R_18129216_SNP C T 0.09137 18 179 0.5847 5.9874823487734519E-01
2R_18129217_SNP T G 0.09137 18 179 0.5847 5.9874823487734519E-01
2R_18129278_SNP G T 0.3421 65 125 0.6402 6.4586775033017141E-01
2R_18129287_SNP T C 0.06091 12 185 0.818 8.1786425472472923E-01
2R_18129416_SNP G A 0.427 79 106 0.3786 3.8368446434094183E-01
2R_18129422_SNP G A 0.1204 23 168 0.3052 2.9549445078853231E-01
2R_18129636_SNP A G 0.1667 32 160 0.6916 6.8567326044279631E-01
2R_18129742_SNP A G 0.08247 16 178 0.5485 5.6307456317854654E-01
2R_18129839_SNP G T 0.3622 67 118 0.1575 1.6427472262958154E-01
2R_18129875_SNP C A 0.09137 18 179 0.5847 5.9874823487734519E-01
2R_18129916_SNP T G 0.08763 17 177 0.7549 7.6373779743402948E-01
2R_18129918_INS TTATCTATATTT T 0.3427 61 117 0.1652 1.7545229681441110E-01
2R_18129934_INS AA A 0.3716 68 115 0.09638 1.0107362733107561E-01
2R_18129988_SNP T G 0.05208 10 182 0.6853 6.8342421803810971E-01
2R_18130035_SNP A G 0.2473 46 140 0.2418 2.2792680596043025E-01
2R_18130220_SNP A C 0.2275 43 146 0.1423 1.5158962361668071E-01
2R_18130223_SNP A C 0.1128 22 173 0.8356 8.3335540709167955E-01
2R_18130355_SNP C A 0.08718 17 178 0.5721 5.8537954603969822E-01
2R_18130430_SNP C T 0.3571 65 117 0.1834 1.9017608099662409E-01
2R_18130575_SNP A C 0.1658 32 161 0.5247 5.1816135626465631E-01
2R_18130594_SNP C G 0.1554 30 163 0.3886 4.0047382876262838E-01
2R_18130601_SNP T C 0.09231 18 177 0.8522 8.5622375098301307E-01
2R_18130682_SNP C G 0.05051 10 188 0.2565 2.5290500200594879E-01
2R_18130762_SNP C T 0.4216 78 107 0.5435 5.5137679803270845E-01
2R_18130793_SNP C T 0.1094 21 171 0.8767 8.7916923251514256E-01
2R_18130806_SNP T C 0.2698 51 138 0.3677 3.7926043196409842E-01
2R_18130832_DEL C CTTTGGC 0.1648 29 147 0.4093 4.1246008866516992E-01
2R_18131178_SNP C T 0.1755 33 155 0.1048 9.6569616583365381E-02
2R_18131336_SNP T C 0.1658 32 161 0.6598 6.5700549068126146E-01
2R_18131685_SNP T C 0.3073 59 133 0.2525 2.6199650785433959E-01
2R_18131729_SNP C T 0.1282 25 170 0.4139 4.2872897075960570E-01
2R_18131818_SNP C T 0.1562 30 162 0.5763 5.8719672619836560E-01
2R_18131946_SNP C T 0.4531 87 105 0.6104 6.1976511012069668E-01
2R_18132117_SNP C T 0.3789 72 118 0.6704 6.7869411289479742E-01
2R_18132138_SNP T A 0.2011 38 151 0.9219 9.2445767870598505E-01
2R_18132272_SNP C T 0.3454 67 127 0.9003 8.9965337661582956E-01
2R_18132287_SNP T C 0.288 55 136 0.39 4.0392197662682083E-01
2R_18132327_SNP C T 0.08673 17 179 0.4 4.1157661914881516E-01
2R_18132331_SNP A C 0.1875 36 156 0.4378 4.4952330328090540E-01
2R_18132333_SNP A G 0.2051 40 155 0.9529 9.5254920022091338E-01
2R_18132351_SNP A G 0.1604 30 157 0.9527 9.5168587835115948E-01
2R_18132394_SNP T C 0.1531 30 166 0.2803 2.7654735909445793E-01
2R_18132413_SNP G A 0.1414 27 164 0.6788 6.8701632046367578E-01
2R_18132473_SNP C T 0.07071 14 184 0.5454 5.4545703787667388E-01
2R_18132781_SNP T A 0.1421 27 163 0.6656 6.5973114390940224E-01
2R_18132834_SNP C T 0.1675 32 159 0.4794 4.7068806313954192E-01
2R_18132986_SNP G A 0.3005 58 135 0.8951 8.9300734311116003E-01
2R_18133151_SNP C G 0.0603 12 187 0.2446 2.4045039213164443E-01
2R_18133196_SNP T G 0.05525 10 171 0.712 7.0965504501808385E-01
2R_18133199_SNP G T 0.1 19 171 0.4996 4.9377849479770586E-01
2R_18133200_SNP T G 0.08421 16 174 0.4678 4.6055548182596762E-01
2R_18133248_SNP G A 0.3263 62 128 0.6403 6.4903937179087257E-01
2R_18133274_SNP T C 0.3656 68 118 0.06104 6.6874500308045981E-02
2R_18133354_SNP C G 0.06 12 188 0.2445 2.4153796268951411E-01
2R_18133421_SNP C T 0.4158 79 111 0.3783 3.7201030228952070E-01
2R_18133423_DEL T TT 0.1081 20 165 0.8759 8.7884698078981993E-01
2R_18133444_SNP A C 0.3032 57 131 0.6059 6.1565629756660134E-01
2R_18133449_INS TGTAT T 0.3037 58 133 0.595 6.0732494077256405E-01
2R_18133468_SNP C G 0.3263 62 128 0.4695 4.8342511503775243E-01
2R_18133485_SNP G A 0.4415 83 105 0.1279 1.3733803656442889E-01
2R_18133486_SNP T G 0.3696 68 116 0.3319 3.3926095907925746E-01
2R_18133491_SNP A T 0.3333 63 126 0.3918 4.0581112041162104E-01
2R_18133513_SNP T A 0.3874 74 117 0.6592 6.5674860274802072E-01
2R_18133559_SNP T C 0.3198 63 134 0.299 2.9811967532215100E-01
2R_18133567_SNP C G 0.1786 35 161 0.3564 3.5434341687690052E-01
2R_18133620_SNP T A 0.05556 11 187 0.206 2.0229842614766680E-01
2R_18133624_SNP G T 0.202 40 158 0.1373 1.3363575545758288E-01
2R_18133681_SNP C A 0.07614 15 182 0.3695 3.6867379625157237E-01
2R_18133689_SNP A G 0.2475 49 149 0.5581 5.5389880504188604E-01
2R_18133724_SNP A G 0.1632 31 159 0.9092 9.0701151629203003E-01
2R_18133764_SNP C T 0.1316 25 165 0.5411 5.3007057293646143E-01
2R_18133775_SNP A G 0.1885 36 155 0.8354 8.3331458535453717E-01
2R_18133806_SNP A G 0.06533 13 186 0.8317 8.3214470772455296E-01
2R_18133839_SNP G A 0.148 29 167 0.3946 3.8905854886376789E-01
2R_18133871_SNP T A 0.1604 30 157 0.4258 4.1272523583064880E-01
2R_18133885_SNP T C 0.2295 42 141 0.7664 7.5971742442798063E-01
2R_18133941_SNP T G 0.1011 19 169 0.9253 9.2350632091524354E-01
2R_18134016_SNP T C 0.1429 28 168 0.4339 4.2815569138713061E-01
2R_18134111_DEL G GGATGGGCGGGG 0.1223 23 165 0.551 5.4054259072316824E-01
2R_18134224_SNP A T 0.3032 57 131 0.4245 4.3874081241723906E-01
2R_18134364_SNP T C 0.2879 57 141 0.6252 6.2224649327311377E-01
2R_18134552_SNP T A 0.1237 24 170 0.7635 7.5951370866868018E-01
2R_18134579_SNP A T 0.1027 19 166 0.8365 8.3198559677554784E-01
2R_18134612_SNP A C 0.381 72 117 0.9742 9.7350554528265332E-01
2R_18134626_SNP A C 0.05612 11 185 0.7535 7.5322312341566910E-01
2R_18134687_SNP T C 0.2172 43 155 0.9694 9.6902442728232363E-01
2R_18134707_SNP C T 0.09694 19 177 0.3458 3.3924690694088544E-01
2R_18134889_SNP C A 0.3979 76 115 0.7716 7.7506545017497364E-01
2R_18134973_SNP C A 0.2292 44 148 0.3945 3.9263553088078185E-01
2R_18134983_SNP A G 0.4162 72 101 0.5268 5.2893348832242859E-01
2R_18135002_SNP G T 0.3404 64 124 0.6649 6.6116160003906332E-01
2R_18135014_DEL G GG 0.134 26 168 0.3745 3.7300683279457525E-01
2R_18135099_SNP C T 0.1366 25 158 0.9315 9.2904000645588425E-01
2R_18135204_SNP A G 0.1173 23 173 0.5524 5.5351966794627927E-01
2R_18135374_SNP A C 0.09326 18 175 0.6589 6.5512473282231931E-01
2R_18135458_SNP T G 0.4293 82 109 0.3658 3.6291702568469353E-01
2R_18135487_SNP A G 0.1406 27 165 0.1597 1.6728197896947894E-01
2R_18135488_SNP C G 0.05641 11 184 0.1946 1.8732759786285058E-01
2R_18135503_SNP C G 0.05641 11 184 0.0847 8.1143083466215904E-02
2R_18135523_SNP T G 0.129 24 162 0.3031 3.0649557643077119E-01
2R_18135531_SNP T C 0.3789 72 118 0.409 4.2473874853323856E-01
2R_18135629_SNP T C 0.1111 21 168 0.5174 5.2532218814517795E-01
2R_18135708_SNP A C 0.06122 12 184 0.3537 3.4832771404321750E-01
2R_18135709_SNP G C 0.05641 11 184 0.2561 2.4976143314527788E-01
2R_18135822_INS GTGG G 0.1798 32 146 0.3076 2.9852246954855899E-01
2R_18135849_SNP A T 0.3369 63 124 0.2828 2.8873676219955768E-01
2R_18135920_SNP A G 0.1582 31 165 0.3017 3.0034104116215909E-01
2R_18135921_SNP A G 0.1503 29 164 0.3745 3.7144289705520828E-01
2R_18135964_SNP A G 0.09326 18 175 0.04783 4.7341506126470090E-02
2R_18136015_SNP C T 0.08629 17 180 0.06885 6.8469934207256930E-02
2R_18136190_SNP C T 0.1042 20 172 0.4595 4.5467691625761653E-01
2R_18136230_INS AGCAATA A 0.4492 84 103 0.8864 8.8909010727618143E-01
2R_18136237_INS CAAATAC C 0.07895 15 175 0.03793 3.5736227244770331E-02
2R_18136263_SNP A G 0.08673 17 179 0.06656 6.5585594522679480E-02
2R_18136269_SNP G A 0.1706 29 141 0.04188 4.2475786813162317E-02
2R_18136400_DEL T TGGGTATGCCGTCTGGAATCGCATT 0.2021 38 150 0.69 6.8470171354389231E-01
2R_18136525_SNP A G 0.1487 29 166 0.6093 6.0487826085407526E-01
2R_18136527_INS C CC 0.2732 50 133 0.01637 1.4820171824735223E-02
2R_18136623_SNP C T 0.1624 32 165 0.5166 5.1499295321768312E-01
2R_18136674_SNP G A 0.2434 46 143 0.6578 6.5412887930000096E-01
2R_18136689_INS AGTGTGGA A 0.1081 20 165 0.7896 7.8398380906544596E-01
2R_18136721_SNP A G 0.3925 73 113 0.2773 2.7022277193004507E-01
2R_18136736_SNP T G 0.1421 28 169 0.8101 8.1240028174304135E-01
2R_18136787_INS GTCG G 0.477 83 91 0.2671 2.8083408203123761E-01
2R_18136910_SNP G C 0.4241 81 110 0.05773 5.6774815735134668E-02
2R_18136928_SNP C T 0.1531 30 166 0.4312 4.2436080100643925E-01
2R_18137048_SNP A G 0.1146 22 170 0.2395 2.4788501594893564E-01
2R_18137061_SNP A G 0.1364 27 171 0.391 3.8631303850860887E-01
2R_18137066_SNP T C 0.09524 18 171 0.183 1.8851493832529509E-01
2R_18137486_INS A ATCCCA 0.4056 73 107 0.2242 2.1250658921750798E-01
2R_18137524_INS CAAGCC C 0.2124 41 152 0.5278 5.2759359159062047E-01
2R_18137529_SNP C A 0.2963 56 133 0.9196 9.1873429144291030E-01
2R_18137564_SNP T A 0.1641 32 163 0.1812 1.7615308718898548E-01
2R_18137577_SNP T G 0.08205 16 179 0.8687 8.6758516706305455E-01
2R_18137758_SNP C G 0.1546 30 164 0.8528 8.5119511213322441E-01
2R_18137827_SNP A C 0.09184 18 178 0.889 8.8827127796094474E-01
2R_18137979_INS GTTCG G 0.07609 14 170 0.5404 5.3600210666601855E-01
2R_18137999_SNP C T 0.1204 23 168 0.3436 3.3855199376389666E-01
2R_18138003_SNP T G 0.1465 29 169 0.09567 9.2194005234829901E-02
2R_18138060_SNP T C 0.08629 17 180 0.06271 6.3240447596272925E-02
2R_18138170_DEL A AACA 0.1204 23 168 0.1719 1.6860665131675878E-01
2R_18138407_SNP G A 0.1198 23 169 0.2505 2.4377104891142642E-01
2R_18138452_SNP G A 0.1378 27 169 0.2782 2.7318560049686513E-01
2R_18138454_SNP G A 0.125 24 168 0.197 1.8919068466258437E-01
2R_18138464_SNP C T 0.2674 46 126 0.411 4.1231705040860145E-01
2R_18138472_SNP A T 0.05405 10 175 0.11 9.9848036719591970E-02
2R_18138685_SNP G C 0.1231 24 171 0.5762 5.7258586606429551E-01
2R_18138754_SNP A G 0.1385 27 168 0.6238 6.2224681374091784E-01
2R_18138771_SNP C A 0.4503 86 105 0.8476 8.5082267112374299E-01
2R_18138776_SNP A G 0.1641 32 163 0.8202 8.1945976102766482E-01
2R_18138810_SNP T C 0.203 40 157 0.7526 7.4963938062386937E-01
2R_18138845_SNP T G 0.09137 18 179 0.9017 9.0120090504402039E-01
2R_18138903_SNP T C 0.4444 84 105 0.9359 9.3795500790313957E-01
2R_18138914_SNP T C 0.3246 62 129 0.8323 8.3825378165773490E-01
2R_18138920_SNP T A 0.05025 10 189 0.6586 6.5583263616830223E-01
2R_18138943_SNP A T 0.2746 53 140 0.2013 1.9681989504343489E-01
2R_18138959_SNP C G 0.09231 18 177 0.1169 1.1224699566750240E-01
2R_18138977_SNP C A 0.06736 13 180 0.632 6.2654488330071412E-01
2R_18138978_SNP T G 0.0733 14 177 0.7328 7.2746156387482230E-01
2R_18138980_SNP C T 0.07216 14 180 0.733 7.2940022685088479E-01
2R_18138990_SNP A G 0.05699 11 182 0.8723 8.7038076926983354E-01
2R_18139010_SNP T C 0.2211 42 148 0.3723 3.8941695546744437E-01
2R_18139015_SNP T A 0.05612 11 185 0.07259 7.0261031699778806E-02
2R_18139035_SNP C T 0.3351 63 125 0.2946 3.0910068838579607E-01
2R_18139043_SNP T G 0.4974 94 95 0.09777 1.0891369658706118E-01
2R_18139044_SNP T G 0.1111 22 176 0.09718 9.7468514403438289E-02
2R_18139065_SNP A G 0.299 58 136 0.26 2.6059493868934513E-01
2R_18139069_SNP C G 0.2923 57 138 0.3376 3.3742570230807190E-01
2R_18139070_SNP A C 0.2917 56 136 0.2833 2.8175942704006107E-01
2R_18139085_INS TT T 0.1495 29 165 0.2623 2.5502936448989011E-01
2R_18139276_SNP C A 0.08673 17 179 0.7035 7.0323445437050125E-01
2R_18139327_SNP A G 0.05051 10 188 0.5874 5.8411508979454263E-01
2R_18139661_SNP A C 0.06122 12 184 0.8988 8.9725107178009700E-01
2R_18139738_SNP T G 0.2158 41 149 0.8012 7.9866272774635871E-01
2R_18139760_SNP C G 0.3455 66 125 0.2874 2.8432195246135983E-01
2R_18139828_SNP C G 0.08629 17 180 0.8893 8.8802698264139046E-01
2R_18139897_INS TAT T 0.3564 67 121 0.2328 2.4999939391341108E-01
2R_18139906_SNP A C 0.1302 25 167 0.06479 6.1310207010520743E-02
2R_18139910_SNP G A 0.06633 13 183 0.2179 2.1129640933430527E-01
2R_18139943_SNP A T 0.09596 19 179 0.0186 1.7613696500390283E-02
2R_18139986_SNP C T 0.09948 19 172 0.2226 2.1343245845162417E-01
2R_18139989_SNP A C 0.3684 70 120 0.04057 4.9779021723691370E-02
2R_18139994_SNP T A 0.09137 18 179 0.2226 2.1693602102691567E-01
2R_18140008_SNP T C 0.3651 69 120 0.03707 4.3107377630817310E-02
2R_18140049_SNP G T 0.4462 83 103 0.02148 2.5316657069344554E-02
2R_18140159_SNP G C 0.1173 23 173 0.08684 8.5650176583180637E-02
2R_18140170_SNP T G 0.08673 17 179 0.07266 7.2946220695023850E-02
2R_18140452_SNP T C 0.1015 20 177 0.193 1.9276996911106459E-01
2R_18140457_SNP T G 0.1361 26 165 0.1443 1.5085635665425579E-01
2R_18140462_SNP C T 0.0733 14 177 0.1491 1.4427225346260553E-01
2R_18140465_SNP G A 0.2698 51 138 0.3418 3.4306544507913050E-01
2R_18140496_SNP A G 0.08377 16 175 0.2366 2.3102530215513062E-01
2R_18140506_SNP T A 0.1122 22 174 0.566 5.6347917638253064E-01
2R_18140806_SNP C T 0.1692 33 162 0.2322 2.4259261701897439E-01
2R_18140810_SNP G A 0.08629 17 180 0.8658 8.6511181859683406E-01
2R_18140811_SNP A T 0.3316 62 125 0.2677 2.8587530080104995E-01
2R_18140925_SNP C T 0.2609 48 136 0.3611 3.7071082154043544E-01
2R_18140969_SNP T C 0.07254 14 179 0.8957 8.9537475519844645E-01
2R_18141071_SNP T C 0.1789 34 156 0.4417 4.3239971042465020E-01
2R_18141150_SNP A G 0.09137 18 179 0.98 9.7992460589024244E-01
2R_18141176_SNP T G 0.3737 71 119 0.4446 4.5969134833516534E-01
2R_18141289_SNP T C 0.08673 17 179 0.5967 5.9122152791224436E-01
2R_18141291_SNP A C 0.132 26 171 0.3585 3.7130209015523230E-01
2R_18141301_SNP A G 0.09137 18 179 0.5525 5.4744106836541784E-01
2R_18141472_SNP A G 0.2021 39 154 0.3131 3.0596916455044498E-01
2R_18141624_SNP A G 0.2344 45 147 0.5246 5.1655558466837626E-01
2R_18141667_SNP C G 0.4541 84 101 0.5922 5.9822578450090480E-01
2R_18141677_SNP C G 0.299 58 136 0.7097 7.1736598542977226E-01
2R_18141691_SNP T C 0.2865 55 137 0.9517 9.5320082617163904E-01
2R_18141748_SNP T G 0.3333 63 126 0.5413 5.5010504793864201E-01
2R_18141762_SNP T C 0.3209 60 127 0.6022 6.0862682669685975E-01
2R_18141909_SNP T C 0.3579 68 122 0.9494 9.4823237482564882E-01
2R_18141993_SNP A G 0.08629 17 180 0.05786 5.7360754730121782E-02
2R_18142015_SNP T C 0.1204 23 168 0.1938 1.8836386992117593E-01
2R_18142112_SNP G A 0.4811 89 96 0.1387 1.3206867468253891E-01
2R_18142113_SNP T C 0.07292 14 178 0.1139 1.1113395481071786E-01
2R_18142211_SNP G A 0.1809 36 163 0.316 3.1209711606577495E-01
2R_18142271_SNP A G 0.0567 11 183 0.355 3.4965356200596054E-01
2R_18142395_SNP A G 0.1728 33 158 0.4213 4.1199843157222438E-01
2R_18142396_SNP T C 0.08854 17 175 0.7871 7.8422406791533184E-01
2R_18142417_SNP A C 0.07368 14 176 0.5006 4.9014786712012581E-01
2R_18142511_SNP G C 0.09278 18 176 0.6286 6.2243826392300572E-01
2R_18142569_SNP C T 0.1421 27 163 0.5493 5.5438869291875270E-01
2R_18142614_SNP A T 0.4872 95 100 0.3419 3.3430725252959137E-01
2R_18142636_SNP T C 0.3351 65 129 0.8112 8.1488657883692328E-01
2R_18142667_SNP C T 0.3069 58 131 0.3625 3.6866526176435599E-01
2R_18142673_SNP A G 0.2974 58 137 0.4534 4.6360507672440310E-01
2R_18142679_SNP T G 0.2513 49 146 0.2026 2.0139035218704804E-01
2R_18142689_SNP A T 0.2565 49 142 0.1805 1.7620962004334684E-01
2R_18142691_SNP G C 0.2513 49 146 0.2026 2.0139035218704804E-01
2R_18142700_SNP C A 0.3802 73 119 0.4848 5.0030555784290898E-01
2R_18142709_SNP C T 0.1606 31 162 0.8676 8.6529936810531616E-01
2R_18142761_SNP T A 0.2798 54 139 0.299 3.0892992767557204E-01
2R_18142914_SNP A G 0.1632 31 159 0.2072 2.2254525495605926E-01
2R_18142918_SNP A G 0.1658 33 166 0.7836 7.8189673902862999E-01
2R_18142985_SNP T G 0.1684 33 163 0.5493 5.4503676788444344E-01
2R_18143004_SNP C T 0.2684 51 139 0.03334 3.5710644137340188E-02
2R_18143035_SNP A C 0.148 29 167 0.3133 3.1150284885819257E-01
2R_18143040_SNP G A 0.1457 29 170 0.3094 3.1066949322833970E-01
2R_18143041_SNP T G 0.2448 47 145 0.02083 2.3095830400196686E-02
2R_18143046_SNP A G 0.1465 29 169 0.3165 3.1675317778719037E-01
2R_18143056_SNP A G 0.08718 17 178 0.02591 2.3851468756511465E-02
2R_18143068_SNP A C 0.4346 83 108 0.5519 5.6279281778174928E-01
2R_18143110_SNP G C 0.2356 45 146 0.04438 4.7503988163441778E-02
2R_18143206_SNP A C 0.2941 55 132 0.1736 1.7938879954556497E-01
2R_18143231_SNP C A 0.1968 37 151 0.1346 1.4597662459935967E-01
2R_18143409_SNP T G 0.2879 57 141 0.4865 4.8687444913920730E-01
2R_18143563_SNP T C 0.4084 78 113 0.4364 4.3302101458608422E-01
2R_18143656_SNP T C 0.4462 83 103 0.2486 2.4261509121935976E-01
2R_18143734_SNP T C 0.101 20 178 0.2628 2.5792842059166166E-01
2R_18143758_SNP C T 0.1088 21 172 0.1654 1.5821060300159406E-01
2R_18143807_SNP A G 0.2513 49 146 0.1295 1.2514787099103486E-01
2R_18143840_SNP A G 0.1701 33 161 0.6744 6.7100476869173420E-01
2R_18143865_SNP T C 0.1026 20 175 0.1794 1.7252353104420837E-01
2R_18143955_SNP G A 0.1641 32 163 0.9734 9.7324079103454875E-01
2R_18143963_SNP A G 0.227 42 143 0.8751 8.7260940597241776E-01
2R_18144156_INS A AA 0.1543 25 137 0.6364 6.1174627357110500E-01
2R_18144372_SNP C T 0.1179 23 172 0.1243 1.1903133066442584E-01
2R_18144373_SNP A G 0.1179 23 172 0.1243 1.1903133066442584E-01
2R_18144396_SNP G A 0.3679 71 122 0.9906 9.9098562293652304E-01
2R_18144438_SNP A G 0.2552 49 143 0.1592 1.5333483001409098E-01
2R_18144459_SNP C T 0.2593 49 140 0.155 1.4699241048590805E-01
2R_18144487_SNP G A 0.2054 38 147 0.87 8.7219255630214909E-01
2R_18144498_SNP C G 0.25 48 144 0.1583 1.5268395996353756E-01
2R_18144607_SNP G C 0.4742 92 102 0.4743 4.8297446303628944E-01
2R_18144792_SNP C A 0.1036 20 173 0.07014 6.8349389897215826E-02
2R_18144798_SNP A G 0.4835 88 94 0.1302 1.2404952483254217E-01
2R_18144801_SNP T A 0.1531 30 166 0.6857 6.9768405979596371E-01
2R_18144840_SNP C G 0.3057 59 134 0.2219 2.3932326803595794E-01
2R_18144841_SNP C T 0.3946 73 112 0.9517 9.5280707976485335E-01
2R_18144849_SNP G A 0.08673 17 179 0.9964 9.9631803001352059E-01
2R_18144888_SNP C G 0.1327 26 170 0.3338 3.2758808985318233E-01
2R_18145002_DEL A ATTGCCA 0.1512 26 146 0.5033 4.8784443393904842E-01
2R_18145394_SNP C T 0.07143 14 182 0.2487 2.4760473746345124E-01
2R_18145505_DEL GG G 0.2737 49 130 0.3925 3.7936237929161498E-01
2R_18145511_SNP T A 0.3191 60 128 0.1817 1.9206769478608865E-01
2R_18145563_SNP T C 0.1269 25 172 0.04998 4.7147403983193940E-02
2R_18145589_MNP ATT TGG 0.1947 37 153 0.89 8.8791136233696855E-01
2R_18145609_SNP T C 0.07107 14 183 0.5221 5.3252471681437208E-01
2R_18145611_SNP T C 0.07143 14 182 0.5185 5.2803080730399587E-01
2R_18145670_SNP T C 0.1276 25 171 0.4563 4.5755443984668087E-01
2R_18145714_SNP T G 0.05584 11 186 0.7237 7.2081183589256015E-01
2R_18145719_SNP T C 0.1633 32 164 0.04613 5.1627277765618422E-02
2R_18145764_SNP T C 0.1361 26 165 0.7601 7.5874872735527832E-01
2R_18145770_SNP T C 0.1979 38 154 0.00145 1.2940413126237491E-03
2R_18145772_SNP G A 0.05051 10 188 0.6744 6.8280540690951419E-01
2R_18145787_SNP C T 0.1361 26 165 0.3598 3.6302894007532072E-01
2R_18145810_SNP G A 0.1269 25 172 0.02449 2.3182688182380014E-02
2R_18146152_SNP T G 0.05128 10 185 0.665 6.6279874848956499E-01
2R_18146165_SNP A G 0.06701 13 181 0.2659 2.6084952257546234E-01
2R_18146174_SNP C G 0.4688 90 102 0.5482 5.4129612514229442E-01
2R_18146195_SNP A C 0.3505 68 126 0.8981 8.9654801689131247E-01
2R_18146206_SNP T G 0.06701 13 181 0.3948 3.8693976015281140E-01
2R_18146220_SNP T G 0.08718 17 178 0.2449 2.4169809716824608E-01
2R_18146228_SNP T C 0.08673 17 179 0.09934 9.4982298203337812E-02
2R_18146232_SNP A C 0.4579 87 103 0.1729 1.6345820607682227E-01
2R_18146236_SNP A G 0.1667 32 160 0.07354 6.9309657523057080E-02
2R_18146247_SNP G A 0.08673 17 179 0.3617 3.5496029215946623E-01
2R_18146256_SNP A T 0.09694 19 177 0.151 1.4757385342048968E-01
2R_18146278_SNP T A 0.2251 43 148 0.9051 9.0314445439838598E-01
2R_18146280_SNP G A 0.4096 77 111 0.6971 7.0745022930986268E-01
2R_18146295_SNP T A 0.4309 81 107 0.6591 6.5093478225508217E-01
2R_18146296_SNP C T 0.4286 81 108 0.735 7.2793551848423310E-01
2R_18146301_SNP A G 0.4233 80 109 0.7263 7.2161110717884280E-01
2R_18146302_SNP G A 0.4301 83 110 0.6775 6.7169322731419545E-01
2R_18146309_SNP C T 0.1231 24 171 0.102 1.0992088851725956E-01
2R_18146311_SNP G A 0.2667 52 143 0.9994 9.9935355304332252E-01
2R_18146314_SNP G T 0.2704 53 143 0.9576 9.5745179816164105E-01
2R_18146315_SNP A G 0.2704 53 143 0.9576 9.5745179816164105E-01
2R_18146320_DEL C CATAA 0.2526 48 142 0.7422 7.4898594937806173E-01
2R_18146328_SNP G T 0.2053 39 151 0.5979 5.9495181656132456E-01
2R_18146332_SNP A C 0.2713 51 137 0.6572 6.4987578796193957E-01
2R_18146344_SNP A C 0.467 92 105 0.6867 6.8639857318831377E-01
2R_18146351_SNP C T 0.4847 95 101 0.7591 7.5844236336725335E-01
2R_18146372_SNP A G 0.06061 12 186 0.6276 6.2429873542009862E-01
2R_18146376_SNP T C 0.3163 62 134 0.8245 8.2469382416268200E-01
2R_18146381_SNP C T 0.2806 55 141 0.9513 9.5138951655876269E-01
2R_18146393_SNP G A 0.07143 14 182 0.3107 3.0425773163613312E-01
2R_18146411_SNP C A 0.055 11 189 0.6398 6.3769700723376777E-01
2R_18146457_SNP T C 0.2135 41 151 0.633 6.2813289986582976E-01
2R_18146489_SNP A G 0.3915 74 115 0.7222 7.1955291011323363E-01
2R_18146523_SNP T C 0.1949 38 157 0.6618 6.7263458131467846E-01
2R_18146527_SNP A G 0.1327 26 170 0.1979 2.0881392281431010E-01
2R_18146557_SNP G A 0.1515 30 168 0.2453 2.6457215538184198E-01
2R_18146590_SNP T C 0.08629 17 180 0.2831 2.7740576479706347E-01
2R_18146611_INS CC C 0.1378 27 169 0.4801 4.8055689517031452E-01
2R_18146634_SNP C T 0.4865 90 95 0.9542 9.5558416828245241E-01
2R_18146640_SNP T C 0.2371 46 148 0.9207 9.1994103214790945E-01
2R_18146706_SNP T G 0.1244 24 169 0.5368 5.2830181684917943E-01
2R_18146860_SNP A C 0.1378 27 169 0.1937 1.8812793298619390E-01
2R_18146927_SNP T C 0.4921 94 97 0.4077 4.1816856452390994E-01
2R_18146929_SNP A C 0.2593 49 140 0.3095 3.2654788234206933E-01
2R_18147042_SNP G A 0.3698 71 121 0.5754 5.8476862911746852E-01
2R_18147172_SNP T C 0.2674 50 137 0.1857 1.9146699859051119E-01
2R_18147336_SNP A C 0.06154 12 183 0.1579 1.5386016379132383E-01
2R_18147588_SNP T C 0.1082 21 173 0.8077 8.0987880142752644E-01
2R_18147865_INS GG G 0.05236 10 181 0.6964 6.9281885496021145E-01
2R_18147868_SNP C T 0.3564 67 121 0.772 7.8031918379277265E-01
2R_18147951_SNP G A 0.1313 26 172 0.1594 1.5550413600040314E-01
2R_18147984_SNP G A 0.1289 25 169 0.07704 7.6178407204453291E-02
2R_18148061_SNP G T 0.09231 18 177 0.263 2.5577944360101457E-01
2R_18148121_SNP T A 0.0567 11 183 0.1861 1.9523747543116687E-01
2R_18148263_DEL G GGTG 0.1152 22 169 0.08808 8.3201143922945101E-02
2R_18148287_SNP G A 0.2632 50 140 0.5008 5.0318000215834158E-01
2R_18148289_DEL C GCAGCG 0.05102 10 186 0.7607 7.5971988743997476E-01
2R_18148291_SNP G A 0.2486 44 133 0.7068 7.0348213358676936E-01
2R_18148293_SNP A C 0.4024 68 101 0.1659 1.7218960519662097E-01
2R_18148296_SNP G A 0.1327 26 170 0.1574 1.5233190623339254E-01
2R_18148576_SNP C A 0.4734 89 99 0.8471 8.5165514741469783E-01
2R_18148686_SNP A C 0.4787 90 98 0.9574 9.5892116597094335E-01
2R_18148690_SNP A G 0.4815 91 98 0.8848 8.8867909286715119E-01
2R_18148708_SNP C T 0.08673 17 179 0.8657 8.6486039778090662E-01
2R_18148724_SNP A C 0.4973 92 93 0.566 5.7766584941273602E-01
2R_18148725_SNP C A 0.4655 81 93 0.8093 8.1271288593500901E-01
2R_18148741_SNP G C 0.1451 28 165 0.176 1.8799829032781612E-01
2R_18148749_DEL T TGTAGTATAATGAGCT 0.1406 27 165 0.1422 1.5254557114888012E-01
2R_18148785_SNP T G 0.1364 27 171 0.5766 5.7692820577504145E-01
2R_18148787_DEL C TGTAGTAT 0.1364 27 171 0.5766 5.7692820577504145E-01
2R_18148788_SNP A G 0.2422 39 122 0.2825 2.7508034236298995E-01
2R_18148795_DEL A AA 0.3617 68 120 0.9541 9.5499484270867419E-01
2R_18148799_DEL C CTTAC 0.1364 27 171 0.5766 5.7692820577504145E-01
2R_18148812_SNP G C 0.1364 27 171 0.5766 5.7692820577504145E-01
2R_18148818_SNP G A 0.1327 26 170 0.5038 5.0266428327987267E-01
2R_18148830_SNP C T 0.134 26 168 0.5233 5.2258290575754263E-01
2R_18149087_SNP G T 0.1257 24 167 0.02528 2.9677156613232506E-02
2R_18149088_SNP T C 0.3388 62 121 0.9519 9.5402528852891533E-01
2R_18149222_SNP C A 0.2717 50 134 0.8535 8.5497987215264681E-01
2R_18149315_SNP T C 0.07937 15 174 0.8631 8.6588315354291190E-01
2R_18149393_SNP A G 0.09645 19 178 0.2246 2.1954641710711953E-01
2R_18149531_SNP G A 0.4479 86 106 0.4154 4.2390465053084181E-01
2R_18149579_SNP G A 0.1421 28 169 0.2911 2.9172121364085724E-01
2R_18149584_SNP T G 0.159 31 164 0.3272 3.4120569395285472E-01
2R_18149587_SNP A G 0.1371 27 170 0.373 3.6857126494468795E-01
2R_18149592_SNP A T 0.3598 68 121 0.8739 8.7804842860287180E-01
2R_18149626_SNP C T 0.2162 40 145 0.4965 5.0599236243212675E-01
2R_18149647_SNP C G 0.1495 29 165 0.5811 5.8126125890772096E-01
2R_18149674_SNP A C 0.09326 18 175 0.9353 9.3528613615095790E-01
2R_18149675_SNP A G 0.09278 18 176 0.7108 7.1215683040506783E-01
2R_18149688_SNP T G 0.09278 18 176 0.9906 9.9059991946231507E-01
2R_18149709_SNP G A 0.1809 34 154 0.4186 4.1723755156228548E-01
2R_18149771_SNP C A 0.1128 22 173 0.4356 4.3283680654993728E-01
2R_18149817_SNP T C 0.2577 50 144 0.1769 1.9277633451537657E-01
2R_18149859_SNP G T 0.3523 68 125 0.1954 1.8830165853798475E-01
2R_18150374_SNP A G 0.1613 30 156 0.2265 2.3743369358409161E-01
2R_18150407_SNP C G 0.1146 22 170 0.2468 2.3951657434173423E-01
2R_18150426_SNP A G 0.4035 69 102 0.4081 4.1892748287921200E-01
2R_18150444_SNP G A 0.4451 77 96 0.1973 2.0731116328382426E-01
2R_18150473_SNP A G 0.07609 14 170 0.5619 5.5187223969824339E-01
2R_18150530_SNP A G 0.4348 80 104 0.2137 2.1112600554091587E-01
2R_18150569_SNP C G 0.4321 70 92 0.1657 1.5446890763705623E-01
2R_18150606_SNP T G 0.08995 17 172 0.712 7.1059785181240875E-01
2R_18150621_SNP A G 0.1257 24 167 0.974 9.7377236014550350E-01
2R_18150878_SNP A G 0.09845 19 174 0.8155 8.1591022274694502E-01
2R_18150920_SNP G A 0.1122 22 174 0.235 2.3193911535171374E-01
2R_18150966_SNP T C 0.3209 60 127 0.1303 1.4632600623701775E-01
2R_18150985_SNP T A 0.3351 63 125 0.07651 8.2786707820269839E-02
2R_18150986_SNP A T 0.1347 26 167 0.207 2.1686081691449244E-01
2R_18150996_SNP C G 0.4813 90 97 0.3392 3.5644779895581824E-01
2R_18151005_SNP A G 0.4681 88 100 0.1001 9.2414584928954269E-02
2R_18151006_SNP C G 0.1333 26 169 0.3122 3.0449695229842788E-01
2R_18151033_SNP T A 0.1598 31 163 0.4908 5.0638096614773787E-01
2R_18151035_SNP T A 0.1701 33 161 0.8174 8.2427715475947627E-01
2R_18151037_SNP G A 0.1701 33 161 0.6082 6.1962684902634058E-01
2R_18151041_SNP T A 0.1719 33 159 0.5999 6.1022490009939956E-01
2R_18151042_DEL T TA 0.1728 33 158 0.6163 6.2519422127657820E-01
2R_18151048_SNP G C 0.1632 31 159 0.5628 5.7389998765795003E-01
2R_18151049_SNP A T 0.1746 33 156 0.5549 5.6507620349696630E-01
2R_18151052_SNP A T 0.1543 29 159 0.6791 6.8551295568655379E-01
2R_18151054_SNP T C 0.4318 76 100 0.2779 2.7287940485259465E-01
2R_18151056_SNP A T 0.1675 32 159 0.4366 4.5294348254394068E-01
2R_18151058_MNP AAA TTT 0.1543 29 159 0.6642 6.7213261887991460E-01
2R_18151062_INS AGTACT A 0.1543 29 159 0.6642 6.7213261887991460E-01
2R_18151065_SNP T G 0.1559 29 157 0.6561 6.6253147355049258E-01
2R_18151067_SNP G T 0.1737 33 157 0.6139 6.2612328474714740E-01
2R_18151078_SNP T A 0.1823 35 157 0.7387 7.4547836559214875E-01
2R_18151079_INS CC C 0.07979 15 173 0.7523 7.5010021151900785E-01
2R_18151091_SNP T A 0.2833 51 129 0.4504 4.3878342747126209E-01
2R_18151092_SNP C G 0.2912 53 129 0.463 4.5289024745102568E-01
2R_18151110_SNP C G 0.07179 14 181 0.4233 4.3624108152741792E-01
2R_18151122_SNP A G 0.3556 64 116 0.5029 5.0614019064840332E-01
2R_18151129_SNP G A 0.1935 36 150 0.3242 3.1313416602065247E-01
2R_18151164_SNP T A 0.3278 59 121 0.0575 5.9941804353588556E-02
2R_18151188_SNP C T 0.1562 30 162 0.8724 8.7035437833134166E-01
2R_18151215_SNP T A 0.1333 26 169 0.593 5.8719495082280049E-01
2R_18151233_SNP A T 0.1606 31 162 0.7927 7.8966351459398509E-01
2R_18151283_SNP A G 0.1856 36 158 0.8863 8.9721831653122297E-01
2R_18151293_SNP G A 0.3989 75 113 0.9265 9.3718401420362651E-01
2R_18151309_SNP T A 0.1429 28 168 0.747 7.5594528697688390E-01
2R_18151311_SNP G A 0.1327 26 170 0.9693 9.6925588994803225E-01
2R_18151426_SNP A C 0.1458 28 164 0.6113 6.0966560984535456E-01
2R_18151491_SNP A T 0.4149 78 110 0.1294 1.3619029955797024E-01
2R_18151520_SNP C T 0.3333 64 128 0.08647 1.0223894490461471E-01
2R_18151524_SNP T C 0.3403 65 126 0.07824 9.2543167773195489E-02
2R_18151601_SNP A C 0.06122 12 184 0.865 8.6306259474743818E-01
2R_18151728_SNP C A 0.1179 23 172 0.07948 7.6047041571025598E-02
2R_18151921_INS AT A 0.1648 30 152 0.3347 3.3467775007437817E-01
2R_18151922_INS GAAG G 0.123 23 164 0.5527 5.5841070601381593E-01
2R_18151929_INS GTCGGTTTAGTTTCAGTGG G 0.1183 22 164 0.2995 3.0307405722746972E-01
2R_18151931_SNP T C 0.06701 13 181 0.4511 4.4565954519646644E-01
2R_18151978_SNP A T 0.07407 14 175 0.5444 5.3794498808487368E-01
2R_18152012_SNP T G 0.3175 60 129 0.5028 5.1999582148268830E-01
2R_18152043_SNP T G 0.1641 32 163 0.2382 2.3104724486477490E-01
2R_18152087_SNP A G 0.4865 90 95 0.5065 5.2126407720980428E-01
2R_18152109_SNP A G 0.4762 90 99 0.7464 7.5849088264000675E-01
2R_18152112_SNP A T 0.127 24 165 0.9239 9.2395254265442817E-01
2R_18152141_SNP T G 0.1378 27 169 0.1383 1.3731955490853842E-01
2R_18152271_SNP G A 0.2462 48 147 0.1078 1.0240766366572585E-01
2R_18152314_DEL G GGAAGAGGAT 0.1198 23 169 0.3954 3.9367733248432191E-01
2R_18152327_SNP G A 0.288 55 136 0.5314 5.4964736249779811E-01
2R_18152586_SNP T C 0.1276 25 171 0.5408 5.3595011707524565E-01
2R_18152662_SNP T C 0.4421 84 106 0.8634 8.6695192244196417E-01
2R_18152663_SNP C T 0.4392 83 106 0.7746 7.8077675585250794E-01
2R_18152832_SNP A C 0.1295 25 168 0.5786 5.7636485271498628E-01
2R_18153026_SNP T C 0.2275 43 146 0.5486 5.4518815023630429E-01
2R_18153113_INS CAGGCTACGCCAGCC C 0.05699 11 182 0.2394 2.4917497871394267E-01
2R_18153166_SNP A G 0.1071 21 175 0.254 2.4737545829374064E-01
2R_18153195_DEL CC C 0.4153 76 107 0.8281 8.2585739970220917E-01
2R_18153485_SNP C T 0.08586 17 181 0.8333 8.3250290567265439E-01
2R_18153554_SNP T C 0.06736 13 180 0.4082 4.2092075145501073E-01
2R_18153584_SNP A G 0.1947 37 153 0.5551 5.6359059402631817E-01
2R_18153802_SNP T A 0.09231 18 177 0.2107 2.0415421522953059E-01
2R_18153815_SNP T A 0.3698 71 121 0.6677 6.6572558768042822E-01
2R_18154175_SNP T C 0.1066 21 176 0.6588 6.5707541677881010E-01
2R_18154256_SNP A T 0.1531 30 166 0.1756 1.6956360411485605E-01
2R_18154274_SNP A G 0.199 39 157 0.9378 9.3756340631126878E-01
2R_18154300_SNP A G 0.228 44 149 0.1163 1.2342398713256053E-01
2R_18154331_SNP A T 0.4677 87 99 0.2885 3.0440938010176832E-01
2R_18154366_SNP G T 0.2634 49 137 0.162 1.7275495616513314E-01
2R_18154372_SNP A C 0.2708 52 140 0.1417 1.5443299532312715E-01
2R_18154389_SNP T A 0.3081 57 128 0.1705 1.8827232171777453E-01
2R_18154400_SNP T C 0.2211 42 148 0.9057 9.0381949757592961E-01
2R_18154426_SNP T C 0.1399 27 166 0.7525 7.5742776087730734E-01
2R_18154533_SNP T C 0.1385 27 168 0.5934 5.8905110637485958E-01
2R_18154584_SNP G A 0.2113 41 153 0.6692 6.7712080820249565E-01
2R_18154629_SNP A G 0.05528 11 188 0.7524 7.5043850382741528E-01
2R_18154634_SNP A G 0.1077 21 174 0.4531 4.6564264381741638E-01
2R_18154650_SNP C G 0.1042 20 172 0.1996 1.9679976734013538E-01
2R_18154839_SNP C G 0.101 20 178 0.5463 5.4233205763789050E-01
2R_18154994_SNP T A 0.1117 22 175 0.7182 7.1466408858803210E-01
2R_18155093_SNP T C 0.1071 21 175 0.2935 2.8663690853767398E-01
2R_18155141_SNP C T 0.4946 92 94 0.9542 9.5325612534661985E-01
2R_18155143_SNP A C 0.2396 46 146 0.4736 4.6878843168142958E-01
2R_18155202_SNP T G 0.4817 92 99 0.79 7.9548242855991935E-01
2R_18155252_SNP T C 0.2211 42 148 0.8026 7.9924953304951862E-01
2R_18155329_DEL A GGG 0.2903 54 132 0.2919 3.0887549120046720E-01
2R_18155354_SNP A G 0.09794 19 175 0.03964 4.4127955114866259E-02
2R_18155472_SNP A C 0.3118 58 128 0.0667 6.2394336306269393E-02
2R_18155474_SNP A C 0.1042 20 172 0.02391 2.6651933712919081E-02
2R_18155487_INS TCT T 0.2738 46 122 0.07039 7.3424668082694794E-02
2R_18155498_SNP A T 0.1692 33 162 0.8465 8.4423885340076210E-01
2R_18155551_SNP T C 0.2811 52 133 0.06192 6.7989709558991834E-02
2R_18155780_SNP C G 0.09231 18 177 0.5743 5.7154667668180248E-01
2R_18155812_SNP A G 0.0804 16 183 0.3765 3.7231229928122533E-01
2R_18155815_SNP C T 0.07937 15 174 0.1368 1.3038601417914741E-01
2R_18155865_SNP G C 0.08854 17 175 0.3379 3.3619636886597926E-01
2R_18155869_SNP A G 0.09278 18 176 0.3894 3.8806557436064359E-01
2R_18155898_SNP G A 0.2073 40 153 0.3832 3.7948073293300710E-01
2R_18155925_SNP A G 0.2032 38 149 0.3535 3.6605718941830911E-01
2R_18155962_SNP C G 0.09278 18 176 0.5548 5.5259104461059882E-01
2R_18155969_SNP C T 0.1531 30 166 0.857 8.5619355089498883E-01
2R_18155972_SNP A T 0.08808 17 176 0.3993 3.9540331837113341E-01
2R_18156009_DEL C CAAACTGCC 0.2088 38 144 0.6909 6.8745749978388826E-01
2R_18156020_SNP T C 0.2216 41 144 0.4008 3.9690222003417241E-01
2R_18156089_SNP A G 0.1128 22 173 0.3987 3.9474493280247913E-01
2R_18156130_SNP C T 0.1443 28 166 0.04293 4.7688424453477991E-02
2R_18156149_SNP T C 0.2394 45 143 0.1481 1.4091632725817638E-01
2R_18156157_SNP G A 0.3883 73 115 0.6978 6.9126824192814718E-01
2R_18156199_SNP A G 0.1031 20 174 0.6866 6.8485896592313888E-01
2R_18156204_SNP C G 0.09744 19 176 0.2657 2.8109748939268486E-01
2R_18156211_SNP T C 0.1753 34 160 0.3134 3.0383904696608888E-01
2R_18156217_SNP T C 0.09948 19 172 0.006332 7.3144226862427060E-03
2R_18156227_SNP T C 0.1582 31 165 0.2172 2.1004573541133553E-01
2R_18156229_SNP T C 0.09326 18 175 0.3234 3.3713521423849246E-01
2R_18156235_SNP C T 0.1719 33 159 0.504 4.9962583978260822E-01
2R_18156237_SNP T A 0.4709 89 100 0.7256 7.2332711917878445E-01
2R_18156240_SNP A G 0.2812 54 138 0.3265 3.3810878472651851E-01
2R_18156244_SNP C T 0.2408 46 145 0.1398 1.3465344032395832E-01
2R_18156246_SNP G A 0.2356 45 146 0.1847 1.8009879843449450E-01
2R_18156251_SNP G T 0.1701 33 161 0.5072 5.0444904610555930E-01
2R_18156255_SNP T C 0.3526 67 123 0.4329 4.3169452561922605E-01
2R_18156269_SNP C T 0.4706 88 99 0.01209 1.4629526677024907E-02
2R_18156277_SNP T G 0.1474 28 162 0.1176 1.1467235804805298E-01
2R_18156278_SNP T C 0.4762 90 99 0.01794 2.1996876267347015E-02
2R_18156281_SNP G A 0.1531 30 166 0.1918 1.8544642557625546E-01
2R_18156409_SNP C G 0.1451 28 165 0.71 7.0760659045105179E-01
2R_18156460_SNP A G 0.1354 26 166 0.5731 5.6928852975176736E-01
2R_18156461_SNP C T 0.2487 47 142 0.126 1.2245384516835500E-01
2R_18156466_SNP G A 0.1168 23 174 0.6787 6.7463605253940284E-01
2R_18156587_SNP T C 0.1162 23 175 0.9087 9.1119989304637972E-01
2R_18156795_SNP T C 0.1641 32 163 0.9381 9.3758246199597761E-01
2R_18156797_SNP G C 0.1204 23 168 0.2647 2.6025724094373859E-01
2R_18156813_SNP A G 0.1244 24 169 0.8797 8.7893686060993359E-01
2R_18156948_SNP G C 0.09744 19 176 0.3479 3.5844007308447201E-01
2R_18157160_SNP A C 0.2384 41 131 0.8701 8.6480552524243715E-01
2R_18157166_SNP C G 0.4074 66 96 0.2323 2.2145598083465501E-01
2R_18157171_SNP T G 0.1257 23 160 0.2425 2.2664782434376474E-01
2R_18157302_SNP T A 0.06667 12 168 0.6025 6.0471963988509647E-01
2R_18157322_SNP A G 0.1236 22 156 0.9991 9.9905677392528303E-01
2R_18157333_SNP G A 0.186 32 140 0.2482 2.4654400774890828E-01
2R_18157348_SNP A G 0.1913 35 148 0.08937 9.8408067280347788E-02
2R_18157501_SNP T G 0.05319 10 178 0.6088 6.0148217001398030E-01
2R_18157529_SNP G T 0.1554 30 163 0.276 2.9021094432869055E-01
2R_18157534_SNP G A 0.3222 58 122 0.8251 8.2923223015605529E-01
2R_18157542_SNP T A 0.09231 18 177 0.2865 2.8451831290087248E-01
2R_18157599_SNP G A 0.1538 30 165 0.4342 4.4502281132839649E-01
2R_18157602_SNP T C 0.09744 19 176 0.1797 1.7615680748763207E-01
2R_18157611_SNP G A 0.08791 16 166 0.3659 3.5005840451820858E-01
2R_18157613_SNP G T 0.3661 67 116 0.9481 9.4982179364287289E-01
2R_18157614_SNP A T 0.08718 17 178 0.3265 3.2258784220938352E-01
2R_18157615_SNP C A 0.3191 60 128 0.601 6.1330335007868497E-01
2R_18157616_SNP T A 0.3622 67 118 0.9891 9.8945267992575481E-01
2R_18157620_SNP G A 0.3622 67 118 0.8612 8.6728013248436486E-01
2R_18157621_SNP G T 0.3607 66 117 0.969 9.6991257281797993E-01
2R_18157622_SNP T G 0.08081 16 182 0.2468 2.6009043522260422E-01
2R_18157631_SNP G T 0.4096 68 98 0.7481 7.5132437332832303E-01
2R_18157636_SNP A G 0.3696 68 116 0.9805 9.8112349468282711E-01
2R_18157643_SNP A G 0.3656 68 118 0.9816 9.8232705506846418E-01
2R_18157656_SNP A T 0.413 76 108 0.2784 2.7397649642559985E-01
2R_18157671_SNP T A 0.4171 78 109 0.2795 2.7850482004521215E-01
2R_18157678_SNP A G 0.2062 40 154 0.2312 2.2770790252339168E-01
2R_18157682_SNP A G 0.08763 17 177 0.4303 4.2976112715221193E-01
2R_18157685_SNP A G 0.1077 21 174 0.5215 5.2018261200776639E-01
2R_18157692_SNP A C 0.4194 78 108 0.2897 2.8642363088563783E-01
2R_18157746_DEL T TT 0.3661 67 116 0.7792 7.7907705573983588E-01
2R_18157749_DEL T TAATGCGGT 0.07292 14 178 0.5398 5.3501797237278159E-01
2R_18157755_SNP G A 0.1882 32 138 0.888 8.8304188596506272E-01
2R_18157996_SNP T C 0.06283 12 179 0.02894 3.2933627046305272E-02
2R_18158044_SNP G C 0.1061 21 177 0.3817 3.7635762626694835E-01
2R_18158146_SNP A C 0.1885 36 155 0.2686 2.6211065375055664E-01
2R_18158191_SNP T G 0.1026 20 175 0.962 9.6151856066007135E-01
2R_18158193_SNP T A 0.1088 21 172 0.4507 4.6873188602015581E-01
2R_18158194_SNP T G 0.1257 21 146 0.4122 4.1533641279800004E-01
2R_18158195_SNP A G 0.07407 14 175 0.1788 1.7407831521801997E-01
2R_18158239_SNP T C 0.2541 47 138 0.9514 9.5063455143467446E-01
2R_18158256_INS GCAG G 0.2202 37 131 0.9233 9.1925439675305953E-01
2R_18158266_DEL G GAG 0.09581 16 151 0.5349 5.4046162238140460E-01
2R_18158302_SNP T G 0.3487 68 127 0.1385 1.3637962231462541E-01
2R_18158310_SNP T C 0.1042 20 172 0.5918 6.0883705050462644E-01
2R_18158317_SNP A T 0.4842 92 98 0.9161 9.1803530771644981E-01
2R_18158329_SNP A C 0.2396 46 146 0.01024 1.0264585458244610E-02
2R_18158330_SNP T C 0.4323 83 109 0.08792 8.4339655422722259E-02
2R_18158339_SNP A C 0.3564 67 121 0.09434 8.8030942227873998E-02
2R_18158356_SNP T C 0.159 31 164 0.5831 5.7663774105857235E-01
2R_18158359_SNP G T 0.08763 17 177 0.2434 2.3499108263100432E-01
2R_18158362_SNP C G 0.1082 21 173 0.422 4.4165876518053937E-01
2R_18158374_SNP A G 0.07362 12 151 0.02237 3.4180582272987037E-02
2R_18158401_SNP G A 0.09845 19 174 0.179 1.7380498160537738E-01
2R_18158464_SNP C T 0.08854 17 175 0.1087 1.2291755150468409E-01
2R_18158489_DEL C CTGTGTGTTTTC 0.09659 17 159 0.7097 7.0235362125564271E-01
2R_18158646_SNP A T 0.4167 80 112 0.5408 5.3552009426725911E-01
2R_18158652_SNP T C 0.2268 44 150 0.3506 3.6064105179494677E-01
2R_18158653_SNP A C 0.102 20 176 0.1357 1.3054981814597488E-01
2R_18158718_SNP C G 0.08808 17 176 0.2568 2.7603587450821221E-01
2R_18158720_SNP T G 0.08333 16 176 0.2435 2.6140646096450526E-01
2R_18158725_SNP G T 0.2158 41 149 0.7111 7.1859735859981055E-01
2R_18158735_SNP A G 0.08247 16 178 0.3889 3.8442571378575363E-01
2R_18158776_SNP C T 0.06667 13 182 0.5013 4.9471647592134982E-01
2R_18158895_SNP C A 0.08421 16 174 0.2128 2.3179206560641419E-01
2R_18158897_INS CG C 0.08333 16 176 0.3772 3.9679562743610186E-01
2R_18158926_INS CGCCAGTAC C 0.05291 10 179 0.7824 7.7870405537274634E-01
2R_18159048_SNP T A 0.08718 17 178 0.4278 4.2561568474470712E-01
2R_18159062_SNP C T 0.1795 35 160 0.4634 4.6100089788269116E-01
2R_18159081_SNP T G 0.1762 34 159 0.3061 3.0576121882362328E-01
2R_18159095_SNP T G 0.1837 36 160 0.517 5.1552906893193007E-01
2R_18159123_SNP T C 0.2176 42 151 0.8 7.9575482179686052E-01
2R_18159153_SNP T C 0.2865 55 137 0.9192 9.2164499700521019E-01
2R_18159298_SNP T C 0.159 31 164 0.296 2.9053625516467319E-01
2R_18159313_SNP A G 0.2526 48 142 0.1987 2.5007939407442370E-01
2R_18159325_SNP T C 0.2857 54 135 0.1513 1.4334290992265486E-01
2R_18159465_SNP A G 0.3053 58 132 0.8733 8.7322958173128862E-01
2R_18159481_SNP T A 0.08247 16 178 0.3944 3.8990852783370389E-01
2R_18159550_SNP G A 0.159 31 164 0.9549 9.5610431035691335E-01
2R_18159552_SNP A G 0.1641 32 163 0.8222 8.2834713490120704E-01
2R_18159578_SNP T A 0.1156 23 176 0.2538 2.4971438545221858E-01
2R_18159607_SNP T G 0.09137 18 179 0.4173 4.1126612287986664E-01
2R_18159619_SNP T C 0.09045 18 181 0.4265 4.2246886352714008E-01
2R_18159625_SNP A G 0.095 19 181 0.4097 4.0670800917492067E-01
2R_18159661_SNP C T 0.432 73 96 0.6574 6.7382369493022454E-01
2R_18159669_SNP A T 0.4753 77 85 0.7562 7.6620309627606242E-01
2R_18159760_SNP T A 0.4082 80 116 0.6774 6.7262813528121079E-01
2R_18159762_SNP T C 0.4583 88 104 0.8109 8.1393129672519926E-01
2R_18159788_SNP A C 0.3005 58 135 0.9921 9.9195170721986703E-01
2R_18159883_SNP T C 0.05102 10 186 0.6264 6.3520925327581135E-01
2R_18159942_SNP G A 0.3141 60 131 0.9212 9.2394193591374829E-01
2R_18160037_SNP T C 0.2723 52 139 0.742 7.5054416769659904E-01
2R_18160157_DEL C CGAC 0.08808 17 176 0.8076 8.0609661010814904E-01
2R_18160190_SNP A G 0.09677 18 168 0.5918 5.9906048436613157E-01
2R_18160376_DEL A ATCCCCAAA 0.07368 14 176 0.3835 4.0680493775541304E-01
2R_18160380_SNP G C 0.3294 56 114 0.4965 5.1863922702093768E-01
2R_18160394_SNP A G 0.3542 68 124 0.884 8.8343039493701481E-01
2R_18160451_SNP A G 0.09326 18 175 0.5056 5.2245427696211166E-01
2R_18160598_SNP C T 0.1094 21 171 0.3187 3.3788163220149658E-01
2R_18160738_SNP T A 0.09626 18 169 0.3446 3.6287003722499556E-01
2R_18160741_SNP C A 0.07812 15 177 0.3601 3.5683398328765958E-01
2R_18160742_SNP A C 0.1022 19 167 0.4826 4.9827316030175284E-01
2R_18160770_SNP A G 0.2757 51 134 0.5915 5.8506717999760660E-01
2R_18160816_SNP C T 0.07732 15 179 0.3822 3.7859326783483427E-01
2R_18160821_SNP A G 0.1958 37 152 0.1354 1.3038810784215205E-01
2R_18160986_SNP C A 0.1015 20 177 0.3242 3.2073755013308880E-01
2R_18160989_SNP G A 0.1939 38 158 0.3539 3.4753582000952010E-01
2R_18161027_SNP T C 0.1554 30 163 0.6838 6.8059577008161043E-01
2R_18161048_SNP C A 0.1042 20 172 0.9555 9.5640138146833698E-01
2R_18161081_SNP A G 0.2872 54 134 0.6762 6.8841913084464790E-01
2R_18161144_SNP T G 0.1399 27 166 0.5832 5.8003374578791078E-01
2R_18161180_SNP T C 0.1277 24 164 0.7845 7.8228130436881449E-01
2R_18161201_SNP A T 0.1399 27 166 0.6589 6.5406230918423991E-01
2R_18161219_SNP A T 0.05525 10 171 0.5558 5.4354055558569980E-01
2R_18161311_SNP A C 0.06566 13 185 0.9664 9.6612085161213135E-01
2R_18161350_SNP A G 0.05641 11 184 0.3066 3.2199049088037757E-01
2R_18161365_SNP C T 0.1031 20 174 0.4515 4.4709949450598574E-01
2R_18161495_SNP T C 0.05128 10 185 0.2614 2.5370060436573727E-01
2R_18161514_SNP C T 0.05128 10 185 0.466 4.6003597293422016E-01
2R_18161591_SNP T C 0.3641 67 117 0.2841 2.9071661978021113E-01
2R_18161594_SNP T C 0.2963 56 133 0.6535 6.4860367782750716E-01
2R_18161723_SNP C G 0.4652 87 100 0.7939 8.0015933858496568E-01
2R_18161730_SNP A G 0.2128 40 148 0.08579 9.2776161359197973E-02
2R_18161742_SNP T G 0.07447 14 174 0.09065 9.9148530230782850E-02
2R_18161753_SNP G A 0.4837 89 95 0.8063 8.0793201962690553E-01
2R_18161862_SNP T A 0.2418 44 138 0.5515 6.1336830821143340E-01
2R_18162025_SNP G C 0.1244 24 169 0.2365 2.4574092574856099E-01
2R_18162078_SNP C G 0.1333 26 169 0.144 1.5280491674002228E-01
2R_18162116_SNP A C 0.1885 36 155 0.197 2.0945379914196127E-01
2R_18162136_SNP T G 0.1071 21 175 0.5342 5.2797500018913901E-01
2R_18162152_SNP A C 0.09474 18 172 0.326 3.4701212922881097E-01
2R_18162249_SNP C T 0.25 48 144 0.2671 2.8257855623058314E-01
2R_18162262_SNP G T 0.4706 88 99 0.6361 6.2916902697105548E-01
2R_18162273_SNP C A 0.4757 88 97 0.6535 6.4733142322973436E-01
2R_18162287_SNP A T 0.4628 87 101 0.7042 6.9977137124352484E-01
2R_18162294_SNP G A 0.4511 83 101 0.7526 7.4783940187102860E-01
2R_18162301_SNP A G 0.08586 17 181 0.8838 8.8306068920122049E-01
2R_18162332_SNP C T 0.4241 81 110 0.4595 4.5116965528466191E-01
2R_18162445_SNP A G 0.08854 17 175 0.8282 8.2603263829647522E-01
2R_18162513_INS ACATA A 0.3989 71 107 0.2229 2.3697693641547479E-01
2R_18162578_SNP T C 0.2199 42 149 0.1489 1.4423872209359034E-01
2R_18162644_SNP C T 0.1813 35 158 0.502 4.9334633700196751E-01
2R_18162670_SNP C T 0.3957 74 113 0.9384 9.3963970023380627E-01
2R_18162672_SNP G C 0.3957 74 113 0.9049 9.0704492831661510E-01
2R_18162674_SNP T C 0.2083 40 152 0.2133 2.0606197116660685E-01
2R_18162681_DEL A GTT 0.09551 17 161 0.7832 7.8975866064066325E-01
2R_18162724_SNP T C 0.2423 47 147 0.7528 7.4977200661549714E-01
2R_18162736_SNP T C 0.2263 43 147 0.9365 9.3530121016231649E-01
2R_18162778_SNP A T 0.09424 18 173 0.4397 4.5616550145425294E-01
2R_18162779_SNP G A 0.1036 20 173 0.4418 4.6034099811407891E-01
2R_18162788_SNP A G 0.2865 55 137 0.08404 9.3506649657305818E-02
2R_18162847_SNP A G 0.08065 15 171 0.8284 8.3508078329289981E-01
2R_18162857_DEL T TT 0.1488 25 143 0.352 3.3595098786452582E-01
2R_18162870_SNP T C 0.1179 23 172 0.9593 9.5882317420202023E-01
2R_18162943_SNP T C 0.08763 17 177 0.1575 1.4965730698014446E-01
2R_18162961_SNP T C 0.262 49 138 0.7612 7.6763908638951617E-01
2R_18163023_SNP T G 0.3867 70 111 0.5414 5.4671274843705464E-01
2R_18163059_SNP T A 0.2579 49 141 0.9374 9.3900799703882321E-01
2R_18163083_SNP A G 0.1231 24 171 0.5547 5.5158303777162943E-01
2R_18163093_SNP A G 0.2487 47 142 0.832 8.3746476217743071E-01
2R_18163114_SNP G C 0.2565 49 142 0.8158 8.2243669272590669E-01
2R_18163184_SNP T C 0.102 20 176 0.7568 7.5564672714812575E-01
2R_18163210_SNP G C 0.4053 77 113 0.4107 4.2406168151717161E-01
2R_18163211_SNP A T 0.07576 15 183 0.7679 7.6654514835236276E-01
2R_18163261_SNP G C 0.1667 32 160 0.7597 7.5522172143395339E-01
2R_18163277_SNP C G 0.07179 14 181 0.4328 4.3120404964626935E-01
2R_18163282_SNP T G 0.08673 17 179 0.911 9.1025092164830101E-01
2R_18163311_SNP A G 0.2632 50 140 0.9246 9.2715541648858324E-01
2R_18163323_SNP A G 0.2606 49 139 0.9137 9.1625476187678156E-01
2R_18163378_SNP T C 0.1031 20 174 0.1529 1.7062221263829680E-01
2R_18163407_SNP A C 0.101 20 178 0.2377 2.3272222307797230E-01
2R_18163410_SNP G A 0.08247 16 178 0.1135 1.0921512812063061E-01
2R_18163416_SNP G A 0.08718 17 178 0.2484 2.3987257528627937E-01
2R_18163531_SNP C G 0.4652 87 100 0.6914 7.0054578875007478E-01
2R_18163553_SNP C T 0.09184 18 178 0.7135 7.0953774120426849E-01
2R_18163740_SNP T G 0.4339 82 107 0.7882 7.8579250138738521E-01
2R_18163833_INS AA A 0.07979 15 173 0.1931 1.8472931761842193E-01
2R_18163840_SNP C T 0.08673 17 179 0.2479 2.4146061278531372E-01
2R_18163969_SNP G T 0.3579 68 122 0.02951 3.6022541536385275E-02
2R_18163988_SNP A G 0.2849 53 133 0.417 4.1087287423127261E-01
2R_18164029_SNP T G 0.2772 51 133 0.3465 3.4048739488022162E-01
2R_18164064_SNP G A 0.1224 24 172 0.671 6.6910164444256259E-01
2R_18164069_SNP T C 0.1269 25 172 0.6398 6.3854772843506513E-01
2R_18164132_SNP C T 0.1099 21 170 0.1412 1.6347809249074907E-01
2R_18164190_INS TT T 0.2686 47 128 0.2021 1.9030398814767513E-01
2R_18164204_SNP C T 0.2053 39 151 0.3665 3.6388661469238148E-01
2R_18164225_SNP T C 0.1164 22 167 0.05864 6.8420042563107505E-02
2R_18164448_SNP A G 0.0929 17 166 0.08869 1.0057518416876687E-01
2R_18164469_SNP A G 0.3315 60 121 0.6225 6.1411169283822087E-01
2R_18164541_SNP T C 0.09794 19 175 0.06346 7.5301926644313261E-02
2R_18164562_SNP G T 0.3316 63 127 0.07662 7.5462391796677616E-02
2R_18164595_SNP T C 0.1649 32 162 0.6705 6.7009669400591543E-01
2R_18164655_SNP C G 0.1162 23 175 0.8859 8.8479677941605417E-01
2R_18164656_SNP T C 0.367 69 119 0.1082 1.0021436190607846E-01
2R_18164662_SNP A G 0.07407 14 175 0.03387 4.1341995926337013E-02
2R_18164666_SNP A T 0.1111 22 176 0.8083 8.0636183270567274E-01
2R_18164694_SNP T C 0.2708 52 140 0.01374 1.2095582277872165E-02
2R_18164701_SNP T C 0.3351 64 127 0.03399 3.1321963880516224E-02
2R_18164709_SNP A T 0.2723 52 139 0.01747 1.5808654647015041E-02
2R_18164720_SNP T C 0.2169 41 148 0.9352 9.3716115797413668E-01
2R_18164725_DEL C CA 0.09845 19 174 0.05984 7.1376390916655763E-02
2R_18164764_SNP C T 0.4973 93 94 0.3152 3.3351041567387718E-01
2R_18164777_SNP G T 0.1852 35 154 0.8792 8.8139060949400649E-01
2R_18164780_SNP C G 0.1489 28 160 0.094 1.0775940423008634E-01
2R_18164788_INS AT G 0.1907 37 157 0.02992 2.7170209570918515E-02
2R_18164795_INS TT T 0.2707 49 132 0.7835 7.8397936887330077E-01
2R_18164809_SNP T C 0.1799 34 155 0.08166 7.5575129580374184E-02
2R_18164845_INS ATCGCTTT C 0.1122 22 174 0.5204 5.1917255812690255E-01
2R_18164908_SNP T C 0.1071 21 175 0.3554 3.5602388346014902E-01
2R_18164918_SNP T C 0.1077 21 174 0.5121 5.0968227604262184E-01
2R_18164933_SNP C T 0.3368 65 128 0.3485 3.3997645536753418E-01
2R_18164975_SNP T A 0.09278 18 176 0.1119 1.1262327582326770E-01
2R_18165069_SNP A T 0.09794 19 175 0.09648 9.8540865502752983E-02
2R_18165081_SNP T C 0.1852 35 154 0.3463 3.4082345558956129E-01
2R_18165129_SNP A G 0.4712 90 101 0.4837 4.7833200346255877E-01
2R_18165137_SNP G A 0.4896 94 98 0.4795 4.7327978374439994E-01
2R_18165161_SNP A G 0.4712 90 101 0.5662 5.5974137769771382E-01
2R_18165234_SNP T C 0.2737 52 138 0.3015 3.1590249003314863E-01
2R_18165245_SNP T C 0.414 77 109 0.9667 9.6807455613507820E-01
2R_18165248_INS GAGTGTGTGTG G 0.259 43 123 0.8061 8.1964092406202294E-01
2R_18165259_SNP T G 0.2865 53 132 0.3833 3.8792010422074763E-01
2R_18165393_SNP T C 0.2073 40 153 0.3931 4.0845697993485353E-01
2R_18165406_SNP G A 0.3386 64 125 0.6053 6.1404293541226962E-01
2R_18165434_SNP T C 0.383 72 116 0.9773 9.7818628444378430E-01
2R_18165436_SNP A G 0.1224 24 172 0.9188 9.1826430977247475E-01
2R_18165480_SNP T A 0.09184 18 178 0.1525 1.4660063574275939E-01
2R_18165527_SNP T C 0.2737 52 138 0.03707 4.1538112117726914E-02
2R_18165532_SNP A G 0.1968 37 151 0.6951 7.0159105069368355E-01
2R_18165534_SNP T C 0.2199 42 149 0.7823 7.8764146568093385E-01
2R_18165549_SNP T A 0.2154 42 153 0.3449 3.4081792837699532E-01
2R_18165570_DEL A ACACATACA 0.07955 14 162 0.3803 3.8280789839153762E-01
2R_18165589_SNP T C 0.2083 40 152 0.4181 4.3086393473875728E-01
2R_18165599_SNP C T 0.3842 73 117 0.04496 4.4748293031479126E-02
2R_18165717_SNP A C 0.3073 59 133 0.6885 7.2215758296408050E-01
2R_18165719_SNP T G 0.4474 85 105 0.8235 8.3076849259998509E-01
2R_18165723_SNP A G 0.4392 83 106 0.7699 7.7899039373557222E-01
2R_18165762_SNP C T 0.09326 18 175 0.08781 8.7226443481679961E-02
2R_18165888_SNP G A 0.08586 17 181 0.5001 4.9929269205089988E-01
2R_18166019_SNP C G 0.3632 69 121 0.3503 3.4671638045271924E-01
2R_18166067_INS GTG G 0.1882 35 151 0.969 9.6830312150894904E-01
2R_18166071_SNP G A 0.3511 66 122 0.4959 4.9142366917579772E-01
2R_18166124_SNP A T 0.1852 35 154 0.7247 7.2533383841338428E-01
2R_18166134_SNP A C 0.4865 90 95 0.8425 8.4610666426165904E-01
2R_18166140_SNP G C 0.1842 35 155 0.3394 3.5473509891799959E-01
2R_18166170_SNP C A 0.478 87 95 0.1756 1.6752958200701962E-01
2R_18166210_SNP A G 0.08247 16 178 0.9765 9.7634538980349761E-01
2R_18166224_SNP A T 0.3474 66 124 0.73 7.2708770590009952E-01
2R_18166225_SNP C T 0.3279 60 123 0.8527 8.5582946961544271E-01
2R_18166227_SNP T C 0.08718 17 178 0.8167 8.1508653911950701E-01
2R_18166249_SNP T C 0.1186 23 171 0.3471 3.4901090151862246E-01
2R_18166253_SNP A T 0.114 22 171 0.2884 2.8947253013658347E-01
2R_18166340_SNP A G 0.1077 21 174 0.2775 2.7846415923026158E-01
2R_18166365_SNP T C 0.08333 15 165 0.1604 1.5336240235869103E-01
2R_18166376_SNP T A 0.3503 62 115 0.1677 1.7054468872446005E-01
2R_18166411_SNP A G 0.1077 21 174 0.1798 1.7601748180902443E-01
2R_18166451_SNP A G 0.05528 11 188 0.5108 5.0833407747263637E-01
2R_18166482_SNP C T 0.3333 62 124 0.177 1.9287684382795311E-01
2R_18166488_SNP A G 0.3226 60 126 0.1666 1.8548491075195073E-01
2R_18166600_SNP T A 0.1224 24 172 0.08697 8.2951374261478583E-02
2R_18166610_SNP G C 0.1186 23 171 0.9528 9.5204035578659640E-01
2R_18166701_SNP A C 0.4044 74 109 0.3255 3.2010620318218930E-01
2R_18166987_SNP G A 0.3497 64 119 0.6747 6.7116483738396226E-01
2R_18166990_SNP G A 0.3478 64 120 0.6129 6.0854273023297534E-01
2R_18167055_SNP T C 0.06599 13 184 0.614 6.1179465633181040E-01
2R_18167057_SNP G A 0.06667 13 182 0.6003 5.9668240705227749E-01
2R_18167059_SNP A G 0.05102 10 186 0.3976 3.9491754918722333E-01
2R_18167115_SNP A C 0.06186 12 182 0.9239 9.2321326922705860E-01
2R_18167369_SNP G A 0.4607 88 103 0.5755 5.7304685558726465E-01
2R_18167475_SNP A C 0.2406 45 142 0.8959 8.9333049607844195E-01
2R_18167481_SNP T A 0.1053 20 170 0.4323 4.3438504377833553E-01
2R_18167615_SNP A G 0.25 47 141 0.676 6.8196652650547240E-01
2R_18167643_SNP A G 0.09278 18 176 0.633 6.3389541664356430E-01
2R_18167682_SNP G T 0.0567 11 183 0.6736 6.8043027378208643E-01
2R_18167687_SNP A G 0.05155 10 184 0.742 7.4730626801647571E-01
2R_18167776_SNP T G 0.07179 14 181 0.3798 3.7212990482091157E-01
2R_18167820_SNP C A 0.2406 45 142 0.3146 3.0141959673788665E-01
2R_18167884_SNP G C 0.1458 28 164 0.8786 8.7750481138160885E-01
2R_18167885_SNP T G 0.3533 65 119 0.428 4.1580230128784934E-01
2R_18167897_SNP T G 0.09424 18 173 0.4675 4.6160028036565359E-01
2R_18168111_SNP C G 0.1289 25 169 0.7111 7.0634693968924234E-01
2R_18168150_SNP G C 0.09375 18 174 0.4187 4.2502922125574172E-01
2R_18168159_SNP C A 0.4194 78 108 0.4503 4.4150268433408313E-01
2R_18168166_SNP A T 0.1385 27 168 0.7052 7.0571804091803014E-01
2R_18168215_SNP C A 0.1514 28 157 0.6814 6.8299887433841922E-01
2R_18168326_SNP C T 0.1458 28 164 0.2786 2.7423461878745248E-01
2R_18168350_SNP A C 0.246 46 141 0.2394 2.2985885214183699E-01
2R_18168368_SNP T C 0.1094 21 171 0.2988 3.0325176503238882E-01
2R_18168389_SNP T C 0.3298 62 126 0.2623 2.7078615397496342E-01
2R_18168391_SNP C T 0.3508 67 124 0.1923 2.0335782785689271E-01
2R_18168406_SNP T C 0.4611 89 104 0.8791 8.8377798691821330E-01
2R_18168422_SNP G A 0.1546 30 164 0.124 1.2371737381912540E-01
2R_18168435_SNP T A 0.377 72 119 0.3866 3.8447185091979996E-01
2R_18168450_SNP A C 0.1865 36 157 0.8789 8.7842362902563120E-01
2R_18168456_INS AA A 0.1421 27 163 0.3691 3.7888867322912123E-01
2R_18168457_SNP A T 0.1649 31 157 0.7067 7.0291795986086925E-01
2R_18168460_SNP A C 0.1546 30 164 0.124 1.2371737381912540E-01
2R_18168462_SNP A T 0.151 29 163 0.195 1.9522227930282920E-01
2R_18168490_SNP C T 0.1675 32 159 0.1106 1.1234557984053761E-01
2R_18168556_SNP A G 0.07653 15 181 0.06705 6.3147197462459378E-02
2R_18168616_SNP C T 0.4555 87 104 0.3219 3.1424908547697517E-01
2R_18168631_SNP T A 0.4211 80 110 0.825 8.3045168159271210E-01
2R_18168679_SNP T G 0.3842 73 117 0.8569 8.6060468265275780E-01
2R_18168691_SNP T G 0.1852 35 154 0.07861 8.7614660407181577E-02
2R_18168970_SNP A C 0.09744 19 176 0.4599 4.5770544728393070E-01
2R_18168994_SNP G A 0.3717 71 120 0.1209 1.1869895099443606E-01
2R_18169274_SNP T C 0.1198 23 169 0.2153 2.1541842995420513E-01
2R_18169434_SNP A C 0.3729 66 111 0.5739 5.6288561013873939E-01
2R_18169442_SNP C G 0.4237 75 102 0.8238 8.1787019450639142E-01
2R_18169602_SNP T C 0.4309 78 103 0.582 5.6953931599340080E-01
2R_18169808_SNP T G 0.06566 13 185 0.9375 9.3701888401024880E-01
2R_18169867_SNP T C 0.2165 42 152 0.908 9.1021198219536137E-01
2R_18169960_INS GTTG G 0.1551 29 158 0.3519 3.5738267877820618E-01
2R_18170086_SNP A G 0.2176 42 151 0.5685 5.6739603298467467E-01
2R_18170161_SNP A G 0.2094 40 151 0.8328 8.2959709529094527E-01
2R_18170163_SNP G T 0.2105 40 150 0.9268 9.2566990259292969E-01
2R_18170164_SNP T G 0.2128 40 148 0.9362 9.3518836707460185E-01
2R_18170172_SNP T A 0.2205 43 152 0.6858 6.8221688044519480E-01
2R_18170386_SNP A C 0.1927 37 155 0.8225 8.2009232331369653E-01
2R_18170655_DEL T TAAT 0.2434 46 143 0.8202 8.1650582076582467E-01
2R_18170711_SNP G A 0.1179 23 172 0.09032 9.0881129052689080E-02
2R_18170813_SNP G A 0.2462 48 147 0.568 5.6515954628999165E-01
2R_18170831_SNP T A 0.2552 49 143 0.486 4.7983469487463926E-01
2R_18170981_SNP A C 0.3421 65 125 0.334 3.2610659745288606E-01
2R_18171024_SNP T G 0.05699 11 182 0.6376 6.3710217703688998E-01
2R_18171053_SNP T C 0.328 61 125 0.3755 3.6502497773606246E-01
2R_18171146_SNP G C 0.07979 15 173 0.3529 3.4351942557309478E-01
2R_18171185_SNP C T 0.2487 47 142 0.5673 5.6715916864834504E-01
2R_18171227_SNP G A 0.2857 54 135 0.2988 2.8876636228085206E-01
2R_18171287_SNP T C 0.2432 45 140 0.214 2.0484401327039792E-01
2R_18171395_SNP T C 0.2732 50 133 0.3801 3.6752141652703196E-01
2R_18171419_SNP C A 0.2796 52 134 0.362 3.5549933565808234E-01
2R_18171446_SNP A G 0.4402 81 103 0.5937 6.0930084591471723E-01
2R_18171458_SNP A G 0.427 79 106 0.5371 5.4664819992735314E-01
2R_18171482_SNP T C 0.1327 26 170 0.1767 1.7560198926080028E-01
2R_18171506_SNP T C 0.1289 25 169 0.1382 1.3675328113706409E-01
2R_18171683_SNP A G 0.1198 23 169 0.03634 4.1229680030587128E-02
2R_18171788_SNP A G 0.1134 22 172 0.1753 1.7421878251151424E-01
2R_18171794_SNP A G 0.09474 18 172 0.4409 4.4125032784902762E-01
2R_18171863_SNP A G 0.1152 22 169 0.1272 1.2238124818918572E-01
2R_18171917_SNP T C 0.1276 25 171 0.1099 1.0909818434761342E-01
2R_18171920_SNP C T 0.2181 41 147 0.5322 5.4506557413483803E-01
2R_18171974_DEL C CGAA 0.1134 22 172 0.07456 7.2453152731330947E-02
2R_18171998_SNP G A 0.2105 40 150 0.3606 3.7684551603213778E-01
2R_18172078_SNP A T 0.3421 65 125 0.3211 3.1364529006995834E-01
2R_18172169_SNP G A 0.3457 65 123 0.357 3.4708016231362548E-01
2R_18172184_SNP C T 0.1804 35 159 0.6942 6.9273405757241602E-01
2R_18172208_SNP A G 0.1474 28 162 0.7836 7.8210476720557032E-01
2R_18172232_SNP A G 0.05641 11 184 0.3534 3.4660564373870917E-01
2R_18172415_SNP A C 0.2343 41 134 0.6464 6.4872760863392565E-01
2R_18172433_SNP C A 0.4652 87 100 0.437 4.3273284551350233E-01
2R_18172448_SNP A C 0.2432 45 140 0.4613 4.5495489115075138E-01
2R_18172455_SNP A C 0.08122 16 181 0.6146 6.1245113218555192E-01
2R_18172481_SNP C G 0.2541 47 138 0.9037 9.0264160308673025E-01
2R_18172585_SNP A G 0.4628 87 101 0.5677 5.6126857192315716E-01
2R_18172591_SNP A C 0.4709 89 100 0.6048 5.9954495889694215E-01
2R_18172622_DEL A AA 0.07692 15 180 0.8334 8.3205603800440053E-01
2R_18172627_SNP C T 0.4896 94 98 0.5384 5.3486559156635627E-01
2R_18172629_SNP A G 0.4868 92 97 0.4245 4.1988837511624566E-01
2R_18172632_SNP A C 0.4868 92 97 0.4101 4.0096397787390048E-01
2R_18172642_SNP A G 0.06771 13 179 0.9013 9.0003018556111525E-01
2R_18172671_SNP T G 0.1282 25 170 0.7571 7.5521470588351902E-01
2R_18172684_INS CC C 0.2849 53 133 0.4955 4.9687616503100307E-01
2R_18172721_SNP T C 0.1846 36 159 0.3053 3.0248139235385874E-01
2R_18172813_SNP T C 0.1347 26 167 0.9675 9.6734052551847738E-01
2R_18172835_SNP C T 0.1959 38 156 0.1671 1.6710441792447706E-01
2R_18172881_SNP A G 0.05025 10 189 0.5436 5.4023043897363676E-01
2R_18172889_SNP G A 0.1231 24 171 0.06269 6.3425802928559358E-02
2R_18172892_SNP C T 0.1927 37 155 0.2963 3.1456570429350805E-01
2R_18172901_SNP A G 0.07538 15 184 0.8316 8.3020632256284388E-01
2R_18172953_INS CACAC G 0.08602 16 170 0.1526 1.5279772646750556E-01
2R_18172976_SNP C A 0.1164 22 167 0.07904 7.6793803552404699E-02
2R_18172993_SNP G C 0.2105 40 150 0.9193 9.1808509765672941E-01
2R_18172998_SNP C T 0.3938 76 117 0.1587 1.5355948446750678E-01
2R_18173056_SNP T C 0.1289 25 169 0.09615 9.7845150180835727E-02
2R_18173229_SNP C A 0.1237 24 170 0.07317 7.3367112804588158E-02
2R_18173244_SNP T A 0.1333 26 169 0.2333 2.2552222191493221E-01
2R_18173452_SNP T A 0.1378 27 169 0.1263 1.2868240486516691E-01
2R_18173552_SNP T C 0.1071 21 175 0.09513 9.6566366368838863E-02
2R_18173583_SNP T C 0.2526 49 145 0.7079 7.0728803657190709E-01
2R_18173625_INS CC C 0.4124 73 104 0.4338 4.3620459707269121E-01
2R_18173708_SNP G T 0.08629 17 180 0.696 6.9219001182945705E-01
2R_18173746_SNP T G 0.2553 48 140 0.3801 3.7380712126632309E-01
2R_18173839_SNP C A 0.08122 16 181 0.8806 8.7901832456401963E-01
2R_18173985_SNP A T 0.199 38 153 0.06878 7.0404343143735990E-02
2R_18174002_SNP G A 0.05612 11 185 0.9214 9.2090312858721590E-01
2R_18174020_SNP A G 0.2165 42 152 0.1876 1.8905390602547434E-01
2R_18174061_DEL C CA 0.2053 39 151 0.2028 2.1201602981270917E-01
2R_18174065_SNP A G 0.2063 39 150 0.1034 1.0827319013096171E-01
2R_18174079_SNP C T 0.3351 64 127 0.1686 1.7271633897989713E-01
2R_18174083_DEL G TTGACTTTATAATTTGTAGA 0.1414 27 164 0.4289 4.4396675240215644E-01
2R_18174102_SNP G A 0.1366 22 139 0.5596 5.7022984002321686E-01
2R_18174104_SNP A T 0.05076 10 187 0.8952 8.9465540903722518E-01
2R_18174105_SNP G T 0.2737 52 138 0.06511 6.2862983879796774E-02
2R_18174110_SNP T C 0.1518 29 162 0.06624 6.6310982681839256E-02
2R_18174120_SNP T G 0.1042 20 172 0.6712 6.6918812299392738E-01
2R_18174122_SNP T C 0.1526 29 161 0.07198 7.3171822745481285E-02
2R_18174128_SNP G A 0.1094 21 171 0.8342 8.3353249897599424E-01
2R_18174130_SNP T A 0.1134 22 172 0.8664 8.6654101784324922E-01
2R_18174134_SNP T A 0.114 22 171 0.854 8.5395805190036245E-01
2R_18174137_SNP T A 0.05076 10 187 0.8854 8.8481150908656303E-01
2R_18174141_SNP G T 0.1554 30 163 0.05598 5.7024736247999974E-02
2R_18174172_SNP G A 0.4041 78 115 0.1838 1.8205012777040219E-01
2R_18174173_SNP T C 0.1649 32 162 0.06081 6.1993320242796773E-02
2R_18174183_SNP T A 0.2821 55 140 0.3361 3.3881184466973824E-01
2R_18174195_SNP A G 0.1077 21 174 0.7695 7.6961388504112505E-01
2R_18174210_SNP C G 0.2308 45 150 0.171 1.7143535547071453E-01
2R_18174253_SNP T G 0.4124 80 114 0.2289 2.2398156756840437E-01
2R_18174256_DEL CC C 0.3261 60 124 0.09323 8.4240483021537860E-02
2R_18174260_SNP T C 0.418 79 110 0.3029 2.9725725286524585E-01
2R_18174317_SNP T G 0.1649 32 162 0.05615 5.6075490473051826E-02
2R_18174327_SNP A G 0.1088 21 172 0.08043 8.0097320225176197E-02
2R_18174540_SNP A G 0.05076 10 187 0.01168 1.0660178406943168E-02
2R_18174641_SNP G T 0.3191 60 128 0.5852 5.8379844752729282E-01
2R_18174733_SNP C G 0.4202 79 109 0.5573 5.5274970279055613E-01
2R_18174844_SNP T G 0.07071 14 184 0.7085 7.0594838793278614E-01
2R_18174899_SNP C T 0.1378 27 169 0.1139 1.1257062963602738E-01
2R_18174943_SNP G C 0.1289 25 169 0.9118 9.1143834505925114E-01
2R_18175012_SNP A G 0.06701 13 181 0.1357 1.3430869311420179E-01
2R_18175039_SNP G A 0.1421 27 163 0.3598 3.5130434749427197E-01
2R_18175085_SNP G A 0.3568 66 119 0.1963 1.8533913855667283E-01
2R_18175104_SNP T A 0.1927 37 155 0.0275 2.5692382805382729E-02
2R_18175113_SNP C T 0.1832 35 156 0.01828 1.5876732169147281E-02
2R_18175187_SNP A G 0.07292 14 178 0.7675 7.6329179509526490E-01
2R_18175189_SNP A G 0.07732 15 179 0.7316 7.2894997326227429E-01
2R_18175209_SNP A G 0.3789 72 118 0.2881 2.7782923315590935E-01
2R_18175244_SNP T C 0.3316 63 127 0.1661 1.5793135167618111E-01
2R_18175256_SNP A C 0.1958 37 152 0.01779 1.5610637806938088E-02
2R_18175301_SNP T C 0.2684 51 139 0.1423 1.3650573351330353E-01
2R_18175303_SNP G C 0.2147 41 150 0.05716 5.3711761519514463E-02
2R_18175308_SNP C T 0.2688 50 136 0.1708 1.6259448064161142E-01
2R_18175330_SNP T G 0.2032 38 149 0.1495 1.4433799771793476E-01
2R_18175454_INS TT T 0.2644 46 128 0.05678 4.5337163686876229E-02
2R_18175636_SNP T G 0.1088 21 172 0.145 1.4141028717771464E-01
2R_18175646_DEL C CGGAGATCAGAC 0.1406 27 165 0.9443 9.4379855723952144E-01
2R_18175662_SNP T C 0.1421 27 163 0.8667 8.6502549189211930E-01
2R_18175671_SNP A G 0.1152 22 169 0.3453 3.5898376102559992E-01
2R_18175763_SNP C A 0.1198 23 169 0.7971 7.9435623858828308E-01
2R_18175770_SNP T G 0.1158 22 168 0.1821 1.7560984892193843E-01
2R_18175772_SNP C G 0.1146 22 170 0.7593 7.5593520094097488E-01
2R_18175878_SNP C T 0.2487 47 142 0.8492 8.4789553092731018E-01
2R_18176087_SNP G A 0.1244 24 169 0.1056 1.0355607469191408E-01
2R_18176090_SNP C G 0.1011 19 169 0.3022 3.1610325809930906E-01
2R_18176097_SNP C A 0.3229 62 130 0.07617 7.1542344816414166E-02
2R_18176100_DEL T CG 0.133 25 163 0.6349 6.3019961216254516E-01
2R_18176102_DEL G GG 0.1518 29 162 0.05496 5.2806826426801512E-02
2R_18176111_SNP A G 0.3263 62 128 0.1054 9.9763545880761195E-02
2R_18176149_SNP A T 0.1289 25 169 0.183 1.8224164803792864E-01
2R_18176154_SNP T G 0.1882 35 151 0.6994 6.9746564999412697E-01
2R_18176174_SNP T C 0.1289 25 169 0.1627 1.6136783541464461E-01
2R_18176265_SNP A G 0.367 69 119 0.1085 1.0400755878928880E-01
2R_18176308_SNP A T 0.172 32 154 0.4454 4.4264907155243360E-01
2R_18176322_SNP C A 0.1633 32 164 0.1237 1.2214371187879647E-01
2R_18176338_SNP A C 0.3736 68 114 0.03812 3.3862913942541976E-02
2R_18176357_SNP T C 0.1392 27 167 0.1436 1.3988002888070639E-01
2R_18176360_SNP T A 0.1615 31 161 0.09533 9.3332015184119044E-02
2R_18176367_SNP A T 0.1135 21 164 0.2397 2.3344359252189972E-01
2R_18176372_SNP T A 0.1907 37 157 0.0621 6.4421800720846120E-02
2R_18176374_SNP C T 0.3264 63 130 0.02937 2.7777802489676217E-02
2R_18176387_SNP G T 0.1632 31 159 0.05871 5.6949054794208254E-02
2R_18176426_INS ATCA A 0.107 20 167 0.4202 4.1211196460775512E-01
2R_18176446_SNP C G 0.1421 27 163 0.8937 8.9249895037772831E-01
2R_18176473_SNP T C 0.1309 25 166 0.4755 4.7297128783550846E-01
2R_18176502_SNP C T 0.1579 30 160 0.8563 8.5560123670762789E-01
2R_18176523_SNP A T 0.08808 17 176 0.8549 8.5401672761845626E-01
2R_18176529_SNP G A 0.1289 25 169 0.1002 9.7817859560921816E-02
2R_18176603_SNP G A 0.2193 41 146 0.8717 8.7014853028989314E-01
2R_18176624_SNP C A 0.2032 38 149 0.6211 6.1700726659146188E-01
2R_18176647_SNP G A 0.1862 35 153 0.4781 4.7374272828974739E-01
2R_18176690_SNP T C 0.1179 23 172 0.06888 6.8428775447769097E-02
2R_18176762_SNP T G 0.3246 62 129 0.03501 4.0048792351607576E-02
2R_18176794_SNP C T 0.1429 27 162 0.7852 7.8385413684027649E-01
2R_18176808_SNP G A 0.3613 69 122 0.09341 8.8469953371314469E-02
2R_18177081_SNP A C 0.1361 26 165 0.4035 3.9838057643240687E-01
2R_18177092_SNP T G 0.06701 13 181 0.4232 4.1914066244643167E-01
2R_18177105_SNP A C 0.1309 25 166 0.6719 6.6797876793106048E-01
2R_18177114_SNP G A 0.45 81 99 0.1688 1.5604500104567964E-01
2R_18177174_SNP T C 0.1354 26 166 0.6849 6.8236765779660646E-01
2R_18177377_SNP T C 0.171 33 160 0.6959 6.9413276002430369E-01
2R_18177396_SNP T C 0.08629 17 180 0.5116 5.1123744471774135E-01
2R_18177475_SNP C A 0.1385 27 168 0.2542 2.5328824937043459E-01
2R_18177517_SNP T G 0.05556 11 187 0.2653 2.6094155403536057E-01
2R_18177557_SNP C A 0.0603 12 187 0.711 7.0858745672753964E-01
2R_18177621_SNP A T 0.457 85 101 0.2749 2.6081610565689961E-01
2R_18177633_SNP G A 0.484 91 97 0.4941 4.8491517793813244E-01
2R_18177637_DEL A AAAAATACTTTATGAGTGTCAATAAATTTTGA 0.4302 77 102 0.2154 1.9637270777423399E-01
2R_18177669_SNP A G 0.05102 10 186 0.8951 8.9406084351030435E-01
2R_18177682_SNP A G 0.445 85 106 0.2944 2.8486324330199930E-01
2R_18177711_SNP C T 0.4409 82 104 0.1311 1.2047527033897631E-01
2R_18177946_SNP A G 0.1316 25 165 0.9315 9.3027349837640783E-01
2R_18178078_SNP A G 0.4734 89 99 0.2809 2.7826199744696134E-01
2R_18178127_SNP A C 0.1554 30 163 0.4837 4.7591537650209415E-01
2R_18178132_SNP A C 0.4868 92 97 0.272 2.8872925309744135E-01
2R_18178282_DEL T TTCTGCT 0.09845 19 174 0.7359 7.3355723592532951E-01
2R_18178284_SNP G C 0.1964 33 135 0.6435 6.2979934546209715E-01
2R_18178308_SNP A T 0.2205 43 152 0.3828 3.8008324816545092E-01
2R_18178328_SNP G A 0.1231 24 171 0.8006 7.9927897901014100E-01
2R_18178336_SNP C A 0.1077 21 174 0.4478 4.4127225649571100E-01
2R_18178463_SNP C T 0.4167 80 112 0.3835 3.8118385352212614E-01
2R_18178489_SNP G A 0.4688 90 102 0.157 1.5551550124025038E-01
2R_18178516_SNP A T 0.1917 37 156 0.7957 7.9281504359505905E-01
2R_18178523_DEL A CT 0.1405 26 159 0.4316 4.1772978109336922E-01
2R_18178533_SNP C G 0.1031 20 174 0.2134 2.0698088441989315E-01
2R_18178724_SNP C A 0.1146 22 170 0.08539 8.1622365612036743E-02
2R_18178743_DEL A AA 0.2775 48 125 0.1944 1.8232052514602504E-01
2R_18178752_SNP G C 0.1406 27 165 0.1779 1.7365756412112432E-01
2R_18178759_DEL A ATAAAAATATAA 0.1351 25 160 0.9278 9.2619698288280394E-01
2R_18178787_SNP T G 0.4084 78 113 0.324 3.2720704127546474E-01
2R_18178879_SNP C A 0.05 10 190 0.4048 4.0186273603816947E-01
2R_18178897_SNP A C 0.1282 25 170 0.07728 7.6939151625985414E-02
2R_18178935_SNP T C 0.1282 25 170 0.1269 1.2577544909737237E-01
2R_18179070_SNP T G 0.1649 32 162 0.5291 5.2512156860575376E-01
2R_18179118_SNP A T 0.2021 38 150 0.5037 4.9432084723078007E-01
2R_18179191_SNP A C 0.1534 29 160 0.9389 9.3758427445549386E-01
2R_18179211_SNP G A 0.1937 37 154 0.7021 6.9953128499090378E-01
2R_18179267_SNP T A 0.1224 24 172 0.1305 1.2905188628340913E-01
2R_18179409_SNP A G 0.2263 43 147 0.5321 5.2928679499774745E-01
2R_18179426_SNP A C 0.2116 40 149 0.4573 4.5063495339075477E-01
2R_18179516_SNP T C 0.114 22 171 0.5617 5.5506729294261414E-01
2R_18179637_SNP A G 0.3602 58 103 0.02972 2.4210059926343293E-02
2R_18179676_SNP G C 0.1289 25 169 0.09281 9.0778982417836440E-02
2R_18179733_SNP T C 0.3822 73 118 0.05705 5.6103795478416138E-02
2R_18179734_SNP A G 0.2796 52 134 0.01647 1.5421397730914398E-02
2R_18179811_SNP G T 0.3224 59 124 0.1738 1.6365542353098061E-01
2R_18179823_SNP A C 0.1283 24 163 0.8167 8.1150298631460138E-01
2R_18179826_SNP G A 0.1283 24 163 0.9483 9.4676746617529106E-01
2R_18179831_SNP G T 0.1283 24 163 0.9713 9.7044591326609730E-01
2R_18179843_SNP G A 0.4833 87 93 0.2477 2.4063978994439217E-01
2R_18179846_SNP T C 0.1283 24 163 0.9713 9.7044591326609730E-01
2R_18179848_SNP T A 0.1237 23 163 0.8751 8.7123531413372635E-01
2R_18179854_SNP C A 0.1283 24 163 0.9713 9.7044591326609730E-01
2R_18179858_SNP G C 0.1337 25 162 0.2022 1.9599087842304375E-01
2R_18179883_INS T TT 0.2995 56 131 0.4573 4.4711056436481722E-01
2R_18179910_SNP G A 0.3386 64 125 0.2311 2.2570688100765346E-01
2R_18179918_DEL A AG 0.2812 54 138 0.8142 8.1383913152219112E-01
2R_18179934_SNP G A 0.2757 51 134 0.9168 9.1605208296660223E-01
2R_18179943_DEL A GT 0.1406 27 165 0.7445 7.3942634847702604E-01
2R_18179947_DEL T TT 0.1344 25 161 0.03244 3.1381404846341415E-02
2R_18179972_SNP A C 0.1949 38 157 0.2618 2.5936421201990123E-01
2R_18179991_SNP G A 0.1152 22 169 0.07187 6.8279902313281335E-02
2R_18180034_SNP G A 0.1675 32 159 0.1868 1.8502167790130297E-01
2R_18180046_SNP A G 0.455 86 103 0.8576 8.5656901629718796E-01
2R_18180062_SNP T C 0.1451 28 165 0.8233 8.2150996782765495E-01
2R_18180067_SNP A C 0.1443 28 166 0.7888 7.8596520823324056E-01
2R_18180107_SNP C T 0.2737 52 138 0.5828 5.7620890574656447E-01
2R_18180166_SNP C T 0.4681 88 100 0.3297 3.2055550680885003E-01
2R_18180225_SNP T C 0.1237 24 170 0.2393 2.4422872852138977E-01
2R_18180425_DEL C CGTC 0.2022 36 142 0.5806 5.7981382595336617E-01
2R_18180442_SNP T G 0.05641 11 184 0.3398 3.5111563964008674E-01
2R_18180445_SNP A T 0.1615 31 161 0.7293 7.2473712684658353E-01
2R_18180447_SNP A C 0.1615 31 161 0.6739 6.6835594588587921E-01
2R_18180520_SNP C T 0.445 85 106 0.7871 7.8364710173977459E-01
2R_18180588_SNP G A 0.1546 30 164 0.7619 7.5783780704927028E-01
2R_18180606_SNP G A 0.08556 16 171 0.3305 3.2106850189354463E-01
2R_18180643_SNP C T 0.2356 45 146 0.8434 8.4178852180932051E-01
2R_18180648_SNP G A 0.1347 26 167 0.6829 6.7816110793563655E-01
2R_18180689_SNP T C 0.1546 30 164 0.7482 7.4388425244675538E-01
2R_18180691_SNP G A 0.4894 92 96 0.09023 9.6236446795376018E-02
2R_18180709_SNP T G 0.1606 31 162 0.74 7.3524163228902206E-01
2R_18180719_SNP G C 0.1813 35 158 0.3576 3.5333783917750039E-01
2R_18180721_INS A AACAC 0.4545 80 96 0.8829 8.8012531703440156E-01
2R_18180723_DEL TCCG T 0.452 80 97 0.8633 8.6189907416086020E-01
2R_18180731_SNP T A 0.2287 43 145 0.4461 4.3564829992056886E-01
2R_18180732_SNP A T 0.4262 78 105 0.861 8.5794855804400871E-01
2R_18180733_INS TACTCGTGAATT T 0.2287 43 145 0.5011 4.9450162073164006E-01
2R_18180735_SNP G C 0.1813 35 158 0.3612 3.5730802381722460E-01
2R_18180738_SNP A T 0.1804 35 159 0.3453 3.4161310543233059E-01
2R_18180744_SNP T G 0.3814 74 120 0.7812 7.7963268521262552E-01
2R_18180748_SNP A G 0.2947 56 134 0.6777 6.7552068034063939E-01
2R_18180771_SNP C T 0.4021 78 116 0.7469 7.4662861976037642E-01
2R_18180787_SNP C T 0.2332 45 148 0.8152 8.1196943276323486E-01
2R_18180813_SNP T A 0.151 29 163 0.2535 2.5097642576050128E-01
2R_18180840_SNP T C 0.1071 21 175 0.2944 2.8708230671321611E-01
2R_18180841_SNP A G 0.1989 37 149 0.5673 5.5326930850650236E-01
2R_18180862_SNP G T 0.2746 53 140 0.9155 9.1557578519863858E-01
2R_18180917_SNP G A 0.4787 90 98 0.6048 5.9992499184697268E-01
2R_18180957_SNP T C 0.2251 43 148 0.5889 5.8006878739109691E-01
2R_18180962_SNP G T 0.4301 83 110 0.4298 4.2216859471840740E-01
2R_18180996_SNP A T 0.07576 15 183 0.4342 4.2961282668648071E-01
2R_18181000_SNP C G 0.1347 26 167 0.1053 1.0282525837744816E-01
2R_18181018_SNP T C 0.4175 81 113 0.5427 5.4121151975362802E-01
2R_18181024_SNP A G 0.199 38 153 0.1207 1.2673693428534105E-01
2R_18181115_SNP A G 0.4917 89 92 0.7632 7.7037700180029367E-01
2R_18181123_SNP G T 0.1503 29 164 0.1944 1.9073001244992216E-01
2R_18181213_SNP G A 0.3627 70 123 0.4533 4.5008500737958945E-01
2R_18181471_SNP G A 0.381 72 117 0.6176 6.1321120780315419E-01
2R_18181488_SNP T G 0.3978 74 112 0.6454 6.4263056448828360E-01
2R_18181680_SNP C T 0.2423 47 147 0.3205 3.1836368637453727E-01
2R_18181770_SNP T A 0.2103 41 154 0.5095 5.0868187454877922E-01
2R_18181797_SNP C T 0.1333 26 169 0.1176 1.1738496850768954E-01
2R_18181916_SNP A G 0.3073 59 133 0.858 8.6200678909051642E-01
2R_18181929_SNP T C 0.1832 35 156 0.2588 2.7475445470345483E-01
2R_18181944_SNP T C 0.178 34 157 0.2808 2.9616087847088512E-01
2R_18181959_SNP A G 0.1917 37 156 0.1864 2.0187031393594124E-01
2R_18182006_SNP G A 0.1429 28 168 0.1955 1.9001794922810777E-01
2R_18182026_SNP C T 0.171 33 160 0.2438 2.5998837617014992E-01
2R_18182069_SNP A G 0.401 77 115 0.558 5.5961405939696751E-01
2R_18182085_SNP T C 0.3915 74 115 0.602 6.0457907501466202E-01
2R_18182136_SNP G A 0.4385 82 105 0.5807 5.7987245277143962E-01
2R_18182145_SNP G A 0.2579 49 141 0.4847 4.9342874249740809E-01
2R_18182166_SNP A T 0.3122 59 130 0.4821 4.8002010533461681E-01
2R_18182229_SNP G T 0.2698 51 138 0.8136 8.1189818242673706E-01
2R_18182262_SNP A G 0.4124 80 114 0.8046 8.0621880990015282E-01
2R_18182284_SNP T C 0.2775 53 138 0.7057 7.0441703228525754E-01
2R_18182346_SNP A C 0.1082 21 173 0.7556 7.6059167439793762E-01
2R_18182413_SNP T C 0.07653 15 181 0.3729 3.6630347604297309E-01
2R_18182433_SNP A C 0.3385 65 127 0.7827 7.8866813404030989E-01
2R_18182463_SNP C T 0.3622 71 125 0.3628 3.6528551687419131E-01
2R_18182478_SNP A G 0.359 70 125 0.4533 4.5815661498853033E-01
2R_18182709_SNP T A 0.2105 40 150 0.3678 3.7702581563442816E-01
2R_18182733_INS ATA A 0.3509 60 111 0.2651 2.6720315718625853E-01
2R_18182749_SNP G A 0.4127 78 111 0.06476 6.9896350602511190E-02
2R_18182752_SNP T A 0.4105 78 112 0.06936 7.5271961021802405E-02
2R_18182762_SNP A G 0.1495 29 165 0.2399 2.3174248815588316E-01
2R_18182789_SNP T C 0.3594 69 123 0.7224 7.3574646589920656E-01
2R_18182945_SNP T G 0.484 91 97 0.4146 4.3383122218171810E-01
2R_18182966_SNP A T 0.4894 92 96 0.6638 6.7574884011485836E-01
2R_18182988_SNP G T 0.4392 83 106 0.1529 1.6469071015274828E-01
2R_18183006_SNP A T 0.4105 78 112 0.2543 2.6875796059273838E-01
2R_18183052_SNP C T 0.1958 37 152 0.4074 4.2284671060190093E-01
2R_18183070_SNP T G 0.1164 22 167 0.2215 2.1102442582609715E-01
2R_18183103_SNP T C 0.359 70 125 0.9273 9.2694833174806335E-01
2R_18183200_SNP T C 0.2263 43 147 0.1104 1.2359873515898767E-01
2R_18183226_SNP A G 0.2408 46 145 0.09277 9.3011411823756385E-02
2R_18183306_SNP G T 0.4869 93 98 0.3665 3.7804927276517897E-01
2R_18183318_SNP C T 0.1333 26 169 0.5512 5.4529590805124117E-01
2R_18183353_SNP C T 0.349 67 125 0.602 6.1530379310271666E-01
2R_18183500_SNP A T 0.1289 25 169 0.03176 3.0477738120594320E-02
2R_18183508_SNP A C 0.1969 38 155 0.1524 1.4883763977670261E-01
2R_18183526_SNP A C 0.06533 13 186 0.485 4.8154750140202918E-01
2R_18183550_SNP C G 0.4485 87 107 0.2811 2.8190949635093876E-01
2R_18183598_SNP A G 0.3439 65 124 0.5196 5.1555925867733343E-01
2R_18183640_SNP A G 0.2751 52 137 0.2425 2.4177422127991433E-01
2R_18183655_SNP A G 0.2199 42 149 0.5248 5.1904513886624026E-01
2R_18183748_SNP T C 0.3474 66 124 0.97 9.7019282599623657E-01
2R_18183757_SNP C T 0.4545 85 102 0.706 7.0082029160377157E-01
2R_18183763_SNP A G 0.3455 66 125 0.7864 7.8638054276282854E-01
2R_18183769_SNP C G 0.4526 86 104 0.7732 7.7043892257262070E-01
2R_18183808_SNP A G 0.1927 37 155 0.854 8.5119141996573211E-01
2R_18183859_SNP A T 0.2353 44 143 0.9213 9.1927511682902130E-01
2R_18183940_SNP A G 0.08718 17 178 0.585 5.8132204568112922E-01
2R_18184012_SNP A C 0.134 26 168 0.03846 3.7346942166280025E-02
2R_18184060_SNP C A 0.3594 69 123 0.375 3.6942349087253923E-01
2R_18184082_SNP A G 0.466 89 102 0.7357 7.3492785910768954E-01
2R_18184150_SNP A G 0.3979 76 115 0.7944 7.9667301047163863E-01
2R_18184154_SNP C T 0.2128 40 148 0.09628 8.8042281031550540E-02
2R_18184240_SNP C T 0.3545 67 122 0.2949 2.8876823313029210E-01
2R_18184246_SNP C T 0.3545 67 122 0.3033 2.9679874712655030E-01
2R_18184271_SNP T A 0.3966 71 108 0.9513 9.5108092523842791E-01
2R_18184306_SNP C T 0.3665 70 121 0.8577 8.5802135791751122E-01
2R_18184348_SNP A T 0.4895 93 97 0.7018 7.0025375454924088E-01
2R_18184425_SNP A C 0.1031 20 174 0.7089 7.0865855453715842E-01
2R_18184443_DEL A AT 0.2011 38 151 0.8658 8.6230561821153340E-01
2R_18184461_DEL T TAAGT 0.1186 23 171 0.03886 3.7750833539450586E-02
2R_18184462_SNP T A 0.2545 42 123 0.6928 7.0776249359310039E-01
2R_18184483_INS AA A 0.1556 28 152 0.5402 5.3376341776234326E-01
2R_18184486_SNP A C 0.2199 42 149 0.1813 1.7866109882822134E-01
2R_18184493_SNP A G 0.08854 17 175 0.8837 8.8352861170263086E-01
2R_18184494_SNP A G 0.1146 22 170 0.05146 4.8957898348379325E-02
2R_18184513_SNP G A 0.3189 59 126 0.6246 6.1755639849934141E-01
2R_18184515_SNP A T 0.1623 31 160 0.4886 4.8110470016606566E-01
2R_18184546_SNP T C 0.171 33 160 0.4341 4.2759452850376778E-01
2R_18184555_SNP A C 0.1211 23 167 0.02558 2.4945764674647014E-02
2R_18184602_SNP T A 0.1289 25 169 0.04124 4.0413268091427028E-02
2R_18184631_SNP A T 0.4194 78 108 0.5858 5.8189611413980735E-01
2R_18184646_SNP A G 0.4317 79 104 0.6995 6.9341130858953393E-01
2R_18184651_INS TAGTCGAAAAAAATTTAAATTGTCAGTGG T 0.3402 66 128 0.8661 8.6621195191701372E-01
2R_18184653_SNP G A 0.3027 56 129 0.9091 9.0865130751433987E-01
2R_18184656_SNP T A 0.3065 57 129 0.9782 9.7801907065731564E-01
2R_18184659_SNP T C 0.2989 55 129 0.9711 9.7073777427951136E-01
2R_18184663_SNP C A 0.1361 26 165 0.08492 8.0839889323473565E-02
2R_18184676_SNP T A 0.05851 11 177 0.7133 7.0668284669224768E-01
2R_18184684_SNP C T 0.1319 24 158 0.05304 4.7378013870271352E-02
2R_18184686_SNP A G 0.1278 23 157 0.1094 1.0070534281442867E-01
2R_18184693_SNP T G 0.1522 28 156 0.04127 3.4791883131086936E-02
2R_18184694_SNP G C 0.1459 27 158 0.08302 7.2800990463521439E-02
2R_18184698_SNP G A 0.1374 25 157 0.05455 4.7103379136817641E-02
2R_18184856_SNP A G 0.1778 32 148 0.1558 1.5202224473174142E-01
2R_18184861_SNP G A 0.1277 24 164 0.1082 1.0681537732382873E-01
2R_18184872_SNP C A 0.1875 33 143 0.1195 1.2266202772762680E-01
2R_18185115_SNP G A 0.1223 23 165 0.04508 4.2268122069734695E-02
2R_18185121_SNP A T 0.1164 22 167 0.05346 4.9729864228576150E-02
2R_18185163_SNP T C 0.1946 36 149 0.1322 1.2720514430315644E-01
2R_18185177_SNP G T 0.05641 11 184 0.6663 6.6440586400370716E-01
2R_18185180_SNP T A 0.1316 25 165 0.1171 1.1371485080756771E-01
2R_18185205_SNP T C 0.3587 66 118 0.6337 6.2783402873894734E-01
2R_18185224_SNP G A 0.1244 24 169 0.05704 5.4551225810673322E-02
2R_18185239_SNP C T 0.05641 11 184 0.8197 8.1948445644676626E-01
2R_18185247_SNP G T 0.1257 24 167 0.08103 7.8784067966854388E-02
2R_18185263_DEL A ATAATGATGCATAATTTTGTATAA 0.2356 45 146 0.4592 4.4841725468311555E-01
2R_18185316_SNP G C 0.455 86 103 0.4095 4.0721290026911994E-01
2R_18185343_SNP C T 0.2394 45 143 0.4409 4.3087070220450285E-01
2R_18185356_SNP C T 0.4531 87 105 0.3822 3.8457314893631900E-01
2R_18185359_SNP A T 0.1979 37 150 0.07191 7.0563363456076805E-02
2R_18185426_SNP A G 0.457 85 101 0.8859 8.8420692435382475E-01
2R_18185483_SNP T C 0.4136 79 112 0.6616 6.5741320069183695E-01
2R_18185492_SNP C T 0.3968 75 114 0.8539 8.5155167503351281E-01
2R_18185499_SNP C G 0.1282 25 170 0.06762 6.6212943698184479E-02
2R_18185511_SNP A T 0.199 38 153 0.5165 5.0692554273655732E-01
2R_18185520_SNP G T 0.2031 39 153 0.4258 4.1648806881997613E-01
2R_18185527_INS AA A 0.234 44 144 0.4768 4.6878806717120647E-01
2R_18185542_INS ACTGAA A 0.3021 58 134 0.3132 3.0358651817760807E-01
2R_18185551_SNP A C 0.2474 47 143 0.4114 3.9977937404133257E-01
2R_18185574_SNP A T 0.2865 55 137 0.7036 6.9745294004207725E-01
2R_18185575_SNP T C 0.2842 54 136 0.7836 7.8033320930634043E-01
2R_18185586_SNP G C 0.2827 54 137 0.7366 7.3043871329852106E-01
2R_18185587_SNP A G 0.2865 55 137 0.7036 6.9745294004207725E-01
2R_18185626_SNP T C 0.2698 51 138 0.6514 6.4508712192768081E-01
2R_18185672_INS TT T 0.232 42 139 0.778 7.7341667127964031E-01
2R_18185711_SNP C T 0.1562 30 162 0.08966 8.2614632165869881E-02
2R_18185861_SNP G A 0.2646 50 139 0.2337 2.2625166931782215E-01
2R_18185902_SNP T C 0.4293 82 109 0.9135 9.1336623229283731E-01
2R_18185969_SNP A T 0.08122 16 181 0.543 5.3797718696114771E-01
2R_18186147_SNP C T 0.05528 11 188 0.3323 3.2880615474780772E-01
2R_18186161_SNP T C 0.05584 11 186 0.6774 6.7414406263954763E-01
2R_18186231_SNP T A 0.1701 33 161 0.09573 8.9632501943533782E-02
2R_18186277_SNP T C 0.1927 37 155 0.1347 1.3582345229957515E-01
2R_18186403_SNP G A 0.2381 45 144 0.0641 5.8656334223826517E-02
2R_18186621_SNP A T 0.1204 23 168 0.231 2.2944246772576571E-01
2R_18186684_SNP C T 0.4021 76 113 0.6607 6.5875549089436791E-01
2R_18186690_SNP G T 0.3333 61 122 0.2618 2.5540177637552930E-01
2R_18186846_SNP G A 0.4511 83 101 0.6453 6.3731210598028920E-01
2R_18186867_SNP T C 0.4255 80 108 0.7195 7.2545687096154010E-01
2R_18187004_SNP T C 0.1022 19 167 0.9159 9.1364871366887623E-01
2R_18187176_SNP C A 0.4497 85 104 0.995 9.9497732863761490E-01
2R_18187200_SNP G A 0.4516 84 102 0.8816 8.8091218776211233E-01
2R_18187227_SNP A G 0.2176 42 151 0.4667 4.6292781681757544E-01
2R_18187296_SNP G A 0.2383 46 147 0.5383 5.3518210108199904E-01
2R_18187301_SNP C T 0.06599 13 184 0.2115 2.1147972472948817E-01
2R_18187487_SNP G C 0.2246 42 145 0.5214 5.1336448937345058E-01
2R_18187518_SNP T C 0.08629 17 180 0.4814 4.7627864766445938E-01
2R_18187521_SNP T C 0.1282 25 170 0.04119 4.0183103157202478E-02
2R_18187550_SNP T C 0.1327 26 170 0.2521 2.4549691602943857E-01
2R_18187593_SNP G A 0.3579 68 122 0.2413 2.3485161334675897E-01
2R_18187623_SNP A C 0.1487 29 166 0.1869 1.7970910160925102E-01
2R_18187677_SNP G A 0.3508 67 124 0.2548 2.4946099950687051E-01
2R_18187784_DEL C GGTACTT 0.1237 24 170 0.317 3.0837201718188756E-01
2R_18188097_SNP C T 0.4136 79 112 0.7704 7.6794148046350630E-01
2R_18188115_SNP G C 0.2383 46 147 0.4106 4.0748256956157103E-01
2R_18188154_SNP G A 0.2353 44 143 0.3328 3.2305116422240387E-01
2R_18188364_SNP T C 0.1405 26 159 0.6443 6.3656218126222974E-01
2R_18188394_SNP G A 0.1623 31 160 0.4289 4.1864786662664089E-01
2R_18188400_SNP G A 0.4202 79 109 0.9815 9.8118272101453541E-01
2R_18188446_SNP C G 0.1333 26 169 0.453 4.4871498016786171E-01
2R_18188471_SNP G A 0.2421 46 144 0.4895 4.8600635842773710E-01
2R_18188502_SNP T C 0.1728 33 158 0.174 1.7036245064787725E-01
2R_18188517_SNP A G 0.1347 26 167 0.6156 6.0868423307714514E-01
2R_18188528_SNP G A 0.4398 84 107 0.8185 8.1740645278849322E-01
2R_18188535_SNP G T 0.4684 89 101 0.9435 9.4346148327686163E-01
2R_18188563_SNP C A 0.486 87 92 0.5628 5.6056434465467331E-01
2R_18188602_SNP A G 0.4385 82 105 0.6307 6.3169166710048830E-01
2R_18188621_SNP G T 0.4053 77 113 0.9631 9.6278133105419328E-01
2R_18188622_SNP C A 0.4 76 114 0.8895 8.8855449639227024E-01
2R_18188629_SNP G A 0.4074 77 112 0.9197 9.1893233173993849E-01
2R_18188654_SNP C T 0.2292 44 148 0.4348 4.3491478497448988E-01
2R_18188658_DEL T TTGAAACA 0.1503 26 147 0.5947 5.7487098531937120E-01
2R_18188692_SNP T A 0.1354 26 166 0.0906 8.7825117356078120E-02
2R_18188719_SNP T G 0.2404 44 139 0.4439 4.4058725462254456E-01
2R_18188753_SNP T G 0.1856 36 158 0.3711 3.6241118905803693E-01
2R_18188754_SNP T A 0.1856 36 158 0.3711 3.6241118905803693E-01
2R_18188770_SNP G T 0.1649 32 162 0.4025 3.9361701168123620E-01
2R_18188832_SNP C A 0.1615 31 161 0.4703 4.6060790496445358E-01
2R_18188855_SNP G T 0.3511 66 122 0.6246 6.2209914717362991E-01
2R_18188875_SNP T G 0.3789 72 118 0.6529 6.5358320416940896E-01
2R_18188878_SNP A G 0.349 67 125 0.569 5.6803003844180244E-01
2R_18188965_SNP G T 0.1289 25 169 0.688 6.8571477636542189E-01
2R_18189019_DEL T TT 0.1135 21 164 0.5334 5.4218613291457551E-01
2R_18189175_SNP T C 0.1385 27 168 0.4561 4.4900286440145043E-01
2R_18189231_INS AT A 0.1204 23 168 0.1778 1.7745128820435463E-01
2R_18189299_SNP A G 0.2969 57 135 0.33 3.2552824973970895E-01
2R_18189530_SNP T C 0.2775 53 138 0.218 2.1484440584879194E-01
2R_18189541_SNP T A 0.06667 13 182 0.31 3.0612316902375725E-01
2R_18189551_SNP G T 0.366 71 123 0.484 4.8238125730749715E-01
2R_18189564_SNP A T 0.2984 57 134 0.4815 4.7872512760583141E-01
2R_18189572_SNP G T 0.05076 10 187 0.5026 4.9685878876269685E-01
2R_18189573_SNP C A 0.3646 70 122 0.6553 6.5673181237945544E-01
2R_18189594_SNP A C 0.3743 70 117 0.5986 6.0004841585704405E-01
2R_18189610_SNP G T 0.3333 61 122 0.2526 2.4753994391013534E-01
2R_18189612_SNP T A 0.3676 68 117 0.3483 3.4209313953478471E-01
2R_18189639_SNP A T 0.3011 56 130 0.35 3.4213041077412232E-01
2R_18189665_SNP A T 0.3711 72 122 0.2801 2.8151274992223596E-01
2R_18189682_SNP A G 0.3632 69 121 0.3652 3.6683347534656752E-01
2R_18189718_SNP C T 0.337 61 120 0.6082 5.9703234269737970E-01
2R_18189743_SNP A T 0.151 29 163 0.2108 2.0907814542362235E-01
2R_18189744_SNP G T 0.1413 26 158 0.1195 1.1405137679583033E-01
2R_18189748_DEL G CCCAGATTTATATATAA 0.1495 29 165 0.1874 1.8491567723505342E-01
2R_18189805_SNP A T 0.2769 54 141 0.2245 2.2201876534841714E-01
2R_18189894_SNP G T 0.3854 74 118 0.05166 5.7797534212595911E-02
2R_18189903_SNP A C 0.2194 43 153 0.05465 6.3067806016978964E-02
2R_18189907_SNP C T 0.1823 35 157 0.1161 1.2911741528847442E-01
2R_18189909_SNP C T 0.1368 26 164 0.6709 6.6278792454766977E-01
2R_18189922_SNP A T 0.1897 37 158 0.05042 5.8140169664177087E-02
2R_18189940_SNP C T 0.1897 37 158 0.05042 5.8140169664177087E-02
2R_18189956_SNP C G 0.2194 43 153 0.06254 7.1997152936120828E-02
2R_18189961_SNP C T 0.2147 41 150 0.06817 7.8217597161132177E-02
2R_18190102_SNP C T 0.4255 80 108 0.5589 5.7152147886983440E-01
2R_18190249_SNP G A 0.1061 21 177 0.1688 1.6730663398238188E-01
2R_18190669_SNP G T 0.1429 28 168 0.07541 7.4673509191652734E-02
2R_18190819_SNP T C 0.3158 60 130 0.4541 4.6671253687493153E-01
2R_18190823_SNP G A 0.3385 65 127 0.6119 6.2202401641999738E-01
2R_18190870_SNP G A 0.2826 52 132 0.3279 3.1940216995554438E-01
2R_18191192_SNP G T 0.1036 20 173 0.2712 2.6866587521589147E-01
2R_18191200_SNP T G 0.268 52 142 0.6115 6.0791375665462666E-01
2R_18191613_SNP G T 0.1179 23 172 0.2232 2.2167598314827852E-01
2R_18191614_SNP T G 0.1 19 171 0.4365 4.3128908856090153E-01
2R_18191669_SNP C A 0.08163 16 180 0.8285 8.2749161288045059E-01
2R_18191683_SNP C T 0.3613 69 122 0.5002 4.9409170857221052E-01
2R_18191687_SNP T A 0.08122 16 181 0.7992 7.9812933937105046E-01
2R_18191707_SNP T G 0.1 19 171 0.1933 1.8614452427811234E-01
2R_18191858_SNP T C 0.2781 52 135 0.2848 2.7342014632196643E-01
2R_18191873_SNP T G 0.08163 16 180 0.444 4.4283901069500176E-01
2R_18191945_SNP A G 0.3109 60 133 0.03593 4.2759766150350868E-02
2R_18192315_SNP G A 0.445 85 106 0.811 8.1674652827163075E-01
2R_18192362_SNP C A 0.4923 96 99 0.7658 7.7118301709871118E-01
2R_18192420_SNP T C 0.418 79 110 0.4983 5.0752834271718661E-01
2R_18192577_SNP A T 0.1347 26 167 0.3054 3.0074512918754925E-01
2R_18192580_SNP A G 0.1309 25 166 0.342 3.3247044163487582E-01
2R_18192584_SNP A G 0.1436 28 167 0.26 2.5392878493842030E-01
2R_18192587_SNP G A 0.1333 26 169 0.426 4.2385642611833074E-01
2R_18192664_SNP C T 0.1323 25 164 0.95 9.5144820070658198E-01
2R_18192667_SNP C A 0.1257 24 167 0.4484 4.5556995125280930E-01
2R_18192672_SNP C T 0.07143 14 182 0.2999 2.9480920573051550E-01
2R_18192704_SNP A T 0.2135 41 151 0.6102 6.0542424373729520E-01
2R_18192725_SNP C T 0.2969 57 135 0.6217 6.1717839842847222E-01
2R_18192743_SNP C A 0.1518 29 162 0.4927 4.8673173031093986E-01
2R_18192756_SNP T C 0.1833 33 147 0.46 4.5128804599363159E-01
2R_18192767_SNP A C 0.1829 32 143 0.6482 6.5117097598098095E-01
2R_18192784_SNP T A 0.2251 43 148 0.4403 4.3594128988298475E-01
2R_18192785_SNP A G 0.06566 13 185 0.377 3.7796105892172227E-01
2R_18192880_SNP G C 0.4216 78 107 0.4884 4.7438209043564838E-01
2R_18192902_SNP G A 0.09137 18 179 0.8041 8.0198985266654921E-01
2R_18192906_SNP T C 0.4208 77 106 0.2428 2.3428767367692238E-01
2R_18192915_SNP T A 0.2789 53 137 0.1855 1.7790354140327436E-01
2R_18192918_SNP A G 0.134 26 168 0.9933 9.9330684763565835E-01
2R_18192919_SNP A G 0.2789 53 137 0.1855 1.7790354140327436E-01
2R_18192965_SNP T C 0.09184 18 178 0.9967 9.9665812691661237E-01
2R_18193010_SNP A G 0.328 62 127 0.8078 8.0784376718517636E-01
2R_18193011_SNP G A 0.3351 63 125 0.5921 5.9237648301568835E-01
2R_18193030_SNP T C 0.337 61 120 0.8484 8.5398857947700735E-01
2R_18193052_SNP C T 0.06122 12 184 0.3224 3.2094296781255593E-01
2R_18193055_SNP T A 0.125 24 168 0.9494 9.4879567021516742E-01
2R_18193079_SNP T C 0.1164 22 167 0.9252 9.2435544610024656E-01
2R_18193087_SNP A T 0.2162 40 145 0.2545 2.6129785416459717E-01
2R_18193090_SNP T C 0.2139 40 147 0.3373 3.4661083425485295E-01
2R_18193130_SNP G A 0.07732 15 179 0.6008 6.0438173051772204E-01
2R_18193137_SNP T G 0.114 22 171 0.9232 9.2245973077034638E-01
2R_18193160_SNP A G 0.08763 17 177 0.1904 1.8971785173552702E-01
2R_18193172_SNP G A 0.3077 56 126 0.07965 8.3192675057240040E-02
2R_18193203_SNP C T 0.1011 19 169 0.7187 7.1443301612417864E-01
2R_18193209_SNP T C 0.1176 22 165 0.8484 8.4689861055260973E-01
2R_18193254_SNP C T 0.102 20 176 0.719 7.1823678290215209E-01
2R_18193300_SNP A T 0.25 48 144 0.3597 3.7504487779387119E-01
2R_18193302_SNP A C 0.2462 48 147 0.3247 3.4044602200602303E-01
2R_18193333_SNP A G 0.1173 23 173 0.3706 3.8712871340705390E-01
2R_18193438_SNP C A 0.4545 85 102 0.7975 7.9903161538971423E-01
2R_18193450_SNP A T 0.4868 92 97 0.76 7.6373325974047868E-01
2R_18193559_INS C CC 0.4793 81 88 0.6286 6.2673723353404398E-01
2R_18193760_SNP C A 0.05025 10 189 0.5398 5.3670181907695369E-01
2R_18193761_SNP G C 0.05025 10 189 0.5398 5.3670181907695369E-01
2R_18193897_SNP A G 0.4398 84 107 0.9572 9.5629692721279247E-01
2R_18193944_SNP A G 0.08122 16 181 0.986 9.8583959717119884E-01
2R_18193985_SNP G C 0.3367 66 130 0.7019 6.9834424689188346E-01
2R_18194018_SNP A C 0.4474 85 105 0.5129 5.0211879617585897E-01
2R_18194046_SNP C G 0.2147 41 150 0.5691 5.6410878757155380E-01
2R_18194099_SNP G T 0.2593 42 120 0.6274 6.3318227166728702E-01
2R_18194106_SNP A G 0.08673 17 179 0.3391 3.5036765537802250E-01
2R_18194129_INS C CCA 0.06701 13 181 0.5171 5.1813400927861930E-01
2R_18194142_SNP A G 0.4762 90 99 0.1067 1.1358499784982889E-01
2R_18194202_SNP A C 0.06417 12 175 0.8472 8.4388794954359314E-01
2R_18194225_SNP T A 0.3175 60 129 0.9963 9.9638946503276593E-01
2R_18194231_SNP G A 0.3209 60 127 0.9504 9.5200456473249218E-01
2R_18194238_SNP G T 0.08629 17 180 0.3347 3.2945066796739642E-01
2R_18194246_SNP G A 0.3636 68 119 0.7918 7.8766101723587711E-01
2R_18194351_SNP T C 0.1122 22 174 0.916 9.1583134631978680E-01
2R_18194378_SNP C T 0.134 26 168 0.4565 4.5243594797976461E-01
2R_18194463_SNP T C 0.1198 23 169 0.5555 5.4944947868037020E-01
2R_18194466_SNP T C 0.4263 81 109 0.0559 5.1422441456388190E-02
2R_18194551_SNP C G 0.06633 13 183 0.3087 3.0170121306816189E-01
2R_18194607_SNP C T 0.1128 22 173 0.9374 9.3710644484694616E-01
2R_18194643_SNP A C 0.1414 27 164 0.9258 9.2572481790167638E-01
2R_18194680_SNP G C 0.4409 82 104 0.3154 3.2800481430532147E-01
2R_18194725_SNP G A 0.2151 40 146 0.9044 9.0699337392885360E-01
2R_18194741_SNP A G 0.06091 12 185 0.3531 3.5286202976015202E-01
2R_18194743_SNP C G 0.1231 24 171 0.1992 1.9534586530278020E-01
2R_18194746_SNP A C 0.1053 20 170 0.7865 7.8254633994006140E-01
2R_18194759_SNP G C 0.05128 10 185 0.2814 2.7877363300182978E-01
2R_18194777_SNP G C 0.1701 33 161 0.07473 7.4743316688489020E-02
2R_18194778_SNP G A 0.1658 32 161 0.05696 5.6583391647768072E-02
2R_18194932_SNP T A 0.1897 37 158 0.826 8.2543299329295250E-01
2R_18194946_SNP T A 0.2371 46 148 0.4879 5.0219329548255631E-01
2R_18194952_SNP C G 0.07653 15 181 0.7261 7.2316218078377403E-01
2R_18195007_SNP T C 0.3704 70 119 0.4544 4.6649797789973269E-01
2R_18195010_SNP C T 0.1117 22 175 0.9567 9.5671817116653890E-01
2R_18195015_SNP G T 0.3229 62 130 0.5298 5.4134849850178879E-01
2R_18195057_SNP G T 0.09326 18 175 0.6673 6.6195519355528831E-01
2R_18195060_INS A ATA 0.07853 15 176 0.2568 2.4967201464341027E-01
2R_18195100_SNP T C 0.1036 20 173 0.8061 8.0521176347928836E-01
2R_18195102_SNP C A 0.05556 11 187 0.8326 8.3126097973982649E-01
2R_18195128_SNP A C 0.1146 22 170 0.5595 5.5859011937987058E-01
2R_18195138_SNP G A 0.07179 14 181 0.9166 9.1553375213269128E-01
2R_18195146_SNP T A 0.4813 90 97 0.1937 2.0786275200938398E-01
2R_18195172_SNP T C 0.06599 13 184 0.8947 8.9342993690360706E-01
2R_18195181_SNP A G 0.4574 86 102 0.1115 1.1863430634183292E-01
2R_18195196_SNP T C 0.1598 31 163 0.5373 5.3446835367545609E-01
2R_18195213_SNP A C 0.05076 10 187 0.1427 1.4322476857545086E-01
2R_18195600_SNP G A 0.3763 70 116 0.1199 1.1845854506422770E-01
2R_18195672_SNP C T 0.07538 15 184 0.6859 6.8344918320596404E-01
2R_18195774_SNP T A 0.1333 26 169 0.9075 9.0721254111411920E-01
2R_18195836_SNP G C 0.3053 58 132 0.5384 5.3486882785560153E-01
2R_18195989_DEL T TGCCTTTGGGG 0.1066 21 176 0.8829 8.8278482967320093E-01
2R_18196020_SNP T G 0.1128 22 173 0.8271 8.2640728354814685E-01
2R_18196024_SNP A T 0.1117 22 175 0.8312 8.3114238763106019E-01
2R_18196190_SNP G A 0.2732 53 141 0.5115 5.0643549139543476E-01
2R_18196217_SNP T C 0.4316 82 108 0.6876 6.8510956392289057E-01
2R_18196377_SNP T A 0.2256 44 151 0.1059 1.1718324970757488E-01
2R_18196378_SNP G T 0.2228 43 150 0.08539 9.4253901654872463E-02
2R_18196385_SNP C A 0.3492 66 123 0.9482 9.4998536318152660E-01
2R_18196394_SNP A C 0.3511 66 122 0.05068 5.9663959328352521E-02
2R_18196401_SNP T G 0.3511 66 122 0.08425 9.7540035842786921E-02
2R_18196480_SNP A C 0.127 24 165 0.7236 7.1804252848722472E-01
2R_18196629_SNP G C 0.2165 42 152 0.1719 1.7174966877219056E-01
2R_18196788_DEL A AAAAA 0.0914 17 169 0.3462 3.6117865368234825E-01
2R_18196806_SNP T A 0.1546 30 164 0.1889 2.2337650954132937E-01
2R_18196835_SNP G T 0.288 55 136 0.2567 2.6529084982817508E-01
2R_18196898_SNP A C 0.2371 46 148 0.5009 5.0510805522322610E-01
2R_18196908_SNP C A 0.3627 70 123 0.391 4.1366709474124486E-01
2R_18196933_SNP A T 0.1168 23 174 0.6103 6.2400082786118238E-01
2R_18197000_DEL C CC 0.05263 10 180 0.3866 3.9750800259200336E-01
2R_18197010_SNP A C 0.148 29 167 0.7038 7.0407169616493870E-01
2R_18197019_SNP T C 0.1231 24 171 0.7826 7.8103739886205414E-01
2R_18197035_SNP C G 0.4663 90 103 0.4591 4.5305849418286437E-01
2R_18197081_SNP G C 0.1015 20 177 0.4793 4.7339293487662448E-01
2R_18197089_SNP T G 0.09137 18 179 0.1085 1.0868621978091464E-01
2R_18197103_SNP C G 0.125 24 168 0.1888 1.9878407213520377E-01
2R_18197110_SNP G T 0.3421 65 125 0.5508 5.5003062532329938E-01
2R_18197302_DEL T TGGGGAGATAT 0.1053 20 170 0.248 2.5422784680429389E-01
2R_18197451_SNP C A 0.3138 59 129 0.6923 6.9192350464637820E-01
2R_18197500_DEL T TTCTG 0.07143 14 182 0.3809 3.7807898229240000E-01
2R_18197580_SNP T C 0.07614 15 182 0.1167 1.1664412752452435E-01
2R_18197758_SNP G C 0.1531 30 166 0.2432 2.5589246688910072E-01
2R_18197773_SNP G A 0.2708 52 140 0.7251 7.2214694950495084E-01
2R_18197816_SNP T G 0.1244 24 169 0.7582 7.5521191619803285E-01
2R_18197875_INS AC A 0.2486 46 139 0.03723 4.5960102835090368E-02
2R_18197879_SNP T C 0.4171 78 109 0.02492 2.8665017658008250E-02
2R_18198049_SNP A G 0.2073 40 153 0.4 3.9779811222185846E-01
2R_18198136_SNP G A 0.4842 92 98 0.2299 2.2584406241695121E-01
2R_18198144_SNP T G 0.3089 59 132 0.04558 4.4903746773950488E-02
2R_18198145_SNP G T 0.3196 62 132 0.05529 5.4902582683763669E-02
2R_18198511_SNP T C 0.1198 23 169 0.3496 3.4405227590821075E-01
2R_18199004_SNP G C 0.1531 30 166 0.1085 1.1816399133451727E-01
2R_18199043_SNP C A 0.4105 78 112 0.5695 5.8293986206366155E-01
2R_18199217_SNP G T 0.3789 72 118 0.5283 5.3758025202984516E-01
2R_18199259_INS T TT 0.2875 46 114 0.2514 2.4738498431345313E-01
2R_18199358_SNP G C 0.08081 16 182 0.0267 2.5280362599808738E-02
2R_18199630_SNP C G 0.4263 81 109 0.1133 1.2108261544528776E-01
2R_18199737_SNP T C 0.1777 35 162 0.3092 3.2281018971604059E-01
2R_18199780_SNP C A 0.1649 32 162 0.3567 3.5372204449850175E-01
2R_18199945_SNP G C 0.06667 13 182 0.006359 5.6042536575562005E-03
2R_18200062_SNP C T 0.1888 37 159 0.3512 3.6440869081268090E-01
2R_18200082_SNP C T 0.2552 49 143 0.923 9.2118522989356211E-01
2R_18200328_DEL T TCGCACTCGCCTTGTTTGTTCTCGA 0.0567 11 183 0.4655 4.7798074644926380E-01
2R_18200356_DEL G GGTTTCGGGTGATATCACCCCTTTCAGTTCTCAAGAACCACTTGTGCCCG 0.07576 15 183 0.08791 8.8566777101363403E-02
2R_18200409_SNP A C 0.07216 14 180 0.47 4.6174784781383227E-01
2R_18200427_SNP G C 0.1598 31 163 0.1345 1.2679600419817560E-01
2R_18200451_SNP A C 0.1571 30 161 0.22 2.1092031506435427E-01
2R_18200472_SNP A T 0.05128 10 185 0.8296 8.2685570170362399E-01
2R_18200481_SNP G A 0.08556 16 171 0.5254 5.1558062957527317E-01
2R_18200536_SNP C A 0.4815 91 98 0.4503 4.5521422291700664E-01
2R_18200547_SNP A T 0.05641 11 184 0.9721 9.7162492200360384E-01
2R_18200572_SNP G A 0.1495 29 165 0.1416 1.3458033836172878E-01
2R_18200574_SNP G A 0.1823 35 157 0.2521 2.4209359892770377E-01
2R_18200592_SNP C T 0.05612 11 185 0.923 9.2197344582131002E-01
2R_18200620_SNP A G 0.06091 12 185 0.9648 9.6434331804244056E-01
2R_18200714_SNP G T 0.4973 91 92 0.293 3.0045001790156090E-01
2R_18200781_SNP A C 0.07527 14 172 0.02779 2.4059683913848953E-02
2R_18200785_SNP A G 0.2833 51 129 0.2838 2.8288089594511245E-01
2R_18200786_SNP G T 0.2809 50 128 0.2243 2.2261658724530808E-01
2R_18200790_SNP G A 0.07027 13 172 0.02325 1.9266824859535014E-02
2R_18200827_SNP T A 0.4819 80 86 0.8106 8.0870633637955502E-01
2R_18200831_SNP G T 0.1209 22 160 0.5017 4.9304040539478311E-01
2R_18200855_SNP A T 0.2834 53 134 0.1091 1.1508485779516642E-01
2R_18200986_SNP C T 0.0582 11 178 0.1031 9.5850016600654953E-02
2R_18200987_SNP C A 0.05051 10 188 0.09528 9.1649168193466912E-02
2R_18201171_SNP G A 0.2169 41 148 0.4436 4.3765796377525956E-01
2R_18201213_SNP T C 0.2394 45 143 0.4927 4.8543962108169514E-01
2R_18201257_SNP A G 0.06566 13 185 0.6945 6.9170605359028392E-01
2R_18201315_SNP C A 0.4521 85 103 0.8991 9.0071950833758530E-01
2R_18201316_SNP C A 0.4545 85 102 0.7783 7.8287508563913055E-01
2R_18201509_SNP T A 0.151 29 163 0.3283 3.2035909623517456E-01
2R_18201519_SNP T G 0.1554 30 163 0.4068 3.9941767724978527E-01
2R_18201664_SNP A C 0.4011 75 112 0.6872 6.9266599148218511E-01
2R_18201784_SNP C A 0.09596 19 179 0.1067 1.0339662208181444E-01
2R_18201790_SNP C G 0.05556 11 187 0.1344 1.3164963984763955E-01
2R_18201862_SNP A G 0.07107 14 183 0.2903 2.8388019671975029E-01
2R_18201893_SNP C T 0.1735 34 162 0.6736 6.7117561774111834E-01
2R_18201902_SNP C T 0.4896 94 98 0.7647 7.7092880700062127E-01
2R_18201957_SNP A G 0.288 53 131 0.5952 6.0576848383049708E-01
2R_18201959_SNP T G 0.3724 73 123 0.9642 9.6403644122902776E-01
2R_18201961_SNP T G 0.2849 53 133 0.308 3.0982223957432198E-01
2R_18201977_SNP A G 0.1762 34 159 0.7841 7.8099386070143662E-01
2R_18202100_SNP G A 0.2775 53 138 0.4539 4.4474168804253622E-01
2R_18202114_SNP A G 0.2092 41 155 0.8748 8.7325095256567142E-01
2R_18202175_SNP C G 0.4751 86 95 0.3156 2.9715772526760287E-01
2R_18202178_SNP T C 0.1959 38 156 0.969 9.6846863541890726E-01
2R_18202240_SNP G T 0.3089 59 132 0.6204 6.1704010862774483E-01
2R_18202259_SNP G T 0.2974 58 137 0.682 6.7945427318062279E-01
2R_18202291_SNP C T 0.08122 16 181 0.254 2.4790670391670855E-01
2R_18202323_SNP T G 0.3927 75 116 0.5853 5.7981571080323402E-01
2R_18202537_SNP A C 0.08 16 184 0.2509 2.4788487723519548E-01
2R_18202598_SNP T C 0.09137 18 179 0.1588 1.5444373974778058E-01
2R_18202699_SNP T C 0.4293 79 105 0.8925 8.8994016015203270E-01
2R_18202819_SNP G A 0.2124 41 152 0.6841 6.8083407496282722E-01
2R_18202828_INS AA A 0.212 39 145 0.606 5.9653530462256232E-01
2R_18202866_SNP A G 0.05263 10 180 0.2319 2.2978750863051578E-01
2R_18202999_SNP T G 0.2474 48 146 0.7546 7.5341286593564316E-01
2R_18203006_SNP G C 0.4709 89 100 0.4873 4.7827864487509908E-01
2R_18203050_SNP C G 0.2073 40 153 0.7716 7.6976196857388834E-01
2R_18203056_SNP G A 0.4712 90 101 0.9364 9.3587111097250497E-01
2R_18203062_SNP C A 0.2926 55 133 0.4103 4.0483458534709416E-01
2R_18203070_SNP A T 0.2449 48 148 0.7873 7.8766662555092593E-01
2R_18203074_SNP G A 0.3454 67 127 0.6335 6.2993653937487259E-01
2R_18203106_SNP C A 0.1429 28 168 0.3258 3.1923452337412062E-01
2R_18203117_SNP T G 0.09694 19 177 0.208 2.0166152763532830E-01
2R_18203120_SNP T G 0.05181 10 183 0.1476 1.4261106109299815E-01
2R_18203123_SNP G A 0.1421 28 169 0.4444 4.3890414014608947E-01
2R_18203129_SNP A C 0.2092 41 155 0.6928 6.8901573220513290E-01
2R_18203137_SNP A G 0.2371 46 148 0.6241 6.2301681573539891E-01
2R_18203200_SNP T C 0.2021 39 154 0.6995 6.9430828071742856E-01
2R_18203202_SNP G C 0.09744 19 176 0.1205 1.1671027389516275E-01
2R_18203460_SNP A G 0.3005 58 135 0.4756 4.7004896441570976E-01
2R_18203462_SNP A T 0.4241 81 110 0.8107 8.0961642036757164E-01
2R_18203464_SNP A G 0.09231 18 177 0.3424 3.4004787792871838E-01
2R_18203466_SNP G C 0.1094 21 171 0.362 3.5866506098699247E-01
2R_18203470_SNP T C 0.2667 52 143 0.4609 4.5994953885830370E-01
2R_18203495_SNP G T 0.3731 72 121 0.5299 5.3000270420720352E-01
2R_18203515_SNP A G 0.1128 22 173 0.2463 2.4100251957076546E-01
2R_18203522_SNP T A 0.1269 25 172 0.4734 4.6864133457806301E-01
2R_18203566_SNP G C 0.1218 24 173 0.3701 3.6503405248354703E-01
2R_18203581_SNP C A 0.09694 19 177 0.5473 5.4605181923369550E-01
2R_18203587_SNP C T 0.05025 10 189 0.7426 7.4046742988079839E-01
2R_18203599_SNP A G 0.05025 10 189 0.7426 7.4046742988079839E-01
2R_18203616_SNP C G 0.1061 21 177 0.3038 2.9922018868652545E-01
2R_18203635_SNP G C 0.101 20 178 0.2144 2.1008369084226952E-01
2R_18203641_SNP G A 0.09645 19 178 0.1668 1.6202640774224142E-01
2R_18203753_SNP T C 0.4948 96 98 0.597 5.9397972615403782E-01
2R_18203755_SNP T C 0.0829 16 177 0.4423 4.3709276425042032E-01
2R_18203757_SNP G A 0.4947 94 96 0.4561 4.5170873347770113E-01
2R_18203762_SNP G T 0.4894 92 96 0.8652 8.7047793980623300E-01
2R_18203764_SNP C G 0.1005 20 179 0.2216 2.1762104565966067E-01
2R_18203778_SNP C T 0.2143 42 154 0.1465 1.4332196097973637E-01
2R_18203802_SNP A G 0.2857 54 135 0.4462 4.4295055586306964E-01
2R_18203808_SNP G T 0.291 55 134 0.4899 4.8646037711446999E-01
2R_18203811_SNP G T 0.2872 54 134 0.4332 4.2894772324199870E-01
2R_18203815_SNP A T 0.2113 41 153 0.1477 1.4260838477601157E-01
2R_18203876_SNP T A 0.1327 26 170 0.749 7.4762771468465750E-01
2R_18203886_SNP T A 0.1728 33 158 0.3721 3.6528028602038543E-01
2R_18203887_SNP T C 0.1623 31 160 0.3312 3.2331705365391639E-01
2R_18203910_SNP T C 0.4868 92 97 0.491 4.8740938053224636E-01
2R_18203927_SNP T A 0.2124 41 152 0.8078 8.0504866004896669E-01
2R_18203934_SNP A G 0.1675 32 159 0.4328 4.2636319509692755E-01
2R_18203949_SNP T C 0.1719 33 159 0.3943 3.8726618831604953E-01
2R_18204010_SNP A T 0.1726 34 163 0.1756 1.7323291733000978E-01
2R_18204134_SNP T A 0.3424 63 121 0.07551 6.7860042755916700E-02
2R_18204144_SNP G A 0.4175 81 113 0.006502 8.2950282510223534E-03
2R_18204145_SNP A T 0.4043 76 112 0.005327 6.1293767135555044E-03
2R_18204153_DEL T TCACATAATACAAAA 0.1703 31 151 0.1251 1.2723991631871234E-01
2R_18204169_SNP G C 0.1968 37 151 0.2257 2.3391472242605416E-01
2R_18204172_SNP T A 0.2011 38 151 0.2857 2.9629626960971089E-01
2R_18204175_SNP A T 0.2011 38 151 0.2479 2.5722672664535229E-01
2R_18204191_SNP C A 0.1935 36 150 0.203 2.0821872171987876E-01
2R_18204209_SNP G A 0.08629 17 180 0.1174 1.1330755736649534E-01
2R_18204217_SNP T C 0.1905 36 153 0.3143 3.2297884138229327E-01
2R_18204223_SNP T G 0.08673 17 179 0.1102 1.0543264924586515E-01
2R_18204236_SNP T C 0.4115 79 113 0.003602 4.6209774162313680E-03
2R_18204237_SNP A G 0.4136 79 112 0.004019 4.9981794379836625E-03
2R_18204250_SNP A G 0.1005 20 179 0.2216 2.1762104565966067E-01
2R_18204355_SNP C A 0.2083 40 152 0.1007 1.1109896143600562E-01
2R_18204414_SNP T C 0.1015 20 177 0.304 2.9809653282624982E-01
2R_18204528_SNP G T 0.0567 11 183 0.3606 3.5576360340604873E-01
2R_18204530_SNP A G 0.1 20 180 0.2189 2.1603563750453636E-01
2R_18204557_SNP T C 0.09596 19 179 0.847 8.4673287931936303E-01
2R_18204571_SNP G A 0.4868 92 97 0.09222 8.5900817799538731E-02
2R_18204579_SNP C G 0.1562 30 162 0.4303 4.2694964916654898E-01
2R_18204582_SNP C T 0.1 20 180 0.2189 2.1603563750453636E-01
2R_18204585_SNP T C 0.09137 18 179 0.9274 9.2694171726311003E-01
2R_18204588_SNP T C 0.1598 31 163 0.2366 2.2802856272621885E-01
2R_18204590_SNP G T 0.09945 18 163 0.3639 3.5770517357792575E-01
2R_18204592_SNP C G 0.08718 17 178 0.1845 1.8428859800592678E-01
2R_18204613_SNP C A 0.3834 74 119 0.4118 4.0631532384181557E-01
2R_18204615_SNP C G 0.3854 74 118 0.6323 6.4110624149768591E-01
2R_18204638_SNP T A 0.4404 85 108 0.1998 1.9696243718715867E-01
2R_18204640_SNP T C 0.1684 33 163 0.1814 1.7504429247593667E-01
2R_18204648_SNP G C 0.09548 19 180 0.8644 8.6421048853732374E-01
2R_18204650_SNP A C 0.09794 19 175 0.1114 1.0457721494451389E-01
2R_18204651_SNP C A 0.0567 11 183 0.1626 1.6040045748929788E-01
2R_18204652_SNP G C 0.1566 31 167 0.8126 8.1203086710311922E-01
2R_18204674_SNP G C 0.4439 87 109 0.6411 6.3857422135227226E-01
2R_18204677_SNP T C 0.06154 12 183 0.342 3.3827519081607960E-01
2R_18204710_DEL C CTAACACAAC 0.07407 12 150 0.1917 1.8653076508245336E-01
2R_18204766_SNP G A 0.2973 55 130 0.1135 1.0957519234415813E-01
2R_18204769_SNP A C 0.2989 55 129 0.07877 7.3091146195830986E-02
2R_18204776_SNP G A 0.163 30 154 0.2414 2.2724784597720604E-01
2R_18204796_SNP A C 0.1243 23 162 0.2568 2.4290731160019430E-01
2R_18204844_DEL T TT 0.3158 60 130 0.5182 5.0998834420975991E-01
2R_18204847_SNP A C 0.3141 60 131 0.5108 5.0358328563224841E-01
2R_18204850_SNP G A 0.3069 58 131 0.4651 4.5626431545221446E-01
2R_18204852_DEL T TT 0.07368 14 176 0.4054 4.1056359956141375E-01
2R_18204854_SNP G A 0.3194 61 130 0.5224 5.1560358357971903E-01
2R_18204876_SNP T C 0.102 20 176 0.2324 2.2568992299182011E-01
2R_18204896_SNP A T 0.1368 26 164 0.02228 2.1298704188350309E-02
2R_18204903_SNP C T 0.3102 58 129 0.5231 5.1623717169479821E-01
2R_18204955_SNP G A 0.1015 20 177 0.3052 2.9895552961649730E-01
2R_18204971_INS TAT T 0.2965 51 121 0.8523 8.5249199241731111E-01
2R_18205000_SNP A G 0.1399 27 166 0.0654 6.3863238409600231E-02
2R_18205017_SNP A G 0.1531 30 166 0.1868 1.8615273428963486E-01
2R_18205033_SNP C T 0.2124 41 152 0.6333 6.2847834714865702E-01
2R_18205036_SNP A T 0.2073 40 153 0.7383 7.3493444680133568E-01
2R_18205052_SNP A C 0.1309 25 166 0.0243 2.3199011952086918E-02
2R_18205053_INS AAGT A 0.1309 25 166 0.0243 2.3199011952086918E-02
2R_18205056_SNP T C 0.3385 65 127 0.3171 3.1187856001506320E-01
2R_18205092_SNP T A 0.2741 54 143 0.9133 9.1213622820770834E-01
2R_18205098_SNP A T 0.1574 31 166 0.3162 3.1007384716981368E-01
2R_18205118_SNP T A 0.2615 51 144 0.9882 9.8796378962005293E-01
2R_18205121_SNP A G 0.1451 28 165 0.03092 2.8813351906060460E-02
2R_18205139_SNP T A 0.2113 41 153 0.5055 4.9892635962477927E-01
2R_18205239_SNP T C 0.2165 42 152 0.4652 4.5795487279143066E-01
2R_18205295_SNP T C 0.08205 16 179 0.2594 2.5660767293493780E-01
2R_18205299_SNP T C 0.487 94 99 0.1521 1.4751135989955622E-01
2R_18205319_SNP T C 0.2228 43 150 0.4497 4.4318908608132668E-01
2R_18205414_SNP T C 0.1005 20 179 0.2216 2.1762104565966067E-01
2R_18205450_SNP T C 0.05128 10 185 0.3688 3.6176237165525538E-01
2R_18205476_SNP A G 0.05128 10 185 0.9237 9.2366292370227998E-01
2R_18205489_INS TTGGGCAT T 0.1489 28 160 0.01698 1.4807620200783522E-02
2R_18205492_INS G GGCATCGG 0.4247 79 107 0.3406 3.3674708367025064E-01
2R_18205508_INS CC C 0.3474 66 124 0.1487 1.4222799766334571E-01
2R_18205510_SNP T A 0.1026 20 175 0.2694 2.6698321646383316E-01
2R_18205520_SNP C T 0.2188 42 150 0.3866 3.7729974621776030E-01
2R_18205523_SNP A T 0.4021 76 113 0.3515 3.4184673856934678E-01
2R_18205542_SNP A G 0.08205 16 179 0.2299 2.2169564718749235E-01
2R_18205544_DEL G GG 0.06771 13 179 0.3232 3.1304732154931836E-01
2R_18205608_SNP C T 0.09596 19 179 0.165 1.6065404036363484E-01
2R_18205635_SNP A G 0.2216 43 151 0.4677 4.6226482227896437E-01
2R_18205674_SNP A C 0.1385 27 168 0.9381 9.3805524115054251E-01
2R_18205775_SNP A G 0.2124 41 152 0.5381 5.3125530104276453E-01
2R_18205780_SNP T C 0.199 38 153 0.5137 5.0514191448205481E-01
2R_18205792_SNP G C 0.1598 31 163 0.29 2.8097366813790603E-01
2R_18205873_SNP C T 0.1005 20 179 0.2216 2.1762104565966067E-01
2R_18205884_SNP G T 0.05102 10 186 0.8042 8.0135805595875675E-01
2R_18205888_SNP G A 0.1907 37 157 0.6838 6.7898442494347222E-01
2R_18205967_SNP T C 0.05612 11 185 0.359 3.5284049384876726E-01
2R_18205971_SNP A C 0.3105 59 131 0.7193 7.1302600877062916E-01
2R_18205982_SNP A G 0.08163 16 180 0.3564 3.5556922770154165E-01
2R_18206026_SNP T C 0.06633 13 183 0.3033 2.9711861413160701E-01
2R_18206066_DEL A AGCAACAACA 0.2674 46 126 0.3351 3.1173006305181872E-01
2R_18206119_SNP C G 0.1224 24 172 0.7941 7.9381679397598481E-01
2R_18206137_SNP T G 0.1927 37 155 0.5856 5.7799357297248899E-01
2R_18206151_SNP T G 0.2732 50 133 0.03264 2.7603884251742133E-02
2R_18206172_SNP T G 0.05051 10 188 0.5642 5.6476749541728777E-01
2R_18206176_SNP T G 0.1823 35 157 0.584 5.7614621390834109E-01
2R_18206201_SNP C A 0.05051 10 188 0.8508 8.4928723742889334E-01
2R_18206349_SNP A G 0.08763 17 177 0.841 8.3807892066629419E-01
2R_18206395_SNP T C 0.4346 83 108 0.9707 9.7029372646731671E-01
2R_18206436_SNP C T 0.2021 38 150 0.7911 7.8882278541339379E-01
2R_18206458_SNP T C 0.09645 19 178 0.4186 4.1790066267954296E-01
2R_18206472_SNP A G 0.08629 17 180 0.2917 2.8582912961121176E-01
2R_18206738_SNP A C 0.1518 29 162 0.5729 5.6629248253496423E-01
2R_18206740_SNP T G 0.1066 21 176 0.2517 2.4626331387877276E-01
2R_18206772_SNP C T 0.05556 11 187 0.5615 5.6000121774712475E-01
2R_18206777_SNP A G 0.3422 64 123 0.199 1.8843097898695604E-01
2R_18206786_SNP T C 0.05612 11 185 0.1885 1.8166405922321260E-01
2R_18206819_SNP A T 0.1813 35 158 0.8012 7.9782970792726893E-01
2R_18206822_SNP T C 0.1015 20 177 0.155 1.4974235076202591E-01
2R_18206838_SNP T C 0.09596 19 179 0.169 1.6425572196690663E-01
2R_18206850_SNP G C 0.1015 20 177 0.155 1.4974235076202591E-01
2R_18206993_SNP A G 0.1771 34 158 0.6722 6.6572430683084893E-01
2R_18206998_SNP A G 0.4286 81 108 0.02729 2.3402609064200473E-02
2R_18207070_SNP C G 0.4892 91 95 0.5003 4.8862060331733648E-01
2R_18207088_SNP T C 0.08673 17 179 0.08282 7.8472194255393590E-02
2R_18207119_SNP C G 0.1231 24 171 0.3675 3.5909838868543198E-01
2R_18207131_SNP C G 0.3656 68 118 0.129 1.1933190129844995E-01
2R_18207146_SNP G C 0.3989 75 113 0.1661 1.5730586581800787E-01
2R_18207201_SNP C T 0.4783 88 96 0.1544 1.3944177434931881E-01
2R_18207236_SNP G T 0.1813 35 158 0.7407 7.3602292407565639E-01
2R_18207280_SNP T G 0.07732 15 179 0.1334 1.3093211956280149E-01
2R_18207380_SNP C T 0.2032 38 149 0.6231 6.1487019509636576E-01
2R_18207431_SNP A T 0.06701 13 181 0.4705 4.6624439094785686E-01
2R_18207455_SNP T C 0.3351 63 125 0.8661 8.6404360647454137E-01
2R_18207479_SNP G A 0.2872 54 134 0.5365 5.2383441502362649E-01
2R_18207502_SNP T G 0.07216 14 180 0.5745 5.7053382791487928E-01
2R_18207559_SNP T C 0.2434 46 143 0.4108 4.0046986927680650E-01
2R_18207601_SNP T C 0.101 20 178 0.1392 1.3475169294710931E-01
2R_18207722_SNP G A 0.101 20 178 0.1392 1.3475169294710931E-01
2R_18207815_SNP A C 0.1837 36 160 0.6432 6.3826093302752684E-01
2R_18207820_SNP C T 0.1837 36 160 0.6432 6.3826093302752684E-01
2R_18207921_SNP T C 0.4516 84 102 0.553 5.4550691895864889E-01
2R_18207965_SNP T G 0.2094 40 151 0.3347 3.3090155500993090E-01
2R_18207988_SNP C A 0.4439 83 104 0.8873 8.8542048900564763E-01
2R_18208088_SNP C A 0.4286 78 104 0.6632 6.6010376903223356E-01
2R_18208139_SNP A C 0.05155 10 184 0.1771 1.7203706842942446E-01
2R_18208266_SNP T G 0.1015 20 177 0.1428 1.3752678610065405E-01
2R_18208386_SNP A G 0.4278 80 107 0.1155 1.0675556461392233E-01
2R_18208407_SNP G T 0.2513 48 143 0.2311 2.2061977485894513E-01
2R_18208455_SNP A G 0.2073 40 153 0.4516 4.4322367770601045E-01
2R_18208537_SNP G A 0.3316 63 127 0.5939 5.8472929857014622E-01
2R_18208694_DEL AA A 0.35 63 117 0.734 7.2899126893382005E-01
2R_18208704_SNP G T 0.3243 60 125 0.9957 9.9566971696965656E-01
2R_18208714_SNP T A 0.1156 23 176 0.1851 1.8128826551220978E-01
2R_18208790_SNP T G 0.2418 44 138 0.4522 4.4453306345742316E-01
2R_18208911_SNP T A 0.1897 37 158 0.8928 8.9092527595408277E-01
2R_18208945_SNP T C 0.07614 15 182 0.09606 9.1803465335368539E-02
2R_18209091_SNP T C 0.2086 39 148 0.3864 3.9426403868953819E-01
2R_18209098_SNP C A 0.2063 39 150 0.4514 4.5992319758981304E-01
2R_18209152_INS CAGC C 0.2375 38 122 0.7651 7.6329102689573514E-01
2R_18209225_SNP C T 0.055 11 189 0.56 5.5757265178958448E-01
2R_18209495_SNP T G 0.1111 22 176 0.2296 2.2501068369044341E-01
2R_18209620_SNP C T 0.1571 30 161 0.06774 6.3288806947856685E-02
2R_18209948_SNP A C 0.1579 30 160 0.6301 6.2388465656626846E-01
2R_18209949_SNP C G 0.114 22 171 0.5123 5.0469792311901596E-01
2R_18209975_SNP A G 0.05556 11 187 0.8893 8.8809959359936141E-01
2R_18210056_SNP C G 0.1598 31 163 0.9536 9.5304396142273684E-01
2R_18210081_SNP A C 0.1925 36 151 0.7943 7.9103091562718286E-01
2R_18210082_SNP T C 0.06599 13 184 0.7019 6.9940786838174107E-01
2R_18210220_SNP A C 0.1173 23 173 0.121 1.1721364895283126E-01
2R_18210222_SNP T C 0.4921 93 96 0.6097 6.0035338030378549E-01
2R_18210241_SNP A G 0.1813 35 158 0.8269 8.2380414224516252E-01
2R_18210413_SNP T C 0.3141 60 131 0.4178 4.0941731195412745E-01
2R_18210530_SNP A G 0.4241 81 110 0.4558 4.4887118717503649E-01
2R_18210640_SNP C A 0.4759 89 98 0.9606 9.6027499671272820E-01
2R_18210766_SNP C T 0.2143 42 154 0.1788 1.7596531495649637E-01
2R_18210795_SNP T C 0.2784 54 140 0.529 5.2462222430076499E-01
2R_18210839_SNP T A 0.5 94 94 0.8057 8.0158331327247401E-01
2R_18210901_SNP A T 0.2371 46 148 0.2612 2.5517915583307860E-01
2R_18210906_SNP G A 0.1237 24 170 0.7526 7.5106160296531765E-01
2R_18211026_SNP A G 0.09744 19 176 0.6622 6.5744219805011128E-01
2R_18211033_SNP T C 0.2094 40 151 0.6004 5.9233030653423924E-01
2R_18211053_SNP T C 0.1066 21 176 0.3018 2.9699697157130556E-01
2R_18211335_SNP T A 0.07538 15 184 0.8508 8.4961897195466751E-01
2R_18211370_SNP A G 0.2423 47 147 0.8788 8.7688256561935474E-01
2R_18211497_SNP A G 0.1737 33 157 0.6155 6.2403817106507642E-01
2R_18211780_SNP T C 0.1701 33 161 0.9814 9.8103747356385607E-01
2R_18211851_SNP A G 0.4759 89 98 0.9026 9.0091022934046572E-01
2R_18211883_SNP G A 0.4785 89 97 0.8791 8.7671711260893326E-01
2R_18211936_SNP T G 0.4749 85 94 0.861 8.5532423899824994E-01
2R_18211964_SNP A G 0.11 22 178 0.2194 2.1651450224043634E-01
2R_18211966_SNP A G 0.11 22 178 0.2194 2.1651450224043634E-01
2R_18211999_SNP C G 0.1786 35 161 0.9856 9.8547901009911987E-01
2R_18212020_SNP G T 0.3177 61 131 0.9683 9.6782388009863696E-01
2R_18212026_SNP G T 0.1106 22 177 0.2222 2.1818221144053340E-01
2R_18212078_SNP T C 0.3552 65 118 0.99 9.8983230277440759E-01
2R_18212113_SNP G C 0.3548 66 120 0.9239 9.2283672640957537E-01
2R_18212137_SNP G A 0.132 26 171 0.2531 2.5060146190425814E-01
2R_18212144_SNP C G 0.3492 66 123 0.9642 9.6385836258829194E-01
2R_18212147_SNP T A 0.1538 30 165 0.9545 9.5414375710053889E-01
2R_18212163_SNP C A 0.1015 20 177 0.4636 4.6121577445514639E-01
2R_18212240_SNP G C 0.1495 29 165 0.8601 8.5882266461032408E-01
2R_18212275_SNP A G 0.159 31 164 0.9001 8.9930208724472749E-01
2R_18212359_SNP T C 0.3817 71 115 0.6616 6.5321807253670916E-01
2R_18212418_SNP T C 0.06667 13 182 0.3908 3.8673421528980745E-01
2R_18212463_SNP A G 0.4468 84 104 0.6646 6.5731432302980874E-01
2R_18212484_SNP A G 0.3158 60 130 0.3601 3.4983229934875792E-01
2R_18212516_SNP C A 0.25 48 144 0.5326 5.2616309615133627E-01
2R_18212659_SNP G A 0.4127 78 111 0.7006 6.9480683409176747E-01
2R_18212827_SNP A G 0.2435 47 146 0.439 4.3126556282366491E-01
2R_18212836_SNP C T 0.1173 23 173 0.3698 3.6772622369802377E-01
2R_18212937_SNP G C 0.2045 36 140 0.7221 7.1087060604367025E-01
2R_18212940_SNP A C 0.05155 10 184 0.5145 5.1272199726142353E-01
2R_18212971_SNP A G 0.1111 22 176 0.1216 1.1834199067326923E-01
2R_18213013_SNP G A 0.4021 76 113 0.8448 8.4337649714896556E-01
2R_18213055_SNP C T 0.4293 79 105 0.8351 8.3023718174305283E-01
2R_18213079_SNP T C 0.1122 22 174 0.3285 3.2214726592420462E-01
2R_18213166_SNP C T 0.2969 57 135 0.4197 4.1035005906705069E-01
2R_18213270_SNP C T 0.4564 89 106 0.9173 9.1593967095483142E-01
2R_18213365_SNP C T 0.199 39 157 0.4383 4.3302846382228555E-01
2R_18213434_SNP T C 0.2 39 156 0.458 4.5268728129994684E-01
2R_18213446_SNP G T 0.4219 81 111 0.7622 7.5848043003299626E-01
2R_18213449_SNP C G 0.4197 81 112 0.7541 7.5080547579766710E-01
2R_18213464_SNP T C 0.1949 38 157 0.447 4.4068010010258374E-01
2R_18213740_SNP C T 0.2051 40 155 0.8306 8.2897440033836511E-01
2R_18213746_SNP C T 0.2041 40 156 0.8089 8.0726407487359797E-01
2R_18213788_SNP A G 0.1414 28 170 0.5108 5.0609053293403550E-01
2R_18213834_SNP C T 0.4485 87 107 0.8187 8.1676380358681089E-01
2R_18213852_SNP A T 0.4485 87 107 0.8187 8.1676380358681089E-01
2R_18213860_SNP T C 0.1256 25 174 0.3782 3.7404388727812365E-01
2R_18213868_SNP C T 0.2103 41 154 0.6865 6.8242048047940418E-01
2R_18213993_SNP C T 0.456 88 105 0.9985 9.9848967478528894E-01
2R_18214035_SNP C T 0.2154 42 153 0.6191 6.1435522174775437E-01
2R_18214074_SNP C T 0.05584 11 186 0.3991 3.9684258568953834E-01
2R_18214093_SNP C T 0.2723 52 139 0.4136 4.0712695942443144E-01
2R_18214101_SNP T C 0.05584 11 186 0.3991 3.9684258568953834E-01
2R_18214115_SNP A G 0.1466 28 163 0.6282 6.2210343956144487E-01
2R_18214287_SNP T C 0.08205 16 179 0.615 6.1901699857649417E-01
2R_18214623_SNP A G 0.05612 11 185 0.4798 4.7421107580912292E-01
2R_18214731_SNP T C 0.09596 19 179 0.1445 1.4003881549010300E-01
2R_18214782_SNP T C 0.09184 18 178 0.0664 6.3022597030454250E-02
2R_18214956_SNP T C 0.09596 19 179 0.1496 1.4501603270947583E-01
2R_18215010_SNP G T 0.2021 39 154 0.6905 6.8721097072671700E-01
2R_18215244_SNP A G 0.2021 39 154 0.6189 6.1267175001548468E-01
2R_18215945_SNP A G 0.06091 12 185 0.5306 5.2653162261289899E-01
2R_18216153_SNP C A 0.1053 20 170 0.3601 3.5391870348141363E-01
2R_18216333_SNP T A 0.3351 65 129 0.301 2.9611781664703685E-01
2R_18216381_SNP T C 0.1015 20 177 0.3015 3.0147569085836723E-01
2R_18216427_SNP C T 0.3229 62 130 0.3224 3.1558658960953534E-01
2R_18216767_SNP C A 0.4064 76 111 0.9174 9.1502081549124648E-01
2R_18216969_SNP A T 0.299 58 136 0.5554 5.4872946213377527E-01
2R_18216978_SNP A G 0.4485 87 107 0.8116 8.0947260119552000E-01
2R_18216989_SNP T C 0.2969 57 135 0.5168 5.0834087755994772E-01
2R_18216995_SNP A G 0.2932 56 135 0.4357 4.2722145969286696E-01
2R_18217018_SNP T C 0.06154 12 183 0.5879 5.8244605221761159E-01
2R_18217029_SNP T C 0.3807 75 122 0.8879 8.8655600551980285E-01
2R_18217124_SNP A G 0.2595 48 137 0.5168 5.2022372757070956E-01
2R_18217230_SNP T C 0.3438 66 126 0.7606 7.5563239777507785E-01
2R_18217237_SNP C A 0.4145 80 113 0.4622 4.5247224048272938E-01
2R_18217242_DEL T TATTATAATTACAAAA 0.05612 11 185 0.4421 4.3635388862562963E-01
2R_18217243_SNP G A 0.3687 66 113 0.6291 6.1206968905826531E-01
2R_18217270_SNP G T 0.4103 80 115 0.4287 4.2151582828569800E-01
2R_18217278_SNP A C 0.1692 33 162 0.2155 2.0873859985179577E-01
2R_18217289_SNP C T 0.2316 44 146 0.2635 2.5493621875272365E-01
2R_18217306_SNP C T 0.09694 19 177 0.1032 9.8409493139233306E-02
2R_18217309_INS TACTTTTTTT T 0.1641 32 163 0.1846 1.7835185401307274E-01
2R_18217320_SNP T G 0.09326 18 175 0.16 1.5461172562301173E-01
2R_18217325_SNP A G 0.1598 31 163 0.3395 3.3407748179760144E-01
2R_18217333_SNP A G 0.1598 31 163 0.3451 3.3912475662667407E-01
2R_18217337_SNP A G 0.1606 31 162 0.3718 3.6884239835811661E-01
2R_18217342_SNP T G 0.2158 41 149 0.1879 1.8661388351652664E-01
2R_18217350_DEL T TTATATT 0.3073 55 124 0.844 8.4368338359250794E-01
2R_18217363_SNP T A 0.1658 32 161 0.2802 2.7313316671559795E-01
2R_18217382_SNP C T 0.05128 10 185 0.4375 4.3121584841583804E-01
2R_18217388_SNP A G 0.4062 78 114 0.4026 4.1348743562328483E-01
2R_18217390_SNP T C 0.05102 10 186 0.4286 4.2332113798671933E-01
2R_18217404_SNP C T 0.1015 20 177 0.1404 1.3495285083670072E-01
2R_18217454_SNP A T 0.4197 81 112 0.4716 4.6634109615900221E-01
2R_18217540_SNP G C 0.1571 30 161 0.336 3.2905669425618100E-01
2R_18217556_SNP T C 0.2459 45 138 0.6831 6.7833561568462541E-01
2R_18217643_SNP G A 0.3503 69 128 0.5215 5.1580552925251810E-01
2R_18217679_SNP C T 0.3535 70 128 0.5081 5.0348527557839406E-01
2R_18217722_DEL T TT 0.3955 70 107 0.5621 5.5336896532731927E-01
2R_18217896_SNP A G 0.1979 38 154 0.6834 6.7874354686745964E-01
2R_18218097_SNP A G 0.3057 59 134 0.377 3.6845993500646335E-01
2R_18218145_SNP G A 0.3795 74 121 0.2311 2.2504560329594991E-01
2R_18218178_SNP T G 0.07292 14 178 0.2103 2.0030013327044360E-01
2R_18218235_SNP C T 0.4293 82 109 0.1241 1.1517319209573273E-01
2R_18218253_SNP T G 0.05051 10 188 0.1492 1.4539371467517781E-01
2R_18218259_SNP T C 0.3163 62 134 0.5122 5.0713376445343405E-01
2R_18218321_SNP T G 0.05051 10 188 0.1347 1.3085696453642071E-01
2R_18218524_SNP T A 0.2487 48 145 0.8527 8.4990054915192814E-01
2R_18218717_SNP T A 0.07216 14 180 0.268 2.6018886042105172E-01
2R_18218743_SNP T G 0.4844 93 99 0.6599 6.5279000468207704E-01
2R_18218751_SNP C A 0.4817 92 99 0.6776 6.6994701093638942E-01
2R_18218753_SNP T G 0.4789 91 99 0.551 5.4425406978723267E-01
2R_18218757_SNP T C 0.4844 93 99 0.6367 6.2864490002627904E-01
2R_18218814_SNP C T 0.4398 84 107 0.9655 9.6459861556839144E-01
2R_18218892_SNP T C 0.4421 84 106 0.8311 8.2655709096048080E-01
2R_18218949_SNP A C 0.2827 54 137 0.3385 3.2768209275376581E-01
2R_18219027_SNP T C 0.2292 44 148 0.4502 4.4134594099827495E-01
2R_18219090_SNP G C 0.1354 26 166 0.1403 1.3475293888173279E-01
2R_18219126_SNP A C 0.2199 42 149 0.4335 4.2426616068866518E-01
2R_18219132_SNP G T 0.2176 42 151 0.8863 8.8443818275682973E-01
2R_18219144_SNP T A 0.224 43 149 0.9531 9.5245117580954930E-01
2R_18219149_SNP C T 0.2199 42 149 0.3933 3.8267249106175205E-01
2R_18219170_SNP A T 0.1649 32 162 0.5777 5.7169878106955285E-01
2R_18219188_SNP C G 0.1641 32 163 0.4827 4.7656299448201977E-01
2R_18219191_SNP G C 0.1606 31 162 0.547 5.4038502883266659E-01
2R_18219207_SNP G A 0.1856 36 158 0.7953 7.9412375024187454E-01
2R_18219214_SNP G A 0.1753 34 160 0.5109 5.0333531002461429E-01
2R_18219218_SNP A G 0.1692 33 162 0.741 7.4007269163768186E-01
2R_18219275_SNP A T 0.1771 34 158 0.6459 6.3953947269728872E-01
2R_18219276_SNP T C 0.1897 37 158 0.7092 7.0496333793353916E-01
2R_18219278_SNP G A 0.1804 35 159 0.7612 7.5737039375469672E-01
2R_18219281_SNP C G 0.1762 34 159 0.7317 7.2709879410870304E-01
2R_18219325_SNP A C 0.101 20 178 0.1344 1.3031304396676890E-01
2R_18219473_SNP T C 0.1005 20 179 0.1383 1.3492363850361089E-01
2R_18219479_SNP A T 0.06186 12 182 0.5395 5.3269433636094954E-01
2R_18219840_SNP G A 0.1735 34 162 0.8396 8.3878108717234490E-01
2R_18219987_SNP T G 0.1969 38 155 0.6733 6.7169902264461157E-01
2R_18219993_SNP G A 0.1949 38 157 0.6266 6.2478741025201545E-01
2R_18219995_SNP T C 0.1949 38 157 0.6266 6.2478741025201545E-01
2R_18220001_SNP T G 0.3005 58 135 0.6757 6.7249783794480056E-01
2R_18220053_SNP G C 0.3073 59 133 0.861 8.6052581818143392E-01
2R_18220059_SNP T C 0.3141 60 131 0.9278 9.2744660345046726E-01
2R_18220060_SNP C G 0.1263 25 173 0.622 6.2210774892179865E-01
2R_18220068_SNP A G 0.3229 62 130 0.7336 7.2974351098838941E-01
2R_18220073_SNP T G 0.1606 31 162 0.8133 8.1134540523906651E-01
2R_18220076_SNP G T 0.1804 35 159 0.8326 8.3080585366031812E-01
2R_18220129_SNP T A 0.356 68 123 0.9527 9.5238360038910708E-01
2R_18220146_SNP G C 0.1347 26 167 0.4871 4.8146345304056959E-01
2R_18220209_DEL TTTGCCTTCGGTA T 0.3152 52 113 0.8736 8.7346553766544566E-01
2R_18220248_SNP G T 0.4225 79 108 0.5696 5.6538702542554575E-01
2R_18220281_SNP A C 0.4301 80 106 0.3565 3.5555124159668750E-01
2R_18220321_SNP A G 0.4118 77 110 0.1908 1.8451446162602725E-01
2R_18220474_SNP A C 0.369 69 118 0.7796 7.7515952160401425E-01
2R_18220481_SNP A G 0.3989 75 113 0.2805 2.7127622216672009E-01
2R_18220683_SNP A G 0.4628 87 101 0.1931 1.8234582936299237E-01
2R_18220686_SNP C T 0.4474 85 105 0.1145 1.0626398163006190E-01
2R_18220728_SNP G A 0.1217 23 166 0.363 3.5841634636259201E-01
2R_18220764_SNP T C 0.05051 10 188 0.7915 7.9105109585014799E-01
2R_18220782_SNP G A 0.05528 11 188 0.7993 7.9783719904533912E-01
2R_18220839_SNP C A 0.2022 37 146 0.3776 3.5886991470976715E-01
2R_18220867_SNP A G 0.05 10 190 0.219 2.1609254155885194E-01
2R_18220968_SNP T G 0.2602 51 145 0.3068 3.0738562871021813E-01
2R_18220974_SNP C T 0.2576 51 147 0.3373 3.3557391478498344E-01
2R_18221274_SNP T G 0.254 48 141 0.3698 3.6258533063791665E-01
2R_18221399_SNP A C 0.3817 71 115 0.4764 4.7164576250709189E-01
2R_18221510_SNP T C 0.4378 81 104 0.91 9.0784632730489800E-01
2R_18221553_SNP G T 0.2857 54 135 0.5482 5.4214618155582084E-01
2R_18221569_SNP A T 0.3895 74 116 0.611 6.0433028449532022E-01
2R_18221571_SNP T C 0.383 72 116 0.6633 6.5622479044257698E-01
2R_18221590_SNP T C 0.299 58 136 0.05471 5.0589373186871088E-02
2R_18221617_SNP A C 0.2775 53 138 0.1805 1.7186660959132238E-01
2R_18221651_SNP C T 0.05 10 190 0.9627 9.6247387046565791E-01
2R_18221843_SNP G A 0.2727 51 136 0.3668 3.5719217242096102E-01
2R_18221846_SNP A G 0.2378 44 141 0.6038 5.9593865451114336E-01
2R_18221854_SNP G A 0.266 50 138 0.5315 5.2747860508835109E-01
2R_18221966_SNP A G 0.3352 61 121 0.8168 8.1158410529847180E-01
2R_18221981_SNP T C 0.328 61 125 0.6176 6.0859014898907793E-01
2R_18222087_SNP A G 0.3297 60 122 0.6652 6.5246268792479378E-01
2R_18222092_SNP T A 0.06122 12 184 0.6272 6.2239269065810576E-01
2R_18222496_SNP C A 0.3175 60 129 0.5969 5.9165384522048015E-01
2R_18222497_SNP A T 0.3246 62 129 0.567 5.6230926949480220E-01
2R_18222521_SNP G A 0.2042 39 152 0.1246 1.1997361083800906E-01
2R_18222546_SNP C A 0.199 39 157 0.06091 5.7340505486077824E-02
2R_18222643_SNP G A 0.3279 60 123 0.6625 6.5292866434981356E-01
2R_18222658_SNP C T 0.328 61 125 0.69 6.8344608290597542E-01
2R_18222661_SNP C T 0.2128 40 148 0.04998 4.5201378939237633E-02
2R_18222699_SNP T C 0.4947 93 95 0.3787 3.7446719972007014E-01
2R_18222785_SNP A T 0.3511 66 122 0.4986 4.8986350511707866E-01
2R_18222786_SNP G A 0.3579 68 122 0.535 5.2815252878665675E-01
2R_18222816_SNP C T 0.05584 11 186 0.4092 4.0341151821347987E-01
2R_18222821_SNP T G 0.3476 65 122 0.8626 8.5996193061903559E-01
2R_18222822_SNP G C 0.3439 65 124 0.7881 7.8407801941372579E-01
2R_18222838_SNP G T 0.2552 49 143 0.2512 2.4465378216552980E-01
2R_18222989_DEL A ATATGAGAACACTTGCTGA 0.07254 14 179 0.1504 1.4474342360010661E-01
2R_18223013_SNP C G 0.3455 66 125 0.2928 2.8587633991659056E-01
2R_18223173_SNP G A 0.2753 49 129 0.2746 2.5233844600242217E-01
2R_18223382_SNP C G 0.1026 20 175 0.6629 6.6025562540378324E-01
2R_18223399_SNP A G 0.2021 39 154 0.3599 3.7704481392301514E-01
2R_18223419_SNP A G 0.3098 57 127 0.4788 4.6835553338278646E-01
2R_18223422_SNP A G 0.2406 45 142 0.4629 4.7051509659357960E-01
2R_18223445_SNP T C 0.3245 61 127 0.3411 3.3284105237398287E-01
2R_18223468_SNP A G 0.232 45 149 0.06937 6.4473844729866753E-02
2R_18223508_SNP A G 0.07143 14 182 0.3943 3.8738311852285112E-01
2R_18223555_SNP T C 0.3102 58 129 0.251 2.4622175909444632E-01
2R_18223606_INS AGA A 0.1688 27 133 0.1715 1.6625169137495222E-01
2R_18223769_SNP G A 0.4492 84 103 0.5858 5.7398307499742240E-01
2R_18223851_SNP G A 0.1257 23 160 0.3503 3.4032789946594522E-01
2R_18224127_INS ATGTA A 0.1893 32 137 0.02463 2.3114936655809194E-02
2R_18224163_SNP A T 0.08556 16 171 0.2077 1.9766543323079033E-01
2R_18224260_SNP A G 0.2653 52 144 0.1165 1.1872056778428630E-01
2R_18224273_INS TTT T 0.2406 45 142 0.108 1.1297748616612191E-01
2R_18224293_SNP T G 0.264 52 145 0.0536 5.2718041435420471E-02
2R_18224411_SNP T C 0.2865 55 137 0.9738 9.7335395581871142E-01
2R_18224483_SNP C T 0.445 85 106 0.2831 2.8116754694365520E-01
2R_18224490_SNP T A 0.08421 16 174 0.2723 2.6451749136617875E-01
2R_18224679_SNP T G 0.05528 11 188 0.7314 7.2916963671000867E-01
2R_18224778_SNP C G 0.2723 52 139 0.6423 6.3715750388163939E-01
2R_18224820_SNP A G 0.2698 51 138 0.7948 7.9096147725263433E-01
2R_18224894_SNP T C 0.2551 50 146 0.01328 1.2358794949080976E-02
2R_18225320_SNP C T 0.1658 32 161 0.2122 2.0939194530451799E-01
2R_18225467_SNP T G 0.1534 29 160 0.1803 1.7711261912901244E-01
2R_18225549_SNP A C 0.09948 19 172 0.2931 2.8786291721013790E-01
2R_18225705_SNP T G 0.08163 16 180 0.996 9.9595772188616083E-01
2R_18225744_SNP C T 0.1436 28 167 0.5182 5.1410117550105305E-01
2R_18225802_SNP G A 0.1414 28 170 0.2369 2.3163723489437360E-01
2R_18225856_DEL T TCGGGTGTATGTTT 0.1411 23 140 0.4211 3.9086196523826366E-01
2R_18225876_SNP C T 0.2316 44 146 0.3658 3.6197593948940399E-01
2R_18225917_SNP T C 0.1204 23 168 0.2294 2.2855471701607843E-01
2R_18225922_SNP T G 0.3895 74 116 0.2848 2.7593903746309623E-01
2R_18225923_SNP G A 0.3936 74 114 0.3195 3.0867864983571924E-01
2R_18226044_SNP G C 0.1888 37 159 0.1147 1.0932384469884160E-01
2R_18226056_SNP A T 0.4093 79 114 0.0732 7.1649198763215627E-02
2R_18226180_SNP G A 0.05699 11 182 0.2879 2.8200890504683029E-01
2R_18226209_SNP G A 0.2335 46 151 0.04207 4.1364491684117655E-02
2R_18226213_SNP C A 0.05025 10 189 0.4415 4.4270073176818403E-01
2R_18226223_SNP T C 0.2604 50 142 0.2467 2.4036920585576738E-01
2R_18226280_SNP T G 0.2065 38 146 0.6345 6.2545154929798508E-01
2R_18226386_SNP A G 0.3457 65 123 0.8245 8.2006302349325344E-01
2R_18226410_SNP T G 0.1615 31 161 0.6101 6.1020630601659431E-01
2R_18226486_INS GAG G 0.07778 14 166 0.2681 2.8864481922983110E-01
2R_18226487_SNP G A 0.4345 73 95 0.9316 9.4299715957676777E-01
2R_18226490_SNP G A 0.4536 83 100 0.08923 8.2581750732677775E-02
2R_18226508_SNP A G 0.228 44 149 0.3307 3.2160093333114836E-01
2R_18226582_SNP A G 0.2292 44 148 0.3623 3.5563958857328792E-01
2R_18226748_SNP T C 0.2135 41 151 0.5684 5.6327392892057904E-01
2R_18226759_SNP A G 0.2316 41 136 0.5313 5.1506835500319870E-01
2R_18226760_INS ACCCG A 0.08122 16 181 0.7131 7.0970327589495774E-01
2R_18226772_SNP A T 0.06736 13 180 0.8902 8.8915731833548672E-01
2R_18226791_SNP G C 0.0804 16 183 0.5648 5.6169586190116383E-01
2R_18227016_SNP C A 0.1576 29 155 0.1861 1.7973263007930118E-01
2R_18227019_SNP C G 0.4944 89 91 0.793 7.8734059396821243E-01
2R_18227064_SNP G A 0.162 29 150 0.4656 4.4957415454858807E-01
2R_18227109_SNP T C 0.1755 33 155 0.5062 5.0065625556091531E-01
2R_18227271_SNP C T 0.2684 51 139 0.3479 3.4119050009861296E-01
2R_18227336_SNP A C 0.2194 43 153 0.6583 6.5329924516914017E-01
2R_18227339_SNP T C 0.4309 81 107 0.62 6.1176445980104543E-01
2R_18227353_SNP A G 0.2287 43 145 0.5756 5.6699341791359303E-01
2R_18227364_SNP C A 0.2316 44 146 0.5525 5.4556714598614442E-01
2R_18227378_SNP A T 0.4444 84 105 0.3711 3.6333402361893075E-01
2R_18227389_DEL A AAAACGCCTGATTA 0.497 83 84 0.8695 8.6548030726704961E-01
2R_18227670_SNP T A 0.09137 18 179 0.4202 4.1430090448899404E-01
2R_18227679_SNP A G 0.1515 30 168 0.853 8.5375426296564294E-01
2R_18227687_SNP C T 0.4891 90 94 0.2809 2.7357841315465914E-01
2R_18227688_SNP T C 0.1421 28 169 0.6846 6.8607589887420029E-01
2R_18227860_SNP T C 0.3622 67 118 0.8408 8.3647206727978007E-01
2R_18227882_SNP T C 0.4162 77 108 0.8943 8.9112583917614341E-01
2R_18227883_SNP T G 0.3934 72 111 0.8135 8.0799780202927551E-01
2R_18227892_SNP G C 0.427 79 106 0.9833 9.8297537202607899E-01
2R_18227893_SNP C A 0.4225 79 108 0.6115 6.0346205204796477E-01
2R_18227913_SNP G T 0.371 69 117 0.4208 4.0732085747361557E-01
2R_18227924_INS TTT T 0.2444 44 136 0.1569 1.4851966833243957E-01
2R_18227967_MNP CAC GCA 0.1414 27 164 0.3388 3.3654807886902205E-01
2R_18227986_SNP G A 0.17 34 166 0.4577 4.5489703581882912E-01
2R_18227988_SNP C T 0.2591 50 143 0.1368 1.3240149344200058E-01
2R_18228022_SNP G A 0.4479 86 106 0.6719 6.6787572552649566E-01
2R_18228057_SNP A G 0.1558 31 168 0.1879 1.8425999459329623E-01
2R_18228093_SNP A C 0.1179 23 172 0.295 2.8680287831949791E-01
2R_18228167_SNP A G 0.3602 67 119 0.4483 4.3936884934966747E-01
2R_18228176_SNP A T 0.3568 66 119 0.3868 3.7532942470714692E-01
2R_18228186_SNP T G 0.3548 66 120 0.2627 2.5229837018915779E-01
2R_18228220_SNP T C 0.3155 59 128 0.213 2.0011706921736216E-01
2R_18228247_SNP T C 0.3138 59 129 0.2184 2.0533886490519038E-01
2R_18228316_SNP A G 0.1297 24 161 0.3923 3.8170927344614236E-01
2R_18228361_SNP T G 0.2802 51 131 0.8994 8.9781419822249986E-01
2R_18228370_SNP G A 0.3065 57 129 0.7172 7.1402713449901123E-01
2R_18228376_SNP A G 0.2435 47 146 0.9741 9.7372739288981935E-01
2R_18228406_SNP G A 0.2751 52 137 0.3424 3.3903069501377137E-01
2R_18228418_SNP G A 0.2903 54 132 0.8876 8.8592458758013792E-01
2R_18228430_SNP A G 0.2963 56 133 0.9417 9.4060982113241076E-01
2R_18228457_SNP T C 0.1505 28 158 0.4803 4.7316089496493563E-01
2R_18228483_SNP A C 0.1311 24 159 0.2411 2.3054896905414113E-01
2R_18228520_SNP G A 0.2363 43 139 0.2903 2.7907687394009706E-01
2R_18228526_SNP T G 0.4457 82 102 0.7779 7.7233261076711768E-01
2R_18228607_SNP C A 0.4972 88 89 0.3757 3.5717707018568146E-01
2R_18228673_SNP G A 0.2021 38 150 0.6909 6.8616665495083207E-01
2R_18228724_SNP T G 0.2618 50 141 0.6076 6.0520158891169551E-01
2R_18228850_SNP C T 0.3439 65 124 0.3816 3.7072062751053791E-01
2R_18228901_SNP T C 0.2474 47 143 0.7674 7.6402175728629085E-01
2R_18228925_SNP T C 0.254 48 141 0.8039 7.9859471652838954E-01
2R_18228928_SNP A G 0.1897 37 158 0.8255 8.2323772883313595E-01
2R_18229024_SNP T C 0.2461 47 144 0.8582 8.5524170657861442E-01
2R_18229036_SNP T G 0.2896 53 130 0.6663 6.5697937203963663E-01
2R_18229063_SNP T G 0.3737 71 119 0.6869 6.8132633571054058E-01
2R_18229134_SNP G T 0.2406 45 142 0.617 6.0769678470714739E-01
2R_18229247_SNP A C 0.1224 24 172 0.4607 4.5610094356886244E-01
2R_18229275_SNP T A 0.07071 14 184 0.8122 8.1045249280041165E-01
2R_18229376_SNP C T 0.1925 36 151 0.5694 5.6063566516223906E-01
2R_18229379_SNP A T 0.2063 39 150 0.4156 4.0632979753251619E-01
2R_18229401_SNP A T 0.3511 66 122 0.2354 2.3302644822529317E-01
2R_18229544_SNP C T 0.1518 29 162 0.7997 7.9639804218509525E-01
2R_18229640_SNP A T 0.2708 52 140 0.06298 6.0374428525256360E-02
2R_18229716_SNP T C 0.3704 70 119 0.6749 6.7191491037623674E-01
2R_18229922_SNP T G 0.4202 79 109 0.6515 6.4683731696710289E-01
2R_18230072_SNP T G 0.1327 26 170 0.9014 9.0001215941892565E-01
2R_18230118_SNP C G 0.1899 34 145 0.115 1.2091053393251672E-01
2R_18230157_SNP A G 0.2902 56 137 0.1659 1.6057688530200209E-01
2R_18230341_SNP A T 0.07107 14 183 0.3009 2.9447397713135848E-01
2R_18230367_SNP T C 0.1777 35 162 0.4593 4.5404939587280313E-01
2R_18230461_SNP G A 0.191 38 161 0.2782 2.7435290648979749E-01
2R_18230470_SNP C T 0.1759 35 164 0.5201 5.1673765532258531E-01
2R_18230525_SNP A T 0.1818 36 162 0.9757 9.7545017394278644E-01
2R_18230547_SNP G A 0.2 39 156 0.4886 4.8241306427679342E-01
2R_18230551_SNP T G 0.2041 40 156 0.7115 7.0744022077820201E-01
2R_18230564_SNP A C 0.2143 42 154 0.6892 6.8605007385247818E-01
2R_18230572_SNP T G 0.2235 40 139 0.718 7.1405571106992727E-01
2R_18230691_SNP T C 0.1566 31 167 0.502 4.9808217416047640E-01
2R_18230759_SNP G A 0.2143 42 154 0.4799 4.7739362898113913E-01
2R_18230934_SNP T C 0.05556 11 187 0.4243 4.1941321723711300E-01
2R_18230959_SNP T A 0.05641 11 184 0.6844 6.7986130102460662E-01
2R_18230971_SNP G T 0.1058 20 169 0.7984 8.0235426528554843E-01
2R_18231018_SNP T G 0.1094 21 171 0.9056 9.0710501612316674E-01
2R_18231043_SNP C A 0.08247 16 178 0.3245 3.1946470562493545E-01
2R_18231052_SNP G A 0.08377 16 175 0.6405 6.4788649518345676E-01
2R_18231071_SNP T A 0.08247 16 178 0.286 2.8140975404323720E-01
2R_18231156_DEL C CCAC 0.05291 10 179 0.9185 9.2042098570438868E-01
2R_18231273_SNP A T 0.05181 10 183 0.1272 1.2241969759470528E-01
2R_18231308_SNP T G 0.2353 44 143 0.48 4.6829150789062279E-01
2R_18231347_DEL G GG 0.05114 9 167 0.9372 9.3712320721604159E-01
2R_18231368_SNP G T 0.05102 10 186 0.5311 5.4100797624692953E-01
2R_18231374_SNP C T 0.4603 87 102 0.6992 6.9211593364248003E-01
2R_18231478_SNP G C 0.0567 11 183 0.4657 4.5826265927415333E-01
2R_18231491_DEL A AA 0.1064 20 168 0.6259 6.3347007449852666E-01
2R_18231495_SNP C T 0.4497 85 104 0.6488 6.5211668314788751E-01
2R_18231578_SNP C T 0.3822 73 118 0.4144 4.2196993619608925E-01
2R_18231582_SNP G T 0.3867 70 111 0.6124 6.1154654034907729E-01
2R_18231607_SNP A G 0.3111 56 124 0.1814 1.9399309623618122E-01
2R_18231652_SNP G T 0.08673 17 179 0.2711 2.8281800781319133E-01
2R_18231655_SNP G C 0.4842 92 98 0.5811 5.8543033084925988E-01
2R_18231661_SNP T C 0.08629 17 180 0.2681 2.8099347946442899E-01
2R_18231684_SNP G A 0.09845 19 174 0.9017 9.0081989486011249E-01
2R_18231790_SNP A T 0.3316 64 129 0.7413 7.3777654121733138E-01
2R_18231886_SNP C T 0.1327 26 170 0.4867 4.9682728494938599E-01
2R_18231975_SNP C G 0.1082 21 173 0.2259 2.2256516547629190E-01
2R_18231984_SNP G A 0.1156 23 176 0.745 7.4319243807055990E-01
2R_18231986_SNP A G 0.1481 28 161 0.08663 9.3975787595607430E-02
2R_18232036_SNP A G 0.1122 22 174 0.8363 8.3430919461713893E-01
2R_18232056_SNP A T 0.356 68 123 0.06068 6.5211668142927517E-02
2R_18232066_SNP A T 0.08122 16 181 0.1394 1.3522426706082380E-01
2R_18232072_SNP G T 0.1937 37 154 0.7389 7.3449506407920073E-01
2R_18232076_INS AG A 0.4134 74 105 0.2652 2.7475785299523514E-01
2R_18232087_SNP T C 0.08763 17 177 0.6437 6.5452433600444948E-01
2R_18232088_SNP T C 0.4421 84 106 0.9699 9.6953918449644982E-01
2R_18232090_SNP T G 0.4474 85 105 0.8292 8.2589344651069263E-01
2R_18232091_SNP T G 0.1927 37 155 0.8008 8.0622133180099242E-01
2R_18232109_SNP G T 0.07216 14 180 0.259 2.5385629620432415E-01
2R_18232119_DEL T TAACTAT 0.07179 14 181 0.2084 2.0391723847261334E-01
2R_18232126_SNP A C 0.3441 64 122 0.09857 1.0369842657629169E-01
2R_18232131_SNP T A 0.3545 67 122 0.0759 8.2057919105807148E-02
2R_18232134_SNP T G 0.07179 14 181 0.1578 1.5383974742828699E-01
2R_18232144_SNP G T 0.3443 63 120 0.02876 3.3212021068348807E-02
2R_18232153_SNP G A 0.1789 34 156 0.05514 5.8742162879335230E-02
2R_18232181_SNP G C 0.2205 43 152 0.8905 8.8884100114860698E-01
2R_18232195_SNP T C 0.1534 29 160 0.954 9.5307667064525292E-01
2R_18232196_SNP G C 0.369 69 118 0.06916 7.5884905665328919E-02
2R_18232200_SNP A C 0.1762 34 159 0.7452 7.4237787191361515E-01
2R_18232276_SNP G C 0.117 22 166 0.5851 5.8847798617380320E-01
2R_18232669_INS C CTGCTGCTCC 0.1329 23 150 0.5291 5.3099490859225318E-01
2R_18232736_SNP T C 0.05102 10 186 0.724 7.2121246436758446E-01
2R_18232768_SNP T A 0.1538 30 165 0.8732 8.7182728938526521E-01
2R_18232837_SNP T A 0.1061 21 177 0.7666 7.6597202182334923E-01
2R_18232851_SNP A G 0.1106 22 177 0.8087 8.0701679210548083E-01
2R_18232865_SNP A G 0.1667 33 165 0.9351 9.3453486375977690E-01
2R_18232995_SNP G A 0.1925 36 151 0.1399 1.4706081238185531E-01
2R_18233012_SNP G C 0.4919 91 94 0.9369 9.3830970207013875E-01
2R_18233054_SNP T A 0.4615 84 98 0.9119 9.1310551374274584E-01
2R_18233060_SNP A G 0.462 85 99 0.9704 9.7100862825788292E-01
2R_18233062_SNP A G 0.07107 14 183 0.1387 1.3362856144616397E-01
2R_18233072_SNP A C 0.4917 89 92 0.9668 9.6709764557164457E-01
2R_18233073_SNP T C 0.4973 91 92 0.9339 9.3467871974466976E-01
2R_18233082_SNP A G 0.1925 36 151 0.2969 3.0505628938416762E-01
2R_18233084_SNP G C 0.07071 14 184 0.1384 1.3426943171993722E-01
2R_18233178_SNP G A 0.3125 60 132 0.2706 2.6474009740044058E-01
2R_18233184_SNP A G 0.4271 82 110 0.5297 5.2364267514988194E-01
2R_18233193_INS AAA A 0.2881 51 126 0.1837 1.8766420031645314E-01
2R_18233216_INS ATA A 0.07216 14 180 0.6944 6.9105089451160240E-01
2R_18233223_SNP G T 0.4404 85 108 0.1687 1.6237617902592205E-01
2R_18233269_SNP A G 0.0603 12 187 0.2857 2.8389724980126052E-01
2R_18233334_DEL G GG 0.1892 35 150 0.1575 1.6386238340183490E-01
2R_18233341_SNP A G 0.06533 13 186 0.09879 9.7560596693863744E-02
2R_18233402_SNP A C 0.4456 86 107 0.2145 2.0539924029807888E-01
2R_18233411_SNP G A 0.299 58 136 0.1854 1.7960573796314483E-01
2R_18233483_SNP A G 0.291 55 134 0.1141 1.1070182724893396E-01
2R_18233520_SNP G T 0.0829 16 177 0.1952 1.8698014505130456E-01
2R_18233644_SNP T C 0.07937 15 174 0.2587 2.4703185618920320E-01
2R_18233744_INS CC C 0.4317 79 104 0.0874 9.5764159051872744E-02
2R_18233910_SNP T C 0.2158 41 149 0.7904 7.9493928214250020E-01
2R_18233920_SNP C G 0.2199 42 149 0.7192 7.2546053999048155E-01
2R_18233927_SNP G T 0.2188 42 150 0.7339 7.4034118175892327E-01
2R_18233929_SNP T A 0.2199 42 149 0.7192 7.2546053999048155E-01
2R_18233969_SNP G A 0.2031 39 153 0.6276 6.3628572073435286E-01
2R_18233985_SNP C T 0.3048 57 130 0.1939 2.0519071133860900E-01
2R_18234002_SNP T G 0.4737 90 100 0.6815 6.7969572292545899E-01
2R_18234018_DEL A AGAAAAAA 0.3273 54 111 0.2911 3.7375213513207095E-01
2R_18234071_SNP T A 0.4973 93 94 0.6951 6.9248248083606745E-01
2R_18234101_SNP C T 0.2031 39 153 0.8458 8.4372888064120954E-01
2R_18234103_SNP G A 0.4921 94 97 0.5799 5.7736431442201996E-01
2R_18234104_SNP C T 0.3492 66 123 0.9667 9.6600552486231095E-01
2R_18234115_SNP G T 0.4125 66 94 0.8753 8.6942887324708917E-01
2R_18234120_SNP T G 0.4919 91 94 0.5223 5.1531966367071869E-01
2R_18234125_SNP G A 0.4866 91 96 0.6237 6.2055951769093509E-01
2R_18234162_SNP T G 0.2083 40 152 0.5575 5.6512182634928831E-01
2R_18234168_SNP T C 0.06218 12 181 0.7882 7.8569756342585395E-01
2R_18234200_SNP A C 0.1055 21 178 0.3688 3.6499317463126169E-01
2R_18234302_SNP T C 0.06218 12 181 0.7094 7.0723873853160724E-01
2R_18234315_SNP G A 0.3191 60 128 0.4784 4.6813087494251560E-01
2R_18234408_SNP C T 0.1292 23 155 0.3347 3.2275784598781854E-01
2R_18234446_DEL C CTATTCACAGTTTGC 0.09317 15 146 0.5017 4.9679612562977626E-01
2R_18234550_SNP G C 0.3927 75 116 0.6248 6.3247811616359395E-01
2R_18234636_SNP G A 0.1302 25 167 0.6708 6.6523016855826167E-01
2R_18234644_SNP T C 0.3636 68 119 0.7732 7.7576324530164331E-01
2R_18234778_SNP T C 0.2316 44 146 0.6364 6.4074395391300176E-01
2R_18234806_SNP T A 0.2246 42 145 0.744 7.4646846739721051E-01
2R_18234810_SNP T G 0.414 77 109 0.8832 8.8026447478217418E-01
2R_18234859_SNP C T 0.06701 13 181 0.3507 3.4162451881866451E-01
2R_18234872_SNP G A 0.07692 15 180 0.2924 2.8478702876009143E-01
2R_18234893_SNP G A 0.07179 14 181 0.3301 3.2209180739813181E-01
2R_18234926_SNP A T 0.3757 71 118 0.9355 9.3683247739027786E-01
2R_18234939_SNP T C 0.06566 13 185 0.1782 1.7554797867207761E-01
2R_18234961_SNP T C 0.3613 69 122 0.4243 4.1904485690903659E-01
2R_18234973_SNP A G 0.2063 39 150 0.8646 8.6193828962563246E-01
2R_18234985_SNP C G 0.3613 69 122 0.4178 4.1399992160768551E-01
2R_18234989_SNP A C 0.2857 54 135 0.3586 3.5508252787730277E-01
2R_18235150_SNP G A 0.2328 44 145 0.5451 5.5252566345506415E-01
2R_18235163_SNP A C 0.2031 39 153 0.9765 9.7618357819538715E-01
2R_18235192_INS ACA G 0.3422 64 123 0.6999 7.0595220239786993E-01
2R_18235202_SNP A G 0.07538 15 184 0.3645 3.6061467275142822E-01
2R_18235324_SNP A G 0.2368 45 145 0.6829 6.8774106996452034E-01
2R_18235346_SNP T G 0.1694 31 152 0.9171 9.1832162033650322E-01
2R_18235355_SNP G A 0.2474 47 143 0.8212 8.1835409826249805E-01
2R_18235456_SNP T G 0.09231 18 177 0.2421 2.3869052170689142E-01
2R_18235625_SNP C T 0.08586 17 181 0.3435 3.3852677801107800E-01
2R_18235657_SNP G A 0.3207 59 125 0.751 7.5418631164747196E-01
2R_18235659_SNP A G 0.2147 41 150 0.648 6.5334969031211454E-01
2R_18235678_SNP A G 0.3564 67 121 0.6781 6.8411914814188390E-01
2R_18235721_SNP T G 0.2054 38 147 0.9528 9.5343275923603554E-01
2R_18235818_SNP C T 0.3043 56 128 0.3518 3.5956447543430736E-01
2R_18235832_SNP A G 0.3194 61 130 0.9375 9.3649963402830039E-01
2R_18235836_SNP T A 0.3704 70 119 0.8907 8.9252257773512200E-01
2R_18235885_SNP T C 0.3228 61 128 0.8526 8.4993152120116389E-01
2R_18235905_SNP T C 0.3069 58 131 0.7505 7.4664915734293746E-01
2R_18235947_SNP T C 0.3947 75 115 0.8322 8.3102835506488770E-01
2R_18235971_SNP A C 0.4862 88 93 0.7314 7.2461289816403562E-01
2R_18236031_SNP C A 0.4492 84 103 0.9095 9.1141363209619641E-01
2R_18236067_SNP A G 0.1882 35 151 0.5789 5.8616661324576169E-01
2R_18236076_SNP T C 0.2 37 148 0.745 7.4920381290603988E-01
2R_18236085_SNP T C 0.1474 28 162 0.7928 7.8840004489136961E-01
2R_18236089_SNP T C 0.07653 15 181 0.9977 9.9768695588877465E-01
2R_18236115_SNP G A 0.234 44 144 0.4456 4.5162666540400143E-01
2R_18236164_SNP A C 0.2086 39 148 0.491 4.9872281162516618E-01
2R_18236211_SNP T C 0.2421 46 144 0.5785 5.8621635475670786E-01
2R_18236215_SNP C A 0.3105 59 131 0.2189 2.2652528718839404E-01
2R_18236271_SNP C T 0.2995 56 131 0.4231 4.2954035898510501E-01
2R_18236344_SNP G C 0.234 44 144 0.5987 6.0328829663225247E-01
2R_18236346_SNP C A 0.246 46 141 0.3454 3.5206582543190679E-01
2R_18236357_SNP A T 0.2565 49 142 0.516 5.2277363572298530E-01
2R_18236361_SNP A G 0.2368 45 145 0.8055 8.0810127807629528E-01
2R_18236384_SNP A C 0.2408 46 145 0.5925 5.9861503676055827E-01
2R_18236394_SNP G T 0.2461 47 144 0.6108 6.1573590520465682E-01
2R_18236487_SNP T G 0.3333 64 128 0.5565 5.4752509397242521E-01
2R_18236828_SNP A T 0.3386 64 125 0.6366 6.3124074333864033E-01
2R_18236862_SNP T G 0.328 62 127 0.9275 9.2634191075008065E-01
2R_18236975_SNP T C 0.4093 79 114 0.455 4.4673588382448359E-01
2R_18237050_SNP T C 0.07292 14 178 0.4025 3.9355367893546755E-01
2R_18239057_SNP A G 0.2577 50 144 0.3688 3.6138928386705682E-01
2R_18239062_SNP T C 0.25 48 144 0.4437 4.3502286352175157E-01
2R_18239225_DEL T TT 0.08995 17 172 0.6724 6.6594790049173280E-01
2R_18239287_SNP A C 0.1231 24 171 0.4374 4.2991712613014932E-01
2R_18239566_SNP A T 0.4031 77 114 0.764 7.5851328355828773E-01
2R_18239738_SNP A G 0.07071 14 184 0.325 3.1978654567302423E-01
2R_18239771_SNP T C 0.055 11 189 0.309 3.0598804606284857E-01
2R_18239874_SNP G A 0.2147 41 150 0.8326 8.3020260271776214E-01
2R_18239938_SNP T C 0.4479 86 106 0.1224 1.1779516409616797E-01
2R_18239960_SNP C G 0.4974 96 97 0.1551 1.4759555584389250E-01
2R_18240064_SNP G A 0.08629 17 180 0.17 1.6481815010919931E-01
2R_18240112_DEL A GGG 0.4551 81 97 0.02634 2.2316907770859377E-02
2R_18240116_SNP A G 0.4785 89 97 0.009265 8.3432006551939046E-03
2R_18240136_DEL A AA 0.08808 17 176 0.7753 7.7057921603608015E-01
2R_18240196_SNP T C 0.1276 25 171 0.6427 6.3777843329305628E-01
2R_18240209_SNP A G 0.1392 27 167 0.8474 8.4523250748803169E-01
2R_18240210_SNP A G 0.1295 25 168 0.8716 8.6922807977661454E-01
2R_18240385_SNP A G 0.06061 12 186 0.6195 6.1570903177486580E-01
2R_18240387_SNP C T 0.2158 41 149 0.8281 8.2511165130824859E-01
2R_18240429_SNP T C 0.07 14 186 0.5241 5.2144184896268519E-01
2R_18240524_SNP T A 0.08511 16 172 0.6593 6.5283789029685957E-01
2R_18240532_DEL A AA 0.05051 10 188 0.4033 3.9790875919380253E-01
2R_18240573_SNP A G 0.1856 36 158 0.6927 6.9118549819453223E-01
2R_18240593_SNP G C 0.1959 38 156 0.9065 9.0536222806724809E-01
2R_18240614_SNP T C 0.1888 37 159 0.8299 8.2812294817082199E-01
2R_18240698_SNP A G 0.1852 35 154 0.7177 7.1115278605480670E-01
2R_18240808_SNP T G 0.1958 37 152 0.5298 5.2071875088929565E-01
2R_18240809_SNP T G 0.2042 39 152 0.6833 6.7694091765076925E-01
2R_18240827_SNP T G 0.05612 11 185 0.9234 9.2277085644881285E-01
2R_18240923_SNP T C 0.1793 33 151 0.8953 8.9312260499429363E-01
2R_18240924_SNP A G 0.09794 19 175 0.09068 8.8878688298829500E-02
2R_18240942_SNP T G 0.0567 11 183 0.7672 7.6586412197190323E-01
2R_18240954_SNP G T 0.3125 55 121 0.8731 8.6835590421236142E-01
2R_18240979_SNP T G 0.08466 16 173 0.05345 4.9887727110540077E-02
2R_18241054_SNP T C 0.1937 37 154 0.5339 5.2769089895619359E-01
2R_18241073_SNP A T 0.4974 95 96 0.4868 4.7700277128024904E-01
2R_18241093_SNP T C 0.2723 52 139 0.373 3.6257473689716491E-01
2R_18241105_DEL C CC 0.07527 14 172 0.2854 2.7604112603885433E-01
2R_18241105_SNP A C 0.08589 14 149 0.4745 4.7156445809426129E-01
2R_18241165_INS CCC C 0.1135 21 164 0.1266 1.1939778508847365E-01
2R_18241182_SNP A G 0.2031 39 153 0.9039 9.0558860084031079E-01
2R_18241262_SNP T C 0.25 48 144 0.7301 7.2815123718185548E-01
2R_18241356_SNP C T 0.07143 14 182 0.1461 1.4303799395341799E-01
2R_18241361_SNP G A 0.1582 31 165 0.1174 1.1211530347942256E-01
2R_18241362_SNP A G 0.1582 31 165 0.1858 1.7977358375485819E-01
2R_18241377_SNP C A 0.4263 81 109 0.4372 4.2429639785807705E-01
2R_18241393_SNP T C 0.4158 79 111 0.4769 4.6445372480467395E-01
2R_18241426_SNP C T 0.5 94 94 0.9898 9.8951252828920022E-01
2R_18241455_SNP A T 0.1406 27 165 0.08167 7.8290142881220756E-02
2R_18241476_SNP G T 0.3665 70 121 0.1001 9.2071476769849392E-02
2R_18241489_SNP A G 0.1813 35 158 0.8127 8.0870634331476798E-01
2R_18241583_SNP A T 0.1158 22 168 0.5725 5.6810707823224738E-01
2R_18241614_SNP T C 0.164 31 158 0.7697 7.6549189487392666E-01
2R_18241647_SNP C G 0.25 47 141 0.4622 4.5253279740748542E-01
2R_18241673_SNP T G 0.2552 49 143 0.5324 5.2326656999938381E-01
2R_18241684_SNP A G 0.1392 27 167 0.5274 5.2289653792189639E-01
2R_18241725_SNP A G 0.1917 37 156 0.8934 8.9126211408391320E-01
2R_18241790_SNP T C 0.381 72 117 0.6942 6.8836702997663890E-01
2R_18241813_INS CC C 0.05291 10 179 0.7671 7.6244866411488932E-01
2R_18241905_SNP G C 0.125 24 168 0.696 6.9185939106208272E-01
2R_18241971_SNP G T 0.1946 36 149 0.619 6.6688914698384849E-01
2R_18241989_SNP T G 0.09783 18 166 0.3232 3.0748864289551670E-01
2R_18242082_SNP A C 0.07576 15 183 0.3933 3.8961050635601224E-01
2R_18242117_SNP T A 0.1777 35 162 0.125 1.2078047167030403E-01
2R_18242157_SNP T A 0.05236 10 181 0.3409 3.3407261818269052E-01
2R_18242165_SNP T C 0.1917 37 156 0.7878 7.8526829506420592E-01
2R_18242169_SNP A C 0.09091 18 180 0.04074 3.8794520474396396E-02
2R_18242306_SNP G A 0.4684 89 101 0.2089 2.1001262279824884E-01
2R_18242314_SNP T C 0.4762 90 99 0.2587 2.5351718941893608E-01
2R_18242489_SNP C T 0.3053 58 132 0.702 6.9469928745037668E-01
2R_18242577_SNP T C 0.1823 35 157 0.954 9.5307315120562386E-01
2R_18242595_SNP C A 0.4503 86 105 0.3901 3.8330334852390313E-01
2R_18242693_SNP A C 0.1895 36 154 0.9914 9.9122211510121361E-01
2R_18242700_SNP A C 0.2204 41 145 0.4149 4.0382752972794611E-01
2R_18242728_DEL A AGCCTCA 0.2077 38 145 0.4983 4.9332716475872584E-01
2R_18242736_SNP G A 0.2408 46 145 0.4178 4.1096009788905574E-01
2R_18242738_SNP A C 0.2394 45 143 0.3944 3.8395312470642584E-01
2R_18242741_SNP G T 0.2368 45 145 0.4343 4.2636225259120863E-01
2R_18242752_SNP A G 0.1927 37 155 0.998 9.9790530378767073E-01
2R_18242820_SNP G C 0.2737 52 138 0.9474 9.4660191480596534E-01
2R_18242823_SNP C A 0.3102 58 129 0.3053 2.9654067798333994E-01
2R_18242934_SNP A G 0.1746 33 156 0.8337 8.3079017214080253E-01
2R_18242997_DEL A AG 0.1209 22 160 0.8222 8.2432783851693536E-01
2R_18243003_SNP T C 0.139 26 161 0.6366 6.4374416653446698E-01
2R_18243211_SNP A T 0.3212 62 131 0.4686 4.6034906648682117E-01
2R_18243226_SNP C T 0.08247 16 178 0.4567 4.4830921631032761E-01
2R_18243261_SNP G T 0.4787 90 98 0.3667 3.6466521777477567E-01
2R_18243286_SNP C A 0.4474 85 105 0.1545 1.4945241511571117E-01
2R_18243293_SNP T C 0.06122 12 184 0.7336 7.3340233850951431E-01
2R_18243338_SNP T A 0.1053 20 170 0.5613 5.5599767378197151E-01
2R_18243354_SNP T A 0.342 66 127 0.06932 6.5320070441881428E-02
2R_18243399_SNP G A 0.05612 11 185 0.09453 9.0115743459314057E-02
2R_18243404_SNP A C 0.4574 86 102 0.5727 5.6541301427482682E-01
2R_18243413_SNP T C 0.4492 84 103 0.6336 6.2599785084456772E-01
2R_18243421_SNP A T 0.08247 16 178 0.446 4.3918221877979524E-01
2R_18243541_INS GTCATATATG G 0.06599 13 184 0.8803 8.7880171083061343E-01
2R_18243543_SNP C T 0.4579 87 103 0.7776 7.7805403465186818E-01
2R_18243567_SNP A C 0.07071 14 184 0.985 9.8481535192804281E-01
2R_18243574_SNP T C 0.4316 82 108 0.863 8.6179614930474402E-01
2R_18243576_SNP A C 0.484 91 97 0.8896 8.8955991567209858E-01
2R_18243735_SNP A G 0.484 91 97 0.7564 7.5524929644584504E-01
2R_18243766_SNP G C 0.107 20 167 0.9615 9.6048341097092227E-01
2R_18243962_SNP G A 0.254 48 141 0.7846 7.7987320426924445E-01
2R_18244042_SNP T C 0.4628 87 101 0.9807 9.8034405109958123E-01
2R_18244130_SNP T C 0.3804 70 114 0.5523 5.5243355633369862E-01
2R_18244142_SNP A G 0.2188 42 150 0.6292 6.2195994166024038E-01
2R_18244147_SNP C T 0.4787 90 98 0.936 9.3567307864120897E-01
2R_18244158_SNP C T 0.2151 40 146 0.8895 8.8695780205656494E-01
2R_18244202_SNP G A 0.2073 40 153 0.9927 9.9253796922618442E-01
2R_18244224_SNP C A 0.2565 49 142 0.9976 9.9761830900572102E-01
2R_18244225_SNP A G 0.2552 49 143 0.8298 8.2958498359522514E-01
2R_18244296_SNP T A 0.492 92 95 0.6146 6.0818958666199197E-01
2R_18244298_SNP C A 0.1361 26 165 0.9785 9.7806930742180764E-01
2R_18244321_SNP C T 0.3906 75 117 0.5647 5.5943929865784381E-01
2R_18244453_SNP A T 0.2188 42 150 0.8925 8.8992353973356852E-01
2R_18244477_SNP A G 0.3587 66 118 0.4024 3.8728419482813869E-01
2R_18244581_SNP T C 0.1162 23 175 0.9683 9.6792380399771316E-01
2R_18244900_SNP T A 0.05584 11 186 0.4699 4.6491629184740890E-01
2R_18244921_SNP T C 0.2632 50 140 0.8987 9.0004728021141367E-01
2R_18244990_SNP A T 0.09231 18 177 0.7487 7.4691612486863734E-01
2R_18245038_SNP T A 0.08808 17 176 0.5234 5.3465031045619571E-01
2R_18245092_SNP C T 0.05 10 190 0.8119 8.1071385131789897E-01
2R_18245218_SNP T A 0.09137 18 179 0.9772 9.7710591817279357E-01
2R_18245228_SNP A G 0.09137 18 179 0.9772 9.7710591817279357E-01
2R_18245263_SNP T G 0.06091 12 185 0.565 5.7528285900710874E-01
2R_18245278_SNP C A 0.3915 74 115 0.6651 6.6855225869527124E-01
2R_18245295_SNP T C 0.3842 73 117 0.9806 9.8095728771742430E-01
2R_18245307_SNP C T 0.291 55 134 0.7549 7.5946656790206357E-01
2R_18245313_SNP A T 0.3904 73 114 0.8332 8.3454972851853437E-01
2R_18245323_SNP T G 0.3895 74 116 0.8516 8.5381088503735125E-01
2R_18245333_SNP G A 0.4398 84 107 0.8761 8.7424272535392700E-01
2R_18245346_SNP A G 0.4263 81 109 0.9948 9.9471752451581974E-01
2R_18245352_SNP A C 0.4011 75 112 0.926 9.2656091288488041E-01
2R_18245363_SNP C A 0.4468 84 104 0.6824 6.8837645264889791E-01
2R_18245375_SNP C T 0.4309 81 107 0.7069 7.0209555873447216E-01
2R_18245391_SNP T C 0.3676 68 117 0.574 5.6847111819512097E-01
2R_18245406_SNP T G 0.07653 15 181 0.8737 8.7296930507231729E-01
2R_18245408_SNP G A 0.199 38 153 0.9654 9.6620055384952197E-01
2R_18245411_SNP A C 0.09845 19 174 0.4532 4.6096746367219221E-01
2R_18245422_SNP G A 0.1031 20 174 0.4762 4.8497060111920265E-01
2R_18245427_SNP A C 0.05076 10 187 0.1606 1.5867894122872572E-01
2R_18245432_SNP G A 0.05076 10 187 0.1606 1.5867894122872572E-01
2R_18245440_SNP T C 0.4785 89 97 0.6887 6.9038031032708613E-01
2R_18245445_DEL TC T 0.4757 88 97 0.9309 9.3191771730433270E-01
2R_18245462_INS TTT T 0.2771 46 120 0.4146 4.1129171230284844E-01
2R_18245566_SNP A G 0.3474 66 124 0.7159 7.0933591607487367E-01
2R_18245571_SNP C G 0.2973 55 130 0.6472 6.3976012463317333E-01
2R_18245575_SNP G A 0.3385 65 127 0.7659 7.6067882547274368E-01
2R_18245619_SNP C T 0.3333 64 128 0.851 8.4844128270333963E-01
2R_18245716_INS CCC C 0.2421 46 144 0.2242 2.2733986507448922E-01
2R_18245724_SNP C T 0.3632 69 121 0.6184 6.1290836519826430E-01
2R_18245731_SNP T G 0.2526 48 142 0.569 5.6649865703936797E-01
2R_18245764_SNP T G 0.2446 45 139 0.7212 7.1439800524973540E-01
2R_18245983_SNP A G 0.1897 37 158 0.2491 2.4187118566318533E-01
2R_18246013_SNP A G 0.3508 67 124 0.9237 9.2173228229081339E-01
2R_18246030_SNP C A 0.4202 79 109 0.2623 2.5043375690870739E-01
2R_18246094_SNP T C 0.1827 36 161 0.3792 3.7540986389477227E-01
2R_18246103_SNP G C 0.4635 89 103 0.6109 6.0339499659542795E-01
2R_18246113_SNP T C 0.1744 34 161 0.4233 4.1640672900778908E-01
2R_18246114_SNP T G 0.1786 35 161 0.421 4.1410401086266813E-01
2R_18246122_SNP A T 0.4603 87 102 0.4406 4.3459978571635582E-01
2R_18246123_SNP T C 0.4632 88 102 0.4483 4.4351148326503365E-01
2R_18246126_SNP T C 0.4731 88 98 0.2221 2.4288545897972913E-01
2R_18246135_SNP T A 0.4444 84 105 0.389 3.8005031695137548E-01
2R_18246156_SNP G A 0.4819 93 100 0.2693 2.5974035818917174E-01
2R_18246158_SNP A G 0.3247 63 131 0.694 6.8874465900254567E-01
2R_18246166_SNP G C 0.1786 35 161 0.4259 4.1886803313982479E-01
2R_18246176_SNP C T 0.1726 34 163 0.389 3.8277620492588293E-01
2R_18246250_SNP A T 0.377 72 119 0.9619 9.6127330904100805E-01
2R_18246252_DEL G GTTTGATATTTTATTTTG 0.3425 62 119 0.6119 6.2156941769424723E-01
2R_18246308_SNP C T 0.3717 71 120 0.9962 9.9610599042109771E-01
2R_18246311_SNP C A 0.4225 79 108 0.477 4.7082939345670649E-01
2R_18246318_SNP G A 0.4158 79 111 0.4409 4.3788463195237126E-01
2R_18246321_SNP T A 0.134 26 168 0.4875 4.7968002346487637E-01
2R_18246358_SNP C T 0.3385 66 129 0.1729 1.6752217233900690E-01
2R_18246371_SNP T C 0.4301 83 110 0.8747 8.7216128253066194E-01
2R_18246375_SNP G C 0.2154 42 153 0.7716 7.6778050374362916E-01
2R_18246391_SNP A G 0.1717 34 164 0.442 4.3746686340482788E-01
2R_18246623_SNP A C 0.1667 32 160 0.7164 7.1398697280426893E-01
2R_18246635_SNP T G 0.4579 87 103 0.545 5.3954216559814594E-01
2R_18246676_SNP A T 0.2526 48 142 0.4517 4.4129266829621105E-01
2R_18246806_SNP A G 0.2086 39 148 0.6366 6.2539387018282588E-01
2R_18246808_INS AA A 0.1854 33 145 0.7154 7.1566553124890431E-01
2R_18246819_SNP T C 0.2169 41 148 0.6338 6.2637040034269065E-01
2R_18246844_SNP A G 0.1458 28 164 0.9082 9.0692152165498696E-01
2R_18246874_SNP C T 0.199 38 153 0.2121 2.0377417822992883E-01
2R_18246875_SNP A G 0.1495 29 165 0.8597 8.5834826374017448E-01
2R_18246902_SNP A C 0.3333 62 124 0.5146 5.0811187350747455E-01
2R_18246916_SNP T C 0.4865 90 95 0.7236 7.1712324427036500E-01
2R_18246936_DEL TT T 0.2331 38 125 0.404 4.1137281290162886E-01
2R_18247030_SNP T A 0.1702 32 156 0.9143 9.1270211197838202E-01
2R_18247035_SNP G C 0.3386 64 125 0.7045 7.0078621286881759E-01
2R_18247136_SNP A G 0.1064 20 168 0.5592 5.5970926634692875E-01
2R_18247266_SNP T G 0.0829 16 177 0.2933 2.8797582079281892E-01
2R_18247325_SNP T G 0.1474 28 162 0.7485 7.4570739440233691E-01
2R_18247509_SNP C G 0.1122 22 174 0.2523 2.5003789019394651E-01
2R_18247607_SNP A C 0.3229 62 130 0.799 7.9616901313639477E-01
2R_18247661_SNP A C 0.2051 40 155 0.8356 8.3382945897384220E-01
2R_18247711_SNP T A 0.2865 55 137 0.9279 9.2682618407300232E-01
2R_18247735_DEL C CATGGTGGTGTTCAATAAACTTACCAGGCC 0.07143 14 182 0.1661 1.6343292899745943E-01
2R_18247776_SNP T A 0.07179 14 181 0.1671 1.6330830081809111E-01
2R_18247780_SNP T A 0.06667 13 182 0.221 2.1755738787612389E-01
2R_18247792_DEL C CTC 0.06218 12 181 0.2904 2.8598265850686921E-01
2R_18247829_SNP T G 0.07692 15 180 0.07278 7.0271368105561421E-02
2R_18247841_SNP C A 0.06218 12 181 0.1127 1.0863126807683843E-01
2R_18247843_SNP T C 0.4 76 114 0.582 5.7514738575632940E-01
2R_18247859_SNP G T 0.1474 28 162 0.9704 9.6995118476507336E-01
2R_18247873_SNP G T 0.3904 73 114 0.5335 5.2576999807579838E-01
2R_18248404_SNP T G 0.1031 20 174 0.9259 9.2453945312494679E-01
2R_18248408_DEL AC A 0.4263 81 109 0.2183 2.1107339132834746E-01
2R_18248501_SNP T C 0.3196 62 132 0.1214 1.1519789240255973E-01
2R_18248507_SNP T C 0.1559 29 157 0.9055 9.0409028592260021E-01
2R_18248511_SNP G A 0.4372 80 103 0.7189 7.0912080825460189E-01
2R_18248513_SNP T A 0.1596 30 158 0.8284 8.2495908548189756E-01
2R_18248604_SNP A G 0.1675 32 159 0.8803 8.7878186388784796E-01
2R_18248607_SNP T C 0.4468 84 104 0.2033 1.9403971171284562E-01
2R_18248710_SNP T C 0.065 13 187 0.5386 5.3601425004280312E-01
2R_18248719_SNP C T 0.2268 44 150 0.9636 9.6287972838851421E-01
2R_18248733_SNP T C 0.06771 13 179 0.4922 5.0107096863552836E-01
2R_18248740_SNP A C 0.09645 19 178 0.247 2.4152809438965783E-01
2R_18248765_SNP T A 0.4171 78 109 0.5017 4.9109338699026239E-01
2R_18248790_SNP T C 0.4479 86 106 0.5221 5.1266525893414761E-01
2R_18248792_SNP C T 0.07216 14 180 0.1669 1.6395957596137900E-01
2R_18248965_SNP A C 0.3514 65 120 0.3441 3.3528357497452221E-01
2R_18248996_SNP T C 0.1649 32 162 0.9431 9.4202155731212378E-01
2R_18249013_SNP C A 0.06736 13 180 0.6986 6.9647575733529743E-01
2R_18249338_SNP T C 0.3968 75 114 0.7348 7.3056480266977430E-01
2R_18249384_SNP A G 0.05025 10 189 0.3034 2.9979497745695116E-01
2R_18249408_SNP T C 0.2423 47 147 0.8992 8.9727600833507526E-01
2R_18249710_SNP A T 0.3231 63 132 0.9374 9.3638341842473438E-01
2R_18249882_SNP A G 0.07812 15 177 0.9015 8.9941326788995013E-01
2R_18250048_SNP G A 0.1623 31 160 0.1084 1.0099029597662890E-01
2R_18250128_SNP C A 0.4127 78 111 0.2084 2.0486204333912106E-01
2R_18250182_SNP G C 0.1959 38 156 0.7161 7.1293388247979039E-01
2R_18250212_DEL T TTTCTGTAGATCTCCACTAGATAGCCAT 0.1421 26 157 0.4153 4.2057903321667278E-01
2R_18250245_INS AA A 0.1755 33 155 0.3155 3.0646169193054829E-01
2R_18250306_SNP C A 0.1823 35 157 0.4576 4.4824331683290797E-01
2R_18250362_SNP A G 0.1799 34 155 0.572 5.6256334495108251E-01
2R_18250378_SNP A G 0.3175 60 129 0.8785 8.7541986534230865E-01
2R_18250398_SNP T A 0.2947 56 134 0.645 6.3814659523202588E-01
2R_18250399_SNP T A 0.3057 59 134 0.7551 7.5170493908584524E-01
2R_18250449_SNP C T 0.3386 64 125 0.7915 7.8607921569451578E-01
2R_18250451_SNP C G 0.05128 10 185 0.8706 8.6890428094242089E-01
2R_18250458_SNP T C 0.3403 65 126 0.8964 8.9472737835414795E-01
2R_18250467_SNP G C 0.05102 10 186 0.8886 8.8686914288527197E-01
2R_18250487_SNP T A 0.09424 18 173 0.2299 2.2077212123616585E-01
2R_18250510_SNP C T 0.3263 62 128 0.647 6.3983365315656693E-01
2R_18250783_SNP A C 0.06091 12 185 0.3751 3.7001295176748217E-01
2R_18250943_SNP C T 0.1711 32 155 0.4905 4.8128073300681140E-01
2R_18251001_SNP C T 0.2567 48 139 0.6369 6.2747743744543683E-01
2R_18251082_SNP T A 0.1675 32 159 0.6296 6.2219851635160572E-01
2R_18251369_SNP C T 0.1937 37 154 0.8678 8.6497684641028605E-01
2R_18251447_SNP C G 0.2618 50 141 0.6101 6.0272802701026196E-01
2R_18251471_SNP A G 0.1771 34 158 0.7717 7.6685867276654096E-01
2R_18251534_INS TTTT T 0.2174 40 144 0.7758 7.7899136383385270E-01
2R_18251537_SNP T C 0.2656 51 141 0.9152 9.1371571046321565E-01
2R_18251543_SNP T C 0.06154 12 183 0.9401 9.3992247679031260E-01
2R_18251548_SNP C A 0.2577 50 144 0.9367 9.3591250671104143E-01
2R_18251581_SNP A G 0.1579 30 160 0.6949 6.8997272446657298E-01
2R_18251605_SNP T G 0.06566 13 185 0.3894 3.8831083607505712E-01
2R_18251624_SNP G C 0.2895 55 135 0.7341 7.2909374646274894E-01
2R_18251760_SNP C T 0.3476 65 122 0.4706 4.7907501380429118E-01
2R_18251897_SNP T C 0.2083 40 152 0.863 8.6018459844614326E-01
2R_18251935_SNP G A 0.288 55 136 0.8845 8.8635114935365888E-01
2R_18252012_SNP C A 0.2541 47 138 0.635 6.2809028496267683E-01
2R_18252048_SNP T G 0.2102 37 139 0.4283 4.3563128344297319E-01
2R_18252050_DEL G GG 0.1295 25 168 0.6921 6.8749503644153998E-01
2R_18252107_SNP C G 0.1444 27 160 0.5105 5.0195706750992786E-01
2R_18252211_SNP T C 0.07653 15 181 0.4601 4.5687168036604919E-01
2R_18252394_SNP C G 0.3226 60 126 0.7968 7.9070924679222898E-01
2R_18252722_SNP T C 0.1582 31 165 0.3602 3.5420157047998135E-01
2R_18252727_SNP T G 0.1888 37 159 0.3079 3.0269665005048063E-01
2R_18252841_SNP G C 0.05641 11 184 0.6514 6.5058889663723607E-01
2R_18252867_SNP A T 0.2789 53 137 0.7856 7.8262282431888375E-01
2R_18252896_SNP A G 0.1495 29 165 0.2901 2.8100577670083826E-01
2R_18252903_SNP G T 0.2135 41 151 0.4685 4.5898331258719172E-01
2R_18252967_SNP G C 0.2513 47 140 0.9731 9.7259790885352881E-01
2R_18252981_SNP T C 0.06218 12 181 0.4501 4.4480447101642639E-01
2R_18252983_SNP G T 0.2684 51 139 0.9615 9.6144149212504026E-01
2R_18253016_SNP G A 0.2356 45 146 0.743 7.3933369682178107E-01
2R_18253081_SNP A C 0.1616 32 166 0.3195 3.1512515612393865E-01
2R_18253444_INS TCCGTGTTGTTTATGGCTATT T 0.2086 39 148 0.3739 3.6414589411374998E-01
2R_18253492_SNP A T 0.2124 41 152 0.564 5.5633545275649876E-01
2R_18253614_SNP G A 0.2268 44 150 0.7539 7.4988867064754294E-01
2R_18253694_SNP G A 0.2371 46 148 0.7568 7.5432444165606927E-01
2R_18253695_SNP A T 0.2116 40 149 0.7994 7.9536324397736036E-01
2R_18253780_SNP C G 0.2275 43 146 0.7534 7.4774442090596738E-01
2R_18253915_SNP T A 0.2116 40 149 0.3992 3.8625070647524995E-01
2R_18254228_SNP A C 0.2074 39 149 0.9394 9.4051447286894430E-01
2R_18254352_SNP T G 0.2011 38 151 0.9456 9.4667854884371527E-01
2R_18254468_SNP G A 0.199 38 153 0.7694 7.7400562723896527E-01
2R_18254529_SNP A G 0.1989 37 149 0.8506 8.5342166683852216E-01
2R_18254909_SNP G T 0.06599 13 184 0.7876 7.8510591960143405E-01
2R_18254949_SNP G A 0.241 47 148 0.4966 4.9402464322192197E-01
2R_18254954_SNP T G 0.2423 47 147 0.4836 4.8020210994906298E-01
2R_18254965_SNP C T 0.2423 47 147 0.7023 6.9978330688704071E-01
2R_18254972_SNP T C 0.241 47 148 0.4966 4.9402464322192197E-01
2R_18254975_SNP G A 0.2268 44 150 0.5143 5.1454802191278681E-01
2R_18255004_SNP T G 0.2356 45 146 0.4514 4.4464489750856429E-01
2R_18255017_SNP A C 0.2251 43 148 0.329 3.2673980114938128E-01
2R_18255020_SNP C A 0.224 43 149 0.3203 3.1402625774227777E-01
2R_18255032_SNP G T 0.224 43 149 0.2937 2.8817311794190592E-01
2R_18255040_SNP A G 0.2366 44 142 0.5343 5.4369933023791883E-01
2R_18255046_INS T TT 0.2765 47 123 0.4801 4.7063334622465025E-01
2R_18255058_SNP T A 0.2449 48 148 0.6513 6.4652881323959566E-01
2R_18255068_SNP A C 0.241 47 148 0.5665 5.6069488495339215E-01
2R_18255069_SNP A G 0.241 47 148 0.5665 5.6069488495339215E-01
2R_18255083_SNP C T 0.2435 47 146 0.6107 6.0635847639672846E-01
2R_18255089_SNP A G 0.2268 44 150 0.4564 4.4799972278330225E-01
2R_18255194_SNP A T 0.2642 51 142 0.735 7.3158021285430963E-01
2R_18255283_SNP T C 0.2383 46 147 0.5682 5.6296672956902705E-01
2R_18255378_SNP T A 0.2124 41 152 0.7714 7.7575232343007616E-01
2R_18255380_SNP A C 0.1905 36 153 0.6531 6.5735466133711018E-01
2R_18255432_SNP T G 0.1949 38 157 0.4522 4.4469889135079199E-01
2R_18255629_SNP C T 0.201 39 155 0.3353 3.3028701535872151E-01
2R_18255690_SNP A T 0.201 39 155 0.3113 3.0717719375433505E-01
2R_18255747_SNP T C 0.1949 38 157 0.2652 2.6239503713573054E-01
2R_18255866_SNP C G 0.3403 65 126 0.5552 5.4916948206781591E-01
2R_18255921_SNP C A 0.1081 20 165 0.5682 5.7511990940378177E-01
2R_18255979_SNP T G 0.1969 38 155 0.2862 2.7805848476900374E-01
2R_18256352_SNP T G 0.2021 38 150 0.2478 2.6191461404102334E-01
2R_18256353_INS GAACTGGGGAAGGGG G 0.08122 16 181 0.4609 4.5568821611015742E-01
2R_18256356_SNP G T 0.07692 15 180 0.7982 7.9822926780955417E-01
2R_18256360_DEL G GTGAGG 0.05759 11 180 0.9096 9.0857188450375881E-01
2R_18256360_SNP A G 0.2222 38 133 0.8894 8.8624489270265849E-01
2R_18256505_SNP A G 0.06599 13 184 0.3319 3.2610756648269024E-01
2R_18256848_SNP T A 0.1865 36 157 0.6069 6.0316862237146096E-01
2R_18256959_SNP A T 0.117 22 166 0.5755 5.6852152998471195E-01
2R_18256969_SNP T C 0.1828 34 152 0.386 3.8258767447674513E-01
2R_18256988_DEL A TCACAC 0.123 23 164 0.6775 6.7081856685076513E-01
2R_18256995_INS TAG T 0.1368 26 164 0.8273 8.2463624041703432E-01
2R_18257029_SNP C T 0.1593 29 153 0.6643 6.5723072619638367E-01
2R_18257072_SNP T A 0.1967 36 147 0.9463 9.4570672038279646E-01
2R_18257081_SNP T A 0.06417 12 175 0.5072 4.9855052068442729E-01
2R_18257253_SNP G A 0.4918 90 93 0.2712 2.7036266886129801E-01
2R_18257263_SNP A T 0.1804 35 159 0.7054 7.0712858111351817E-01
2R_18257299_SNP A T 0.09845 19 174 0.2041 1.9698127830186007E-01
2R_18257329_SNP G T 0.08333 16 176 0.426 4.1742994728724081E-01
2R_18257343_SNP T G 0.5 95 95 0.2961 2.9055572492168036E-01
2R_18257432_SNP A G 0.4974 96 97 0.2738 2.7102941293272420E-01
2R_18257451_SNP A T 0.4474 85 105 0.261 2.5764529793561297E-01
2R_18257477_SNP A G 0.4263 81 109 0.4193 4.1395282930249755E-01
2R_18257588_INS C CCTC 0.4807 87 94 0.3819 3.7373013280052936E-01
2R_18257656_SNP T G 0.3797 71 116 0.5641 5.5955356247407972E-01
2R_18257790_SNP T G 0.1129 21 165 0.6634 6.5922844312817586E-01
2R_18257811_SNP G A 0.4372 80 103 0.4771 4.6706442706681939E-01
2R_18257818_SNP A T 0.1146 22 170 0.8041 8.0514244253236211E-01
2R_18257846_SNP C G 0.1105 21 169 0.6115 6.1471447953047242E-01
2R_18257926_SNP C T 0.4105 78 112 0.334 3.2226803727372522E-01
2R_18258016_SNP T C 0.2819 53 135 0.17 1.6638068602502853E-01
2R_18258106_DEL C CCGGCC 0.3564 67 121 0.3552 3.4803542231337870E-01
2R_18258244_SNP G A 0.2021 38 150 0.7967 7.9388484185793295E-01
2R_18258253_SNP T A 0.2032 38 149 0.9313 9.3016053418621580E-01
2R_18258324_SNP A T 0.1888 37 159 0.3769 3.7362074198203443E-01
2R_18258363_SNP A T 0.1615 31 161 0.6468 6.4383781336179213E-01
2R_18258366_SNP G T 0.1623 31 160 0.7443 7.4123211624976437E-01
2R_18258384_SNP T G 0.1818 34 153 0.2283 2.2122341914907007E-01
2R_18258401_SNP G T 0.3571 65 117 0.3487 3.2653979645447617E-01
2R_18258440_SNP A C 0.151 29 163 0.4824 4.7995411094983931E-01
2R_18258463_INS GGATAACAGCAAG G 0.1562 30 162 0.3569 3.5214911448259734E-01
2R_18258494_SNP C T 0.1684 32 158 0.6494 6.4603421196940114E-01
2R_18258597_SNP G T 0.05528 11 188 0.3344 3.3030446202156594E-01
2R_18258667_SNP A C 0.4326 77 101 0.1007 9.0112485577344859E-02
2R_18258670_DEL G GAACCCTAAAAGCAACTGACTCGCTTATCTGCCGTCCGGCCATTTCGGTTTAATGTTGACAAAAC 0.05025 10 189 0.5552 5.5241499323732324E-01
2R_18258679_SNP C A 0.4438 79 99 0.07181 6.3621846319066200E-02
2R_18258739_DEL T TTTAAGCACTTCAGA 0.05025 10 189 0.5552 5.5241499323732324E-01
2R_18258823_SNP C A 0.4581 82 97 0.5071 4.9640876697658853E-01
2R_18258890_DEL C CGGCCCGAG 0.05025 10 189 0.5552 5.5241499323732324E-01
2R_18258903_DEL A AGTGGCCAACAGGAGC 0.05025 10 189 0.5552 5.5241499323732324E-01
2R_18258920_SNP C G 0.05025 10 189 0.5552 5.5241499323732324E-01
2R_18258925_SNP A T 0.05025 10 189 0.5552 5.5241499323732324E-01
2R_18258976_SNP T G 0.5 89 89 0.8081 8.0492129852507621E-01
2R_18259069_SNP C G 0.2461 47 144 0.9381 9.3695721250858965E-01
2R_18259124_SNP C A 0.4656 88 101 0.223 2.1576592407569917E-01
2R_18259142_SNP T A 0.3557 69 125 0.6263 6.2773254667489820E-01
2R_18259145_SNP A G 0.1795 35 160 0.5569 5.5429989548077052E-01
2R_18259203_SNP C A 0.2408 46 145 0.253 2.4561678674665499E-01
2R_18259207_SNP C A 0.3063 49 111 0.2203 2.2105337802574354E-01
2R_18259214_SNP C G 0.2632 50 140 0.9778 9.7736369860998995E-01
2R_18259221_SNP T G 0.2381 45 144 0.1332 1.2894510304675000E-01
2R_18259224_SNP G C 0.2328 44 145 0.1788 1.7097410355705656E-01
2R_18259230_INS GTTTTGAAACCGGCAAACAAGCCACTCGG G 0.2368 45 145 0.1858 1.7804708542849035E-01
2R_18259254_SNP A G 0.2513 49 146 0.1688 1.6273311845854477E-01
2R_18259260_SNP C T 0.2448 47 145 0.2068 1.9791087159221776E-01
2R_18259267_SNP T G 0.4427 85 107 0.4599 4.5326217044153538E-01
2R_18259283_SNP G A 0.1633 32 164 0.4032 4.0144524606900089E-01
2R_18259293_SNP C T 0.1624 32 165 0.3837 3.8385361827907616E-01
2R_18259305_SNP A G 0.2632 50 140 0.7092 7.0459761297690737E-01
2R_18259337_SNP C T 0.2143 42 154 0.7385 7.3754584456503669E-01
2R_18259372_SNP G A 0.2081 41 156 0.4435 4.4309980467112220E-01
2R_18259402_SNP T C 0.1897 37 158 0.2448 2.4138782061223074E-01
2R_18259407_DEL T TTT 0.4667 84 96 0.1229 1.4333790139486280E-01
2R_18259431_SNP T C 0.2593 49 140 0.2654 2.6451536131023334E-01
2R_18259548_SNP G C 0.4813 90 97 0.858 8.5536716783370181E-01
2R_18259687_SNP T C 0.06771 13 179 0.41 4.0323672835400315E-01
2R_18259688_SNP T G 0.06806 13 178 0.6805 6.7341786463392173E-01
2R_18259797_SNP G A 0.05641 11 184 0.02783 2.6254412692079787E-02
2R_18259817_SNP T C 0.1271 23 158 0.1923 1.7787261028020285E-01
2R_18259827_SNP A C 0.4869 93 98 0.532 5.2364028599480350E-01
2R_18259835_SNP G A 0.2406 45 142 0.06265 5.8163188322006266E-02
2R_18260023_SNP G A 0.1838 34 151 0.3577 3.4906805640636629E-01
2R_18260039_SNP G A 0.3511 66 122 0.4643 4.5902743816588720E-01
2R_18260048_SNP T G 0.3548 66 120 0.4702 4.6297424157330258E-01
2R_18260070_SNP T C 0.3476 65 122 0.4579 4.5088640345034969E-01
2R_18260071_SNP T A 0.3474 66 124 0.4461 4.4281959097857182E-01
2R_18260089_SNP A C 0.3476 65 122 0.3834 3.7985682897250816E-01
2R_18260097_SNP A G 0.3211 61 129 0.764 7.6214143762620601E-01
2R_18260101_SNP T C 0.3403 65 126 0.4553 4.5287236024541522E-01
2R_18260119_SNP T C 0.3822 73 118 0.4093 4.1137967069170889E-01
2R_18260132_SNP A C 0.3508 67 124 0.6032 6.0097395514484919E-01
2R_18260134_SNP T C 0.457 85 101 0.2192 2.1221095577897886E-01
2R_18260146_SNP G T 0.4703 87 98 0.112 1.0751491489067799E-01
2R_18260149_SNP A G 0.2713 51 137 0.02087 1.8479856191137331E-02
2R_18260162_SNP T A 0.4699 86 97 0.1721 1.6670951361579001E-01
2R_18260214_INS ATGTATGTA A 0.4674 86 98 0.2777 2.7437689204198290E-01
2R_18260231_SNP A G 0.3472 67 126 0.6671 6.6816232440612411E-01
2R_18260349_SNP G T 0.1237 23 163 0.2857 2.7402715304202874E-01
2R_18260355_INS CTATTTTC C 0.4023 70 104 0.1468 1.4100391201932716E-01
2R_18260478_SNP C T 0.3298 62 126 0.281 2.7522225700744585E-01
2R_18260531_SNP A C 0.1458 28 164 0.6495 6.4771222450829768E-01
2R_18260628_DEL A AG 0.08901 17 174 0.3208 3.2120081764025132E-01
2R_18260667_SNP T G 0.1064 20 168 0.1743 1.7364720758929164E-01
2R_18260708_SNP G A 0.1094 21 171 0.2795 2.7703572095116491E-01
2R_18260726_SNP A G 0.478 87 95 0.2389 2.3016782543745418E-01
2R_18260884_SNP T C 0.4783 88 96 0.4875 4.7926813246225841E-01
2R_18260908_SNP T C 0.4945 90 92 0.3861 3.7986079785738058E-01
2R_18261053_SNP A C 0.1658 31 156 0.6466 6.4207555541680783E-01
2R_18261102_SNP A T 0.3211 61 129 0.8456 8.4541050677301077E-01
2R_18261130_SNP A C 0.1649 32 162 0.2728 2.6910498141357031E-01
2R_18261166_SNP T G 0.1786 35 161 0.2614 2.5958732022716779E-01
2R_18261170_DEL A TCTTTAAAGTGAAG 0.1436 27 161 0.1892 2.0333862741788744E-01
2R_18261198_SNP G A 0.171 33 160 0.1328 1.3124660167979485E-01
2R_18261313_SNP C T 0.4896 94 98 0.4643 4.6259256165621865E-01
2R_18261322_SNP G T 0.1777 35 162 0.484 4.7853784066464189E-01
2R_18261360_SNP A G 0.09091 18 180 0.6247 6.2472745241038652E-01
2R_18261493_SNP T C 0.2953 57 136 0.4577 4.5452880783718885E-01
2R_18261517_DEL C CC 0.1304 24 160 0.07479 6.8960192330836903E-02
2R_18261538_SNP G A 0.1856 36 158 0.4292 4.2175081402184467E-01
2R_18261615_SNP A T 0.1762 34 159 0.2705 2.6413565399614491E-01
2R_18261619_SNP T A 0.3065 57 129 0.7185 7.1600870218703350E-01
2R_18261623_SNP A G 0.1649 32 162 0.5548 5.6874833393238811E-01
2R_18261630_DEL A GG 0.1639 30 153 0.3542 3.6320672759702133E-01
2R_18261737_SNP T G 0.1786 35 161 0.4784 4.7186716077596480E-01
2R_18261781_SNP G A 0.1414 27 164 0.608 6.0179612809588601E-01
2R_18261875_SNP T C 0.3299 64 130 0.9685 9.6825762029522133E-01
2R_18261883_SNP T G 0.3333 64 128 0.9105 9.0967825451880013E-01
2R_18261891_SNP A C 0.3115 57 126 0.9029 9.0094163490668722E-01
2R_18261892_SNP T C 0.3189 59 126 0.998 9.9796691220344580E-01
2R_18262117_SNP C G 0.1753 34 160 0.326 3.2430104405321813E-01
2R_18262141_SNP T A 0.1927 37 155 0.3987 3.9662474417953264E-01
2R_18262162_DEL A AGTCTGATATTTTAAAATGAATCAATCAAAGGGA 0.2969 57 135 0.8845 8.8236630262066296E-01
2R_18262201_SNP C A 0.2969 57 135 0.8257 8.2367635036494746E-01
2R_18262213_SNP C T 0.4317 79 104 0.6996 6.9262999262946590E-01
2R_18262233_SNP T A 0.4335 75 98 0.7307 7.2211157793621550E-01
2R_18262240_SNP T A 0.1579 30 160 0.1968 1.9031685521585462E-01
2R_18262285_SNP C A 0.3279 60 123 0.5737 5.6551565485249866E-01
2R_18262312_SNP G A 0.337 62 122 0.7306 7.2746573504575596E-01
2R_18262358_SNP A C 0.3194 61 130 0.9123 9.1042701860608455E-01
2R_18262380_SNP A G 0.1795 35 160 0.346 3.4373391156469613E-01
2R_18262448_SNP T C 0.3105 59 131 0.9646 9.6392761194877297E-01
2R_18262456_SNP T G 0.484 91 97 0.7099 7.0744384715694064E-01
2R_18262693_SNP T G 0.2796 52 134 0.6946 6.9263989990746233E-01
2R_18262966_SNP T C 0.199 39 157 0.3156 3.1447678000342849E-01
2R_18263281_SNP T C 0.1865 36 157 0.271 2.6794078115467312E-01
2R_18263350_SNP A G 0.198 39 158 0.3757 3.7447369148668674E-01
2R_18263635_SNP C T 0.3895 74 116 0.6289 6.2473242497669002E-01
2R_18263857_SNP A G 0.3717 71 120 0.8458 8.4348274705131687E-01
2R_18263891_SNP G A 0.3936 74 114 0.8756 8.7346210279139813E-01
2R_18263895_SNP T C 0.3936 74 114 0.8756 8.7346210279139813E-01
2R_18264001_SNP A G 0.3194 61 130 0.6006 5.9357725404262496E-01
2R_18264097_SNP T C 0.1939 38 158 0.5117 5.0901444552785680E-01
2R_18264349_SNP A G 0.5 97 97 0.3008 2.9613035836974433E-01
2R_18264358_SNP G A 0.2041 40 156 0.4614 4.5755429335494868E-01
2R_18264359_SNP A C 0.1969 38 155 0.4335 4.2958073831414589E-01
2R_18264478_SNP A G 0.1218 24 173 0.262 2.5743229301462789E-01
2R_18264509_SNP C T 0.3906 75 117 0.6925 6.9132478250036633E-01
2R_18264545_SNP T C 0.2461 47 144 0.9767 9.7654677964067504E-01
2R_18264553_SNP C T 0.342 66 127 0.9431 9.4228787771276834E-01
2R_18264562_SNP A G 0.3782 73 120 0.5498 5.6063243063007517E-01
2R_18264577_SNP T C 0.09744 19 176 0.7605 7.5846927551789600E-01
2R_18264634_SNP A G 0.4316 82 108 0.4626 4.7453488080639872E-01
2R_18264661_SNP C T 0.4301 83 110 0.3506 3.4480349397620658E-01
2R_18264859_SNP A G 0.3874 74 117 0.5673 5.6403079361855624E-01
2R_18264865_SNP T C 0.4635 89 103 0.6767 6.7443155925334342E-01
2R_18264937_SNP G A 0.25 48 144 0.2249 2.1868578195803012E-01
2R_18264949_SNP G A 0.4869 93 98 0.1667 1.6014304212578179E-01
2R_18265030_SNP G A 0.3472 67 126 0.3683 3.7081529231785504E-01
2R_18265111_SNP G A 0.4513 88 107 0.1768 1.7098538403602292E-01
2R_18265113_SNP A T 0.4513 88 107 0.209 2.0208528661810388E-01
2R_18265265_DEL A AT 0.1979 37 150 0.1701 1.6248189647809574E-01
2R_18265268_SNP A C 0.2105 40 150 0.1286 1.2348230531815163E-01
2R_18265299_SNP A G 0.3421 65 125 0.2121 2.1586830590710315E-01
2R_18265307_SNP G A 0.2228 43 150 0.09507 9.2217135601718403E-02
2R_18265319_SNP T A 0.1856 36 158 0.9656 9.6528661147339045E-01
2R_18265499_SNP A G 0.1755 33 155 0.4121 4.0012672614604450E-01
2R_18265536_SNP A T 0.0733 14 177 0.05751 5.2532220220256200E-02
2R_18265646_SNP T G 0.3077 56 126 0.9755 9.7536150159226609E-01
2R_18265756_SNP A T 0.4652 87 100 0.2093 1.9789938894260306E-01
2R_18265843_SNP A G 0.09043 17 171 0.04684 4.1936128910122897E-02
2R_18265847_SNP G T 0.4804 86 93 0.201 1.8945532651741592E-01
2R_18265850_SNP C T 0.4833 87 93 0.2974 2.8154642962604437E-01
2R_18265866_SNP C G 0.08333 16 176 0.286 2.7706768974990981E-01
2R_18266062_SNP C T 0.2194 43 153 0.2385 2.3607035238145457E-01
2R_18266247_SNP G A 0.1495 29 165 0.908 9.0647238604186831E-01
2R_18266265_SNP A G 0.127 24 165 0.8812 8.7815143778540605E-01
2R_18266267_SNP G A 0.1081 20 165 0.526 5.1222176461662949E-01
2R_18266272_SNP T C 0.1495 29 165 0.9874 9.8724857911047625E-01
2R_18266280_SNP G A 0.1503 29 164 0.9492 9.4818323370367041E-01
2R_18266294_SNP A T 0.05584 11 186 0.1381 1.3412688755211133E-01
2R_18266315_SNP T A 0.1939 38 158 0.2789 2.7778933614228918E-01
2R_18266326_SNP T G 0.1917 37 156 0.7532 7.4959841854357068E-01
2R_18266327_SNP A G 0.4149 78 110 0.9766 9.7633046486265740E-01
2R_18266337_SNP T G 0.1885 36 155 0.6078 6.0117697520748770E-01
2R_18266365_SNP A C 0.1897 37 158 0.3198 3.1578825730281546E-01
2R_18266447_SNP G T 0.1443 28 166 0.8562 8.5377682371879560E-01
2R_18266733_DEL A ACA 0.1421 27 163 0.7552 7.5404040602730538E-01
2R_18266762_SNP T G 0.3698 71 121 0.1804 1.7423342459264879E-01
2R_18266772_SNP A C 0.3679 71 122 0.1181 1.1669909357107022E-01
2R_18266799_INS TT T 0.3822 73 118 0.483 4.7257667432458728E-01
2R_18266816_DEL C CTTGCTATCATCCATTAAC 0.1443 28 166 0.1771 1.7283511303088461E-01
2R_18266833_SNP T A 0.2609 42 119 0.9085 9.0432597750701738E-01
2R_18266838_SNP C T 0.1399 27 166 0.2206 2.1568082000308175E-01
2R_18266839_SNP A T 0.3737 71 119 0.5008 4.9381928568212941E-01
2R_18266851_SNP A G 0.2205 43 152 0.7058 7.0557808445468528E-01
2R_18266860_SNP A G 0.3757 71 118 0.6378 6.3194960842463299E-01
2R_18266871_SNP G A 0.3704 70 119 0.626 6.1951532068530213E-01
2R_18266888_DEL T TCTT 0.05102 10 186 0.9956 9.9551902269025472E-01
2R_18266895_SNP A G 0.05102 10 186 0.9956 9.9551902269025472E-01
2R_18266911_INS T AGTAGTGA 0.399 77 116 0.9865 9.8633593887545112E-01
2R_18266924_SNP G C 0.1354 26 166 0.186 1.7946995755734496E-01
2R_18266925_DEL C CG 0.1443 28 166 0.7089 7.0763108090401383E-01
2R_18266960_SNP T C 0.4227 82 112 0.8071 8.0502214027902275E-01
2R_18267117_SNP A G 0.151 29 163 0.2444 2.4324136698269405E-01
2R_18267295_INS ATAA A 0.2609 48 136 0.3921 3.7955962642728314E-01
2R_18267378_SNP A G 0.4427 85 107 0.6165 6.1122432224534551E-01
2R_18267420_SNP A G 0.2105 40 150 0.2618 2.5358983526420809E-01
2R_18267450_SNP A G 0.2113 41 153 0.3146 3.0945304369424809E-01
2R_18267494_SNP A T 0.05181 10 183 0.7683 7.6706443766015076E-01
2R_18267511_SNP G A 0.06061 12 186 0.4104 4.0816430122309899E-01
2R_18267516_SNP C T 0.456 88 105 0.3396 3.3798344674811798E-01
2R_18267527_SNP C G 0.2113 41 153 0.2991 2.9416294257835673E-01
2R_18267554_DEL G TT 0.2135 41 151 0.2314 2.2621975745711642E-01
2R_18267572_SNP A G 0.1316 25 165 0.9254 9.2514976235500090E-01
2R_18267632_SNP A C 0.05584 11 186 0.6433 6.3932243810224376E-01
2R_18267648_SNP A G 0.05699 11 182 0.5493 5.4591691015299260E-01
2R_18267671_SNP C T 0.4175 81 113 0.3389 3.3055587318764357E-01
2R_18267673_SNP G A 0.1122 22 174 0.5634 5.5691316758543374E-01
2R_18267679_SNP A G 0.06186 12 182 0.8051 8.0326519652482431E-01
2R_18267746_SNP A G 0.4921 93 96 0.96 9.5991658964552418E-01
2R_18267777_SNP C T 0.1077 21 174 0.7435 7.3976184320287408E-01
2R_18267816_SNP T C 0.3403 65 126 0.7177 7.1346395017408037E-01
2R_18267868_SNP A C 0.2147 41 150 0.2224 2.2237100796230513E-01
2R_18267884_SNP A G 0.1168 23 174 0.7107 7.0785738323210234E-01
2R_18267886_SNP T C 0.1295 25 168 0.6633 6.6247947969838261E-01
2R_18267887_SNP A C 0.1295 25 168 0.6633 6.6247947969838261E-01
2R_18267912_SNP G T 0.3385 66 129 0.3845 3.8100893202383046E-01
2R_18267920_DEL C CCTTTCAGTTTGGCATGCCAATATATGTAGGTTATTTAC 0.3352 61 121 0.3629 3.8001805221452611E-01
2R_18267977_SNP T G 0.3636 68 119 0.2296 2.2086757936581858E-01
2R_18267988_SNP A C 0.05556 11 187 0.4314 4.2653125504517375E-01
2R_18267994_SNP T A 0.3548 66 120 0.2147 2.0616954700464885E-01
2R_18268010_SNP A G 0.3598 68 121 0.2531 2.4664558222858790E-01
2R_18268024_SNP A G 0.367 69 119 0.2618 2.5291987698297025E-01
2R_18268054_SNP G A 0.3564 67 121 0.2705 2.6172576675251968E-01
2R_18268066_MNP AAC TGA 0.3632 69 121 0.2893 2.8293559159045123E-01
2R_18268080_SNP C T 0.3598 68 121 0.3975 3.9804349396572292E-01
2R_18268088_SNP T A 0.3617 68 120 0.3508 3.4300809028650081E-01
2R_18268097_SNP T C 0.3545 67 122 0.4708 4.7340219229478842E-01
2R_18268098_SNP T G 0.3617 68 120 0.3379 3.3418921618301056E-01
2R_18268101_SNP T A 0.3476 65 122 0.4411 4.4500507880552276E-01
2R_18268109_SNP A C 0.3676 68 117 0.4647 4.6594429066883403E-01
2R_18268111_INS AA A 0.1798 32 146 0.1656 1.6393480119319881E-01
2R_18268113_SNP A G 0.3564 67 121 0.5257 5.2534219815823868E-01
2R_18268114_SNP G T 0.3533 65 119 0.3976 3.8972204882341555E-01
2R_18268117_SNP T A 0.3617 68 120 0.4138 4.1222888985445771E-01
2R_18268118_SNP G C 0.3632 69 121 0.3428 3.3404615482498079E-01
2R_18268125_SNP G T 0.3387 63 123 0.192 1.8221875634064533E-01
2R_18268127_SNP C G 0.3704 70 119 0.2801 2.7531843080531448E-01
2R_18268167_SNP G A 0.1295 25 168 0.793 7.8983593071908942E-01
2R_18268188_SNP A T 0.08673 17 179 0.3524 3.5295359524305880E-01
2R_18268189_SNP A T 0.2073 40 153 0.1674 1.6389041401554705E-01
2R_18268254_SNP A T 0.06736 13 180 0.6831 6.8219879861606136E-01
2R_18268332_SNP A C 0.3886 75 118 0.6077 6.0544608019178814E-01
2R_18268337_SNP G T 0.1582 31 165 0.05523 5.2168061439720810E-02
2R_18268373_SNP G C 0.2113 41 153 0.1999 1.9741552949268759E-01
2R_18268400_SNP T G 0.2074 39 149 0.2487 2.4116729888050736E-01
2R_18268529_SNP T G 0.1538 30 165 0.1583 1.5251166168517460E-01
2R_18268661_SNP G A 0.08629 17 180 0.7905 7.8958034938869137E-01
2R_18268667_SNP G C 0.07143 14 182 0.8628 8.6081260567146001E-01
2R_18268718_SNP T G 0.06701 13 181 0.8946 8.9276374362683664E-01
2R_18268748_SNP G A 0.06667 13 182 0.898 8.9683197931797376E-01
2R_18268823_SNP C T 0.07143 14 182 0.591 5.8667401880556558E-01
2R_18268848_SNP T A 0.06061 12 186 0.931 9.3049926687178930E-01
2R_18268864_SNP C G 0.06533 13 186 0.7383 7.3655492527198341E-01
2R_18268927_SNP A C 0.07071 14 184 0.7975 7.9559429963554829E-01
2R_18269078_INS ACGA A 0.2557 45 131 0.4218 4.3077720486533155E-01
2R_18269245_SNP C T 0.2228 43 150 0.7166 7.1113194207631847E-01
2R_18269305_SNP G A 0.3263 62 128 0.8592 8.5589968209634260E-01
2R_18269435_INS CCTTATCCTTATCC A 0.08586 17 181 0.8145 8.1260548086212714E-01
2R_18269451_SNP C T 0.1658 32 161 0.8451 8.4315754379195984E-01
2R_18269475_SNP T C 0.1444 27 160 0.6731 6.6605627354114294E-01
2R_18269552_SNP T C 0.4415 83 105 0.227 2.2736148591161565E-01
2R_18269591_SNP G C 0.4323 83 109 0.1814 1.7899647529809903E-01
2R_18269618_SNP A G 0.3598 68 121 0.4522 4.4334532803429294E-01
2R_18269625_SNP C T 0.3617 68 120 0.388 3.7752282725831998E-01
2R_18269632_SNP C T 0.3579 68 122 0.4194 4.1056710211021230E-01
2R_18269650_SNP A T 0.3598 68 121 0.3234 3.2107821346512944E-01
2R_18269703_SNP G A 0.4219 81 111 0.4431 4.3375221507050143E-01
2R_18269793_SNP T C 0.07216 14 180 0.6368 6.3257350106368671E-01
2R_18269808_SNP T C 0.3016 57 132 0.2564 2.5374987118890502E-01
2R_18269842_SNP C T 0.4555 87 104 0.0642 6.1090682984939686E-02
2R_18269927_SNP C T 0.268 52 142 0.1025 9.7940107270029775E-02
2R_18270021_SNP A G 0.2703 50 135 0.1114 1.0240991900582663E-01
2R_18270030_SNP G A 0.3187 58 124 0.05413 5.3553024352709977E-02
2R_18270102_SNP C A 0.2644 46 128 0.02303 1.9797196142643306E-02
2R_18270182_INS ATC A 0.1977 34 138 0.5408 5.2835625389047136E-01
2R_18270183_SNP T A 0.4182 69 96 0.7218 7.1146459299744147E-01
2R_18270184_SNP C A 0.4386 75 96 0.6071 5.9586222136294342E-01
2R_18270192_SNP G A 0.2973 55 130 0.5363 5.2877188221954263E-01
2R_18270203_SNP A T 0.2032 38 149 0.7889 7.8602659073532999E-01
2R_18270211_SNP T A 0.3155 59 128 0.8861 8.8374543147374662E-01
2R_18270214_SNP C A 0.06989 13 173 0.4065 3.9466815331462635E-01
2R_18270227_SNP C T 0.2147 41 150 0.6813 6.8066676771813805E-01
2R_18270374_SNP A G 0.3333 62 124 0.3813 3.8564597697143888E-01
2R_18270428_SNP A G 0.1913 35 148 0.2386 2.2777642592606928E-01
2R_18270447_SNP G T 0.3351 62 123 0.7685 7.6566871878439224E-01
2R_18270472_SNP C T 0.1341 24 155 0.5351 5.2639457205831219E-01
2R_18270479_SNP A T 0.12 21 154 0.9165 9.1547388370715366E-01
2R_18270480_SNP T C 0.1356 24 153 0.6415 6.4518462450321923E-01
2R_18270616_INS TTT T 0.2139 40 147 0.9571 9.5656106197113899E-01
2R_18270733_SNP G C 0.09045 18 181 0.02444 2.3390729080605580E-02
2R_18271359_SNP G T 0.419 75 104 0.1936 1.8313011932151069E-01
2R_18271393_SNP G C 0.09137 18 179 0.7465 7.4348561440007199E-01
2R_18271464_DEL A AA 0.3352 59 117 0.5227 5.1624330377774652E-01
2R_18271471_SNP A C 0.05584 11 186 0.3805 3.7986858508091803E-01
2R_18271488_SNP C G 0.06186 12 182 0.9082 9.0788639713974362E-01
2R_18271575_SNP T C 0.1875 36 156 0.1908 1.8503893178278219E-01
2R_18271640_SNP A G 0.08122 16 181 0.2562 2.5538126815789042E-01
2R_18271872_SNP G A 0.4202 79 109 0.7725 7.6887363059699587E-01
2R_18271883_SNP G T 0.1789 34 156 0.9197 9.1858316850447708E-01
2R_18271893_SNP G A 0.3369 63 124 0.3622 3.6077985124534262E-01
2R_18271894_SNP G T 0.3369 63 124 0.2819 2.7723373313593680E-01
2R_18271914_SNP A G 0.4486 83 102 0.2334 2.2363365085390874E-01
2R_18271929_SNP T C 0.2054 38 147 0.7566 7.5373563074650218E-01
2R_18271934_SNP A T 0.414 77 109 0.377 3.6839594209922211E-01
2R_18271955_SNP A G 0.2389 43 137 0.8524 8.4954003246890408E-01
2R_18271966_SNP A C 0.4918 90 93 0.3625 3.5311949065378401E-01
2R_18272012_SNP G A 0.4309 78 103 0.8174 8.1285965838768426E-01
2R_18272025_SNP T A 0.4176 76 106 0.5146 5.0448432204434235E-01
2R_18272050_SNP T C 0.07732 15 179 0.5938 5.9504269300470281E-01
2R_18272060_SNP T A 0.08854 17 175 0.4881 4.7804358261772539E-01
2R_18272139_DEL G GCAT 0.06736 13 180 0.6782 6.7678482539432805E-01
2R_18272144_SNP C A 0.07179 14 181 0.3916 3.8852135067605487E-01
2R_18272147_SNP C T 0.1217 23 166 0.431 4.2346025925274877E-01
2R_18272166_SNP A C 0.1244 24 169 0.6398 6.4212758779956147E-01
2R_18272206_SNP T A 0.2674 50 137 0.9948 9.9471823617381105E-01
2R_18272372_DEL GG G 0.3901 71 111 0.01373 1.0318043100256849E-02
2R_18272452_SNP A G 0.1309 25 166 0.1766 1.7044624238208428E-01
2R_18272477_SNP A G 0.1392 27 167 0.1118 1.0523804961448247E-01
2R_18272485_SNP C T 0.1026 20 175 0.3779 3.6996171766440011E-01
2R_18272552_SNP C A 0.05051 10 188 0.9132 9.1237911788932791E-01
2R_18272555_SNP G T 0.06599 13 184 0.2166 2.1854923823327832E-01
2R_18272557_SNP C G 0.06599 13 184 0.2166 2.1854923823327832E-01
2R_18272558_DEL T TACATA 0.06599 13 184 0.2166 2.1854923823327832E-01
2R_18272586_SNP A T 0.1809 34 154 0.2194 2.1572706894176474E-01
2R_18272587_SNP A T 0.1949 38 157 0.3286 3.2415234858849551E-01
2R_18272591_SNP C T 0.1809 34 154 0.4224 4.1210173133447914E-01
2R_18272594_SNP T G 0.1875 36 156 0.3731 3.6592752610556523E-01
2R_18272597_SNP C A 0.2011 38 151 0.3741 3.6362110308503892E-01
2R_18272673_SNP A C 0.1684 32 158 0.2316 2.2008090809824477E-01
2R_18272716_SNP T C 0.1582 31 165 0.3219 3.1479713670143072E-01
2R_18272722_SNP T A 0.4516 84 102 0.06985 6.4215026804984671E-02
2R_18272732_SNP G A 0.3696 68 116 0.1328 1.2728528157411212E-01
2R_18272754_SNP A C 0.442 80 101 0.07564 6.9964726321442142E-02
2R_18272834_SNP T A 0.4734 89 99 0.2587 2.5057009382221307E-01
2R_18272931_SNP A G 0.1624 32 165 0.1665 1.6070942709195413E-01
2R_18272957_SNP T C 0.4802 85 92 0.283 2.6101541140423368E-01
2R_18273143_SNP C T 0.4599 86 101 0.8584 8.5536160862948096E-01
2R_18273170_SNP T A 0.09794 19 175 0.313 3.1380866584488465E-01
2R_18273172_SNP G C 0.05025 10 189 0.3205 3.1636306774689937E-01
2R_18273186_SNP A T 0.4239 78 106 0.2674 2.5676271786444482E-01
2R_18273296_INS TGGATT T 0.2394 45 143 0.8501 8.4769940978133540E-01
2R_18273306_SNP A C 0.2366 44 142 0.7655 7.6371685430638947E-01
2R_18273338_SNP A T 0.1692 33 162 0.483 4.7658044398085864E-01
2R_18273339_SNP C A 0.1692 33 162 0.483 4.7658044398085864E-01
2R_18273358_SNP G A 0.4105 78 112 0.3121 3.0530377774614514E-01
2R_18273374_SNP C T 0.2199 42 149 0.9423 9.4140951287610986E-01
2R_18273375_SNP C T 0.1701 33 161 0.4354 4.2736350313331017E-01
2R_18273413_SNP G A 0.1546 30 164 0.2417 2.3277472919378817E-01
2R_18273437_SNP G A 0.1917 37 156 0.1439 1.3733134122564605E-01
2R_18273651_SNP A T 0.173 32 153 0.655 6.4859306228838332E-01
2R_18273711_SNP T C 0.2073 40 153 0.03694 3.6149799682432468E-02
2R_18273725_SNP T C 0.1675 32 159 0.6827 6.8386578655031804E-01
2R_18273735_SNP A G 0.2188 42 150 0.1341 1.3105669096450567E-01
2R_18273745_SNP C A 0.2228 43 150 0.1743 1.7231166633537287E-01
2R_18273746_SNP C A 0.2256 44 151 0.1585 1.5806404226616300E-01
2R_18273791_INS AAACGTA A 0.3408 61 118 0.05714 5.3966264633580924E-02
2R_18273798_SNP C T 0.3138 59 129 0.9627 9.6250488317012617E-01
2R_18273804_SNP C T 0.2332 45 148 0.1126 1.1333282336838435E-01
2R_18273858_SNP A G 0.484 91 97 0.1196 1.1750822330516164E-01
2R_18273943_SNP C A 0.4031 77 114 0.1674 1.7496963904432672E-01
2R_18273946_SNP T C 0.401 77 115 0.2259 2.3162526240222159E-01
2R_18274110_SNP G A 0.1094 21 171 0.6001 6.1113325474249525E-01
2R_18274116_SNP A G 0.1905 36 153 0.2044 2.0392688593486363E-01
2R_18274124_SNP G A 0.1728 33 158 0.2159 2.1625539629711210E-01
2R_18274185_SNP A T 0.1223 23 165 0.7027 7.0134208346538141E-01
2R_18274270_SNP T G 0.1753 34 160 0.1959 2.0530731456117701E-01
2R_18274282_SNP A T 0.2304 44 147 0.714 7.1740014336618807E-01
2R_18274306_SNP C A 0.2888 54 133 0.7537 7.5638334094373472E-01
2R_18274307_SNP T C 0.08122 16 181 0.5117 5.0731695902057683E-01
2R_18274321_SNP A C 0.06186 12 182 0.2435 2.6135266494151443E-01
2R_18274356_SNP C T 0.2581 48 138 0.338 3.3587084827779279E-01
2R_18274357_SNP T G 0.06044 11 171 0.2107 2.1678865238500800E-01
2R_18274358_SNP T C 0.4826 83 89 0.9586 9.5909636930863473E-01
2R_18274361_SNP C T 0.2083 35 133 0.6633 6.7415935179526520E-01
2R_18274365_SNP G C 0.05028 9 170 0.4564 4.6559308897263274E-01
2R_18274366_SNP G A 0.2832 49 124 0.3699 3.8988385317252106E-01
2R_18274450_SNP T A 0.101 20 178 0.9399 9.3919021657112722E-01
2R_18274537_SNP C T 0.3161 61 132 0.56 5.7179903215493644E-01
2R_18274570_SNP T G 0.3936 74 114 0.01953 2.3707929254483368E-02
2R_18274575_SNP T A 0.1128 22 173 0.6555 6.6366689046760219E-01
2R_18274615_SNP T G 0.4247 79 107 0.1263 1.1637680356620661E-01
2R_18274755_SNP G T 0.1404 25 153 0.2421 2.3427640539175643E-01
2R_18274759_SNP G A 0.1397 25 154 0.255 2.4615470501760495E-01
2R_18274777_SNP C T 0.05528 11 188 0.8566 8.5540316019827800E-01
2R_18274794_SNP T C 0.1371 27 170 0.4596 4.5560771855094084E-01
2R_18274797_SNP C A 0.3455 66 125 0.4806 4.9225117447561206E-01
2R_18274798_SNP A G 0.3438 66 126 0.4916 5.0410915324558403E-01
2R_18274801_SNP T C 0.1852 35 154 0.3787 3.6889125436456505E-01
2R_18274842_INS AA A 0.1105 20 161 0.849 8.5025594907952851E-01
2R_18274924_SNP T G 0.2649 49 136 0.04941 4.7645703159607311E-02
2R_18274936_SNP T C 0.4811 89 96 0.7858 7.9238670043628989E-01
2R_18275017_SNP C T 0.3866 75 119 0.4256 4.2581709749281960E-01
2R_18275047_SNP C A 0.3316 63 127 0.1454 1.6170891790575537E-01
2R_18275125_SNP T A 0.06091 12 185 0.9217 9.2094663483816241E-01
2R_18275187_SNP A T 0.1094 21 171 0.3751 3.6974391673158724E-01
2R_18275324_SNP G A 0.08122 16 181 0.6767 6.8870421349732269E-01
2R_18275350_INS TA T 0.1872 35 152 0.5488 5.5879446019181112E-01
2R_18275528_SNP C G 0.1282 25 170 0.7404 7.4729819545904308E-01
2R_18275647_SNP A C 0.2984 57 134 0.3382 3.4502006297785826E-01
2R_18275765_SNP G T 0.1309 25 166 0.7622 7.6272247344782262E-01
2R_18275793_SNP T A 0.07143 14 182 0.1584 1.5381127539361705E-01
2R_18275796_SNP A G 0.07035 14 185 0.199 1.9530956966219459E-01
2R_18275797_SNP A G 0.07576 15 183 0.1595 1.5655421779727230E-01
2R_18275824_SNP A G 0.07576 15 183 0.4078 4.0327833439244576E-01
2R_18275830_SNP A G 0.2979 56 132 0.1291 1.2148134227317264E-01
2R_18275848_SNP A C 0.1399 27 166 0.4586 4.5513183382954270E-01
2R_18275857_SNP C A 0.05076 10 187 0.4578 4.5294978453689694E-01
2R_18275863_SNP T G 0.3333 63 126 0.04726 4.3744439993134883E-02
2R_18275900_SNP G C 0.4339 82 107 0.01383 1.1520341632272977E-02
2R_18275912_SNP C T 0.199 39 157 0.2201 2.1749566797527220E-01
2R_18275927_INS AC A 0.05641 11 184 0.4616 4.5348816599688480E-01
2R_18275928_SNP C A 0.3169 58 125 0.09484 8.6200168764826390E-02
2R_18275940_SNP C T 0.4074 77 112 0.0163 1.5101702366203727E-02
2R_18275961_SNP G A 0.3979 76 115 0.007528 6.3911664663433990E-03
2R_18275974_SNP A T 0.05076 10 187 0.2895 2.8463031552016627E-01
2R_18275987_SNP A C 0.164 31 158 0.5755 5.8881200354020358E-01
2R_18276027_SNP A C 0.1684 32 158 0.404 4.1802115359161884E-01
2R_18276124_INS TGACGACT T 0.2416 43 135 0.6855 6.9199055268841625E-01
2R_18276204_SNP G C 0.05025 10 189 0.2024 1.9844129275308187E-01
2R_18276235_SNP T C 0.3717 71 120 0.7336 7.3854276739083258E-01
2R_18276242_SNP T C 0.1935 36 150 0.02726 3.0433470777924559E-02
2R_18276319_SNP G A 0.1218 24 173 0.9381 9.3844899273868509E-01
2R_18276394_SNP T G 0.05528 11 188 0.3161 3.1183840306664790E-01
2R_18276415_SNP A G 0.1667 32 160 0.7351 7.4249395244126593E-01
2R_18276458_SNP A G 0.05155 10 184 0.1612 1.5403314217625574E-01
2R_18276462_SNP A T 0.05181 10 183 0.1646 1.5659801376035265E-01
2R_18276477_SNP T A 0.05128 10 185 0.1584 1.5214642498802911E-01
2R_18276479_SNP C A 0.05128 10 185 0.1591 1.5267407188366533E-01
2R_18276480_SNP T A 0.05076 10 187 0.1609 1.5617127663660946E-01
2R_18276485_SNP A T 0.05051 10 188 0.1563 1.5170989158196146E-01
2R_18276487_MNP ATAT CGCG 0.05051 10 188 0.1563 1.5170989158196146E-01
2R_18276494_INS AAGTA TCT 0.05025 10 189 0.1558 1.5227006955239208E-01
2R_18276497_SNP G A 0.1077 21 174 0.456 4.4859179519420522E-01
2R_18276515_SNP G T 0.05556 11 187 0.5679 5.6361305181771904E-01
2R_18276534_SNP A G 0.06061 12 186 0.5976 5.9389309078195818E-01
2R_18276567_SNP G A 0.06599 13 184 0.1952 1.8956930486374979E-01
2R_18276579_SNP T A 0.1443 28 166 0.2589 2.5060918729079273E-01
2R_18276586_SNP A T 0.05076 10 187 0.3129 3.0691908057371309E-01
2R_18276587_INS T TT 0.05699 11 182 0.323 3.1460912731589241E-01
2R_18276617_SNP C T 0.4815 91 98 0.3248 3.2956005948681255E-01
2R_18276618_SNP T G 0.4787 90 98 0.3245 3.2796122622136004E-01
2R_18276634_SNP A C 0.07143 14 182 0.2994 2.9285937666214956E-01
2R_18276655_DEL T TT 0.3787 64 105 0.01065 1.0856087031034431E-02
2R_18276681_SNP G A 0.2172 43 155 0.3176 3.1254985231059385E-01
2R_18276685_SNP T C 0.1538 30 165 0.9869 9.8716523975167803E-01
2R_18276690_SNP A C 0.2143 42 154 0.3191 3.1188572938576220E-01
2R_18276691_SNP A G 0.2172 43 155 0.3176 3.1254985231059385E-01
2R_18276698_SNP A C 0.18 36 164 0.3117 3.0866498595597058E-01
2R_18276723_SNP C T 0.1173 23 173 0.0895 8.5439199586485937E-02
2R_18276725_SNP G A 0.1066 21 176 0.07759 7.3828121710611636E-02
2R_18276740_SNP T G 0.1523 30 167 0.9377 9.3933770446175902E-01
2R_18276894_SNP T A 0.4324 80 105 0.2109 2.3008413813624340E-01
2R_18276912_SNP A G 0.462 85 99 0.552 5.7103798028778896E-01
2R_18276914_SNP A T 0.4649 86 99 0.4798 4.9959753287238384E-01
2R_18277052_SNP T G 0.08247 16 178 0.8443 8.4203403724658932E-01
2R_18277063_SNP T C 0.3956 72 110 0.6604 6.7557648691273386E-01
2R_18277089_SNP G C 0.08763 17 177 0.7645 7.6280315490373796E-01
2R_18277123_SNP A G 0.1211 23 167 0.6193 6.2756303612615061E-01
2R_18277164_SNP T C 0.1399 27 166 0.3174 3.0819520206133899E-01
2R_18277181_SNP G A 0.1596 30 158 0.6233 6.3100484807103485E-01
2R_18277239_SNP T C 0.4076 75 109 0.3444 3.6785958190498558E-01
2R_18277378_SNP A G 0.1503 29 164 0.3883 3.7862176852500695E-01
2R_18277425_SNP T C 0.075 15 185 0.844 8.4303236315445362E-01
2R_18277428_DEL A AA 0.05208 10 182 0.527 5.2226811576326759E-01
2R_18277485_SNP T C 0.228 44 149 0.1252 1.1811569632825392E-01
2R_18277486_SNP T G 0.2577 50 144 0.2431 2.4374254726288214E-01
2R_18277491_SNP T C 0.2694 52 141 0.2789 2.7966873152109140E-01
2R_18277493_SNP T C 0.1406 27 165 0.5569 5.4765231632956379E-01
2R_18277494_SNP T C 0.2984 57 134 0.269 2.6832744996659630E-01
2R_18277497_SNP T C 0.2694 52 141 0.3581 3.5806151502400829E-01
2R_18277501_SNP T C 0.2732 53 141 0.3931 3.9389841637037981E-01
2R_18277537_SNP C G 0.4158 79 111 0.1603 1.6713449814072345E-01
2R_18277541_SNP A T 0.1546 30 164 0.9739 9.7440439977395621E-01
2R_18277719_SNP T C 0.3281 63 129 0.6445 6.6283452396578724E-01
2R_18277823_SNP T C 0.2694 52 141 0.5234 5.2290225461687201E-01
2R_18277836_INS AGGT CTC 0.3351 62 123 0.1725 1.8777735283193475E-01
2R_18277840_INS TGA T 0.356 68 123 0.08483 9.1872671169648035E-02
2R_18278014_SNP A G 0.5 94 94 0.2667 2.6420754774358113E-01
2R_18278015_SNP G A 0.2552 49 143 0.2853 2.8369580494446178E-01
2R_18278025_SNP T C 0.2513 48 143 0.2773 2.7436662199279138E-01
2R_18278040_SNP T A 0.05025 10 189 0.2029 1.9897537575180735E-01
2R_18278072_SNP C T 0.4684 89 101 0.03379 3.7829581326994162E-02
2R_18278076_SNP G A 0.4656 88 101 0.0246 2.6514319790515974E-02
2R_18278078_SNP G A 0.4421 84 106 0.01658 1.8391249248181279E-02
2R_18278084_SNP G C 0.1559 29 157 0.3142 3.3225492643930710E-01
2R_18278091_SNP T G 0.2316 44 146 0.277 2.7869002606053650E-01
2R_18278122_SNP T G 0.1192 23 170 0.6702 6.6536769022870335E-01
2R_18278125_SNP C T 0.1282 25 170 0.8361 8.3313021100524953E-01
2R_18278130_SNP G A 0.1231 24 171 0.9616 9.6112767525595755E-01
2R_18278141_SNP A C 0.2344 45 147 0.1364 1.3518763493760311E-01
2R_18278151_SNP G A 0.3883 73 115 0.009507 7.5687623389995217E-03
2R_18278154_DEL A AA 0.2118 36 134 0.1344 1.7813266309679110E-01
2R_18278166_SNP G T 0.07107 14 183 0.3828 3.7644488249945640E-01
2R_18278331_SNP T C 0.4392 83 106 0.07289 8.4266139829982656E-02
2R_18278355_SNP C A 0.06061 12 186 0.7788 7.7776155857873874E-01
2R_18278390_SNP T A 0.3037 58 133 0.0348 3.0884848521143843E-02
2R_18278410_SNP A G 0.4409 82 104 0.1547 1.6879894754033165E-01
2R_18278419_SNP T G 0.06736 13 180 0.006027 7.6875427288120527E-03
2R_18278437_SNP T A 0.2332 45 148 0.006474 5.5401413352198737E-03
2R_18278439_SNP T C 0.2903 54 132 0.3557 3.6656184625226174E-01
2R_18278441_SNP G A 0.4762 90 99 0.5221 5.1591539317734691E-01
2R_18278444_SNP A T 0.2147 41 150 0.7418 7.4563941212858831E-01
2R_18278462_SNP G A 0.2071 41 157 0.7528 7.5961618182418822E-01
2R_18278468_SNP C A 0.3526 67 123 0.1626 1.5856841309481562E-01
2R_18278477_SNP A G 0.4709 89 100 0.3773 3.7008676632539628E-01
2R_18278631_SNP T G 0.07179 14 181 0.5843 5.8140109056622513E-01
2R_18278661_SNP A G 0.5 95 95 0.2551 2.6316007951782061E-01
2R_18278694_SNP C T 0.1735 34 162 0.3263 3.3801741705197030E-01
2R_18278732_SNP A C 0.401 77 115 0.08606 9.3033164587665196E-02
2R_18278737_SNP G A 0.4815 91 98 0.1187 1.2383020023438762E-01
2R_18278740_SNP A C 0.4869 93 98 0.1077 1.1345730742429794E-01
2R_18278741_SNP A G 0.4921 93 96 0.1095 1.1354224917521416E-01
2R_18278764_SNP A C 0.3646 70 122 0.2171 2.2544914704599006E-01
2R_18278767_SNP C T 0.3704 70 119 0.226 2.3134590622070339E-01
2R_18278772_SNP T C 0.2984 57 134 0.02612 2.9440459791243708E-02
2R_18278806_SNP A G 0.4868 92 97 0.2123 2.2145067258043527E-01
2R_18278848_SNP A G 0.3455 66 125 0.1263 1.2760627291146898E-01
2R_18278858_SNP T C 0.1543 29 159 0.8028 8.0086963803693367E-01
2R_18278875_SNP C G 0.462 85 99 0.1512 1.5812632172486207E-01
2R_18278879_SNP A C 0.1204 23 168 0.3414 3.4357908366463519E-01
2R_18278896_SNP T G 0.328 61 125 0.3923 4.0926869973886426E-01
2R_18278950_SNP G C 0.1598 31 163 0.4496 4.5841230916085096E-01
2R_18279082_SNP A C 0.1313 26 172 0.6745 6.8288069740986412E-01
2R_18279120_SNP C T 0.4555 87 104 0.4632 4.7896816455850522E-01
2R_18279183_SNP T C 0.4158 79 111 0.2649 2.7941716373751746E-01
2R_18279215_SNP A G 0.07107 14 183 0.06299 5.9982746530634817E-02
2R_18279242_SNP T C 0.1257 23 160 0.6684 6.8478159358626534E-01
2R_18279251_SNP G T 0.171 33 160 0.572 5.6436312644310482E-01
2R_18279287_SNP T C 0.4171 78 109 0.1515 1.4810857905092645E-01
2R_18279419_SNP G A 0.3568 66 119 0.8966 8.9549086988640447E-01
2R_18279434_SNP C T 0.414 77 109 0.9299 9.2993172388024792E-01
2R_18279584_SNP A G 0.1244 24 169 0.793 7.9086320459688131E-01
2R_18279587_SNP C T 0.1257 24 167 0.7885 7.8527910825456748E-01
2R_18279596_SNP A G 0.127 24 165 0.922 9.2054770142688624E-01
2R_18279623_SNP T C 0.1414 27 164 0.9341 9.3312674815976437E-01
2R_18279632_SNP A G 0.1406 27 165 0.9324 9.3157597116442381E-01
2R_18279674_SNP A G 0.06599 13 184 0.2102 2.0549629591607099E-01
2R_18279683_SNP A G 0.06122 12 184 0.2472 2.4145159907122260E-01
2R_18279749_SNP A G 0.2461 47 144 0.392 4.1304728106536304E-01
2R_18279754_SNP A G 0.2461 47 144 0.4859 4.9806886649228699E-01
2R_18279757_SNP A C 0.2408 46 145 0.4774 4.8889908252886694E-01
2R_18279758_SNP C T 0.2552 49 143 0.3405 3.5423985790295087E-01
2R_18279767_SNP T G 0.2474 47 143 0.4245 4.4640445489531999E-01
2R_18279776_SNP G A 0.2421 46 144 0.3173 3.3915573356086393E-01
2R_18279787_SNP A C 0.224 43 149 0.197 2.1948487436864828E-01
2R_18279789_SNP T C 0.1508 30 169 0.2386 2.3523413190046949E-01
2R_18279796_SNP G A 0.2708 52 140 0.3683 3.7512629610881132E-01
2R_18279799_SNP A T 0.1508 30 169 0.2386 2.3523413190046949E-01
2R_18279802_SNP T C 0.267 51 140 0.3224 3.2868119283262220E-01
2R_18279809_SNP T C 0.3895 74 116 0.9641 9.6449309942869343E-01
2R_18279841_SNP G C 0.484 91 97 0.8086 8.0800844753050616E-01
2R_18279892_SNP G A 0.2789 53 137 0.7818 7.8374594084113025E-01
2R_18279901_SNP T G 0.3704 70 119 0.01047 1.0281161706437567E-02
2R_18279972_SNP G A 0.06633 13 183 0.602 5.9940651598495576E-01
2R_18280001_SNP A G 0.1088 21 172 0.2764 2.8934125813704015E-01
2R_18280027_SNP G A 0.3421 65 125 0.3701 3.8394340936441895E-01
2R_18280028_SNP A C 0.05155 10 184 0.6123 6.0598295409381220E-01
2R_18280039_INS G GTA 0.4024 68 101 0.3882 3.9514068453203044E-01
2R_18280041_SNP T A 0.4492 84 103 0.4964 5.0992729404614012E-01
2R_18280164_SNP T G 0.4432 82 103 0.4281 4.1691002691595247E-01
2R_18280168_SNP T G 0.1378 27 169 0.1424 1.3745729452975208E-01
2R_18280204_SNP A C 0.05 10 190 0.6771 6.7514469459617299E-01
2R_18280403_SNP C T 0.2421 46 144 0.7794 7.7645751888482029E-01
2R_18280536_SNP T A 0.1949 38 157 0.1222 1.2354122187010896E-01
2R_18280617_INS TT T 0.235 43 140 0.1382 1.3301023686508318E-01
2R_18280708_INS A AAGTGGGTTAA 0.06091 12 185 0.4124 4.0664139644424435E-01
2R_18280719_SNP A C 0.3229 62 130 0.2354 2.3105923695074115E-01
2R_18280743_SNP T C 0.1146 22 170 0.34 3.3374712157461117E-01
2R_18280796_SNP T G 0.1198 23 169 0.9957 9.9577701023985044E-01
2R_18280801_SNP C A 0.1152 22 169 0.7908 7.9428723140452961E-01
2R_18281001_SNP G C 0.4667 91 104 0.9216 9.2037188766383737E-01
2R_18281046_SNP C T 0.1295 25 168 0.4055 4.1004583145227991E-01
2R_18281155_SNP C A 0.1895 36 154 0.07824 7.6012753666678159E-02
2R_18281160_DEL A AA 0.1872 35 152 0.1366 1.3020776354181585E-01
2R_18281177_SNP T A 0.1684 32 158 0.1302 1.2397807468045308E-01
2R_18281203_SNP A G 0.2374 47 151 0.2706 2.6984854522015778E-01
2R_18281297_SNP A G 0.4415 83 105 0.1131 1.2609043878610160E-01
2R_18281314_SNP T C 0.413 76 108 0.2094 2.3122501331738321E-01
2R_18281403_SNP T C 0.4712 90 101 0.0349 4.1320164543574227E-02
2R_18281874_SNP T C 0.1392 27 167 0.6608 6.6775264929980571E-01
2R_18281895_SNP T G 0.1231 24 171 0.4016 3.9323573330816963E-01
2R_18282069_SNP T A 0.4737 90 100 0.1818 1.8181315002606491E-01
2R_18282074_SNP G C 0.4579 87 103 0.07665 7.5227743678004708E-02
2R_18282076_SNP C T 0.08763 17 177 0.8708 8.6848151091467529E-01
2R_18282093_SNP T C 0.4632 88 102 0.06423 6.2704289784604614E-02
2R_18282100_SNP A G 0.367 69 119 0.2564 2.7093961125450849E-01
2R_18282117_SNP A G 0.1244 24 169 0.5463 5.3828965688357311E-01
2R_18282124_SNP G T 0.09278 18 176 0.2853 2.9838024827124543E-01
2R_18282142_SNP C A 0.3757 71 118 0.0927 1.0375316251152067E-01
2R_18282181_SNP T C 0.1082 21 173 0.5848 5.7856896829017046E-01
2R_18282220_SNP T C 0.06218 12 181 0.5113 5.0362344796289860E-01
2R_18282241_SNP T C 0.3098 57 127 0.05649 5.3780472605167252E-02
2R_18282297_SNP C T 0.171 33 160 0.04794 4.8767281088063351E-02
2R_18282301_SNP T G 0.385 72 115 0.01139 1.4552016124940075E-02
2R_18282318_SNP T A 0.2162 40 145 0.1072 1.1143923844676629E-01
2R_18282328_SNP A G 0.1735 34 162 0.1715 1.8479756219780874E-01
2R_18282329_SNP A G 0.1474 28 162 0.4263 4.1798839137556210E-01
2R_18282355_SNP A G 0.3957 74 113 0.0001487 2.1478639878870755E-04
2R_18282363_SNP A C 0.1077 21 174 0.1783 1.7363294482623182E-01
2R_18282385_SNP A T 0.3021 58 134 0.04747 5.4822317710543730E-02
2R_18282388_SNP A G 0.1598 31 163 0.03156 2.9748418512346664E-02
2R_18282402_SNP T C 0.4737 90 100 0.00911 1.0874509608943764E-02
2R_18282405_SNP A C 0.05025 10 189 0.4739 4.7035779138637013E-01
2R_18282546_SNP C T 0.3956 72 110 0.004879 5.4344387900440820E-03
2R_18282681_SNP T A 0.05025 10 189 0.1428 1.3941852387943532E-01
2R_18282706_SNP T C 0.1327 26 170 0.2756 2.8869703632883825E-01
2R_18282765_SNP C G 0.3386 64 125 0.3001 3.1410779222704388E-01
2R_18282776_SNP G C 0.102 20 176 0.2311 2.3177936678564592E-01
2R_18282809_SNP G A 0.08247 16 178 0.6679 6.6560227363219115E-01
2R_18282810_SNP A C 0.09845 19 174 0.129 1.3019562385610028E-01
2R_18282835_SNP T A 0.4415 83 105 0.3219 3.3214407766697673E-01
2R_18282844_SNP T G 0.1122 22 174 0.2988 2.9113169879681222E-01
2R_18282848_SNP A T 0.1088 21 172 0.4666 4.5700883257253211E-01
2R_18282852_SNP A T 0.4339 82 107 0.4105 4.2141721844800273E-01
2R_18282856_SNP T G 0.4278 80 107 0.361 3.6410421745590205E-01
2R_18282862_SNP T C 0.4194 78 108 0.4231 4.2977285693026313E-01
2R_18282866_SNP T C 0.4316 82 108 0.3203 3.2695471339200066E-01
2R_18282894_SNP G A 0.3191 60 128 0.9055 9.0634081764067109E-01
2R_18282900_SNP G C 0.3158 60 130 0.9306 9.3170585739509038E-01
2R_18282901_SNP T C 0.3138 59 129 0.9641 9.6466680929959780E-01
2R_18282932_INS CAC C 0.1192 23 170 0.3849 3.7550958517624256E-01
2R_18282941_DEL A AA 0.08586 17 181 0.1324 1.2811654950449014E-01
2R_18282967_SNP G C 0.1347 26 167 0.3233 3.1643848790578244E-01
2R_18283117_SNP A C 0.2872 56 139 0.2325 2.4339702600028545E-01
2R_18283184_SNP C A 0.4118 70 100 0.6584 6.6107688094702688E-01
2R_18283378_DEL A ACTCTAACAA 0.1231 24 171 0.5678 5.6710919526062908E-01
2R_18283390_SNP A G 0.05759 11 180 0.234 2.2815874510709244E-01
2R_18283391_SNP A T 0.05729 11 181 0.2405 2.3473555136452695E-01
2R_18283411_SNP A C 0.1383 26 162 0.1088 1.0421269106813313E-01
2R_18283413_SNP T A 0.159 31 164 0.6788 6.7689762463117864E-01
2R_18283425_SNP G A 0.1376 26 163 0.06761 6.4482361744485725E-02
2R_18283428_SNP A C 0.129 24 162 0.08684 8.1361781048252688E-02
2R_18283445_SNP T C 0.2193 41 146 0.2242 2.3338014085129999E-01
2R_18283446_SNP C A 0.2116 40 149 0.2162 2.2583694561373668E-01
2R_18283473_SNP C T 0.1728 33 158 0.5323 5.4686679365604296E-01
2R_18283485_SNP T C 0.3704 70 119 0.6519 6.4699118960823032E-01
2R_18283492_SNP G T 0.377 72 119 0.4008 3.9176835471041527E-01
2R_18283493_SNP C G 0.2193 41 146 0.1541 1.6232725182301855E-01
2R_18283498_SNP A T 0.3548 66 120 0.1173 1.2874198585532337E-01
2R_18283501_SNP T A 0.1224 24 172 0.4826 4.8174605291457562E-01
2R_18283529_SNP T A 0.123 23 164 0.5829 5.8058154310106524E-01
2R_18283534_DEL A ATTAATGAGCTTCACCCAAA 0.1218 24 173 0.4987 4.9792811944531545E-01
2R_18283544_SNP A T 0.1524 25 139 0.38 3.8604707915506076E-01
2R_18283546_SNP T C 0.1472 24 139 0.2455 2.5305558164128017E-01
2R_18283548_SNP A C 0.1481 24 138 0.2409 2.4728017820637116E-01
2R_18283563_SNP C T 0.1316 25 165 0.4557 4.7011634498348831E-01
2R_18283575_SNP T C 0.1546 30 164 0.9494 9.4907509567768378E-01
2R_18283600_SNP G A 0.1503 29 164 0.2415 2.3753858669278594E-01
2R_18283616_INS AA A 0.07429 13 162 0.3557 3.3750145502848550E-01
2R_18283785_SNP A C 0.1354 26 166 0.6374 6.4031390486900552E-01
2R_18283854_SNP C T 0.1134 22 172 0.7149 7.1020866643984570E-01
2R_18283909_SNP T C 0.07035 14 185 0.1164 1.1332822389937380E-01
2R_18283910_SNP G A 0.05051 10 188 0.2923 2.8690730107760209E-01
2R_18283999_SNP G C 0.07937 15 174 0.7871 7.9520599936150782E-01
2R_18284095_SNP G A 0.102 20 176 0.4889 4.8589448966622784E-01
2R_18284225_SNP A G 0.4503 86 105 0.3877 3.9266080338471754E-01
2R_18284264_SNP G A 0.09137 18 179 0.2107 2.0590315219745770E-01
2R_18284271_SNP A C 0.2073 40 153 0.2783 2.7374697243460466E-01
2R_18284275_SNP T G 0.1559 29 157 0.1964 1.8951145903251287E-01
2R_18284283_SNP A G 0.4225 79 108 0.575 5.6972220236199334E-01
2R_18284290_SNP G A 0.1959 38 156 0.3493 3.4495019535951776E-01
2R_18284303_SNP C T 0.2 39 156 0.2651 2.6081283002226330E-01
2R_18284324_SNP T C 0.2154 42 153 0.4081 4.1239788175811054E-01
2R_18284339_SNP C T 0.3946 73 112 0.4544 4.7083730088885689E-01
2R_18284352_SNP G T 0.159 31 164 0.7504 7.5607152183283421E-01
2R_18284429_DEL T TATTCGAT 0.1042 20 172 0.1319 1.4389227786649983E-01
2R_18284447_SNP T A 0.06122 12 184 0.3331 3.3231929135165494E-01
2R_18284457_SNP G A 0.1117 22 175 0.6971 6.9675197264098110E-01
2R_18284509_SNP T G 0.07614 15 182 0.8792 8.7902282459354120E-01
2R_18284520_SNP A T 0.09045 18 181 0.9719 9.7196553818847919E-01
2R_18284562_SNP C G 0.07035 14 185 0.527 5.2810670005529481E-01
2R_18284691_SNP A G 0.0625 12 180 0.3995 3.9575959449139664E-01
2R_18284705_SNP T C 0.05102 10 186 0.8894 8.9214848712793060E-01
2R_18284773_SNP A G 0.2287 43 145 0.3039 2.9660348320602858E-01
2R_18284810_SNP A T 0.05357 9 159 0.4643 5.1839924997536668E-01
2R_18285011_SNP T A 0.06533 13 186 0.4523 4.4893077820940741E-01
2R_18285012_SNP C A 0.4703 87 98 0.2782 2.8386149778553493E-01
2R_18285062_SNP T G 0.06633 13 183 0.9558 9.5645907258754947E-01
2R_18285084_SNP C T 0.1088 21 172 0.9336 9.3325530193417672E-01
2R_18285090_SNP A T 0.3679 71 122 0.1554 1.7215122536161098E-01
2R_18285092_SNP C A 0.1406 27 165 0.3098 3.0545017202951086E-01
2R_18285093_SNP C A 0.1949 38 157 0.3937 3.8809188004014195E-01
2R_18285098_SNP A G 0.1371 27 170 0.3632 3.6094753002300073E-01
2R_18285125_SNP T C 0.2526 48 142 0.2446 2.5879650404042498E-01
2R_18285155_SNP T G 0.401 77 115 0.894 8.9607829826917906E-01
2R_18285161_SNP C T 0.08808 17 176 0.3656 3.6420721192627692E-01
2R_18285212_SNP G A 0.08163 16 180 0.1759 1.6975176034940875E-01
2R_18285229_SNP A C 0.09896 19 173 0.1924 1.8697863153586036E-01
2R_18285232_SNP G T 0.08205 16 179 0.1229 1.1698522521654708E-01
2R_18285233_SNP C G 0.09091 18 180 0.09347 9.0244154733870152E-02
2R_18285256_SNP C G 0.05612 11 185 0.2314 2.2469930668911764E-01
2R_18285266_SNP T C 0.276 53 139 0.1352 1.3537054998866227E-01
2R_18285454_SNP T G 0.07692 15 180 0.8657 8.6330791569320242E-01
2R_18285485_INS G GGAG 0.2083 40 152 0.06584 5.9837275960769168E-02
2R_18285508_SNP A G 0.1436 28 167 0.1519 1.5155189830693871E-01
2R_18285647_SNP T A 0.1571 30 161 0.2449 2.4238089692759968E-01
2R_18285709_SNP T C 0.06566 13 185 0.1806 1.7586982635934556E-01
2R_18285737_SNP A T 0.1667 30 150 0.7232 7.1864939648039705E-01
2R_18285746_SNP C T 0.1958 37 152 0.931 9.3100972290868578E-01
2R_18285903_INS CCGTC C 0.05291 10 179 0.8276 8.2652137230672817E-01
2R_18285907_SNP C T 0.09184 18 178 0.2521 2.5398045232294586E-01
2R_18285909_SNP T C 0.1753 34 160 0.4087 4.2364794940279493E-01
2R_18285988_SNP C T 0.08673 17 179 0.2518 2.4491900992388305E-01
2R_18286119_SNP A C 0.456 83 99 0.1959 1.8926306317459152E-01
2R_18286153_SNP T C 0.4759 89 98 0.6683 6.6668883356451780E-01
2R_18286289_SNP A G 0.328 61 125 0.1714 1.6127122526341131E-01
2R_18286291_SNP T G 0.09645 19 178 0.009189 8.8733348753424254E-03
2R_18286295_SNP A C 0.05584 11 186 0.794 7.9395559899668333E-01
2R_18286320_SNP G A 0.1302 25 167 0.6745 6.7125486487579900E-01
2R_18286326_SNP G C 0.2593 49 140 0.4564 4.4771993591276671E-01
2R_18286463_SNP C A 0.3425 62 119 0.429 4.1677302307850039E-01
2R_18286502_SNP C T 0.3278 59 121 0.9365 9.3634040460274282E-01
2R_18286504_SNP C T 0.3263 62 128 0.5376 5.4761121814029690E-01
2R_18286528_SNP T C 0.2865 53 132 0.3217 3.4198773499505886E-01
2R_18286588_SNP T C 0.05155 10 184 0.5568 5.5118687146437839E-01
2R_18286617_SNP T C 0.4889 88 92 0.06412 5.8893045174556714E-02
2R_18286638_SNP A C 0.4301 80 106 0.07082 6.7094396677212481E-02
2R_18286639_SNP T A 0.2781 52 135 0.083 7.8542447250522410E-02
2R_18286698_SNP C G 0.0603 12 187 0.9621 9.6174927385520481E-01
2R_18286755_SNP T C 0.05612 11 185 0.07856 7.4948686985274390E-02
2R_18286941_SNP C T 0.1466 28 163 0.9317 9.3129751911645231E-01
2R_18286944_SNP A G 0.3925 73 113 0.7267 7.3302208404683511E-01
2R_18287021_SNP G A 0.3789 72 118 0.8623 8.6509549180351486E-01
2R_18287089_SNP T G 0.125 23 161 0.2331 2.2643423363484660E-01
2R_18287192_SNP T C 0.1546 30 164 0.1537 1.4985333301401993E-01
2R_18287221_INS TGCACAT T 0.2873 52 129 0.2175 2.1329425569354776E-01
2R_18287228_SNP G A 0.3571 65 117 0.2809 2.6567512700354878E-01
2R_18287247_SNP G A 0.07576 15 183 0.8689 8.6842853832487743E-01
2R_18287283_SNP A G 0.1128 22 173 0.2063 2.0606012904846105E-01
2R_18287381_SNP G C 0.1897 37 158 0.07351 8.0447735868532363E-02
2R_18287387_SNP A G 0.09548 19 180 0.9154 9.1787665095566007E-01
2R_18287447_SNP A C 0.1061 21 177 0.8948 8.9769282942069362E-01
2R_18287466_SNP A G 0.07614 15 182 0.533 5.3477455279285380E-01
2R_18287487_SNP C T 0.1882 35 151 0.1449 1.4202465547193821E-01
2R_18287614_SNP A G 0.246 46 141 0.05313 6.3343971874597491E-02
2R_18287641_SNP C G 0.367 69 119 0.1988 1.9953453548675648E-01
2R_18287645_INS TTT T 0.1622 30 155 0.8251 8.1987442472100436E-01
2R_18287646_SNP T C 0.1026 20 175 0.9517 9.5367280446126923E-01
2R_18287721_SNP T G 0.08122 16 181 0.9525 9.5195161204951240E-01
2R_18287723_SNP A G 0.09091 18 180 0.8223 8.2049771787042447E-01
2R_18287736_SNP G T 0.08718 17 178 0.5751 5.7144661185376078E-01
2R_18287765_SNP C T 0.2065 38 146 0.282 2.9321509548178659E-01
2R_18287778_SNP A G 0.1622 30 155 0.1862 1.8064480203283317E-01
2R_18287784_DEL C CTC 0.09424 18 173 0.3011 3.0949590931249249E-01
2R_18287786_SNP T C 0.05988 10 157 0.9994 9.9937194248411465E-01
2R_18287792_SNP T C 0.172 32 154 0.09443 9.0214248082132742E-02
2R_18287811_SNP C G 0.3895 74 116 0.08232 8.0616162017322565E-02
2R_18287816_SNP G A 0.356 68 123 0.3879 3.9500418942523452E-01
2R_18287828_SNP A T 0.1371 27 170 0.6891 6.8514561184770073E-01
2R_18287850_INS AG A 0.1192 23 170 0.6871 6.9829833422627496E-01
2R_18287855_INS AA A 0.1376 26 163 0.4326 4.4689385339458110E-01
2R_18287871_SNP T C 0.4136 79 112 0.4048 3.9510421687934827E-01
2R_18287890_INS TT T 0.05076 10 187 0.09987 9.6161178143467696E-02
2R_18287894_SNP C G 0.05025 10 189 0.1041 1.0113418255487894E-01
2R_18287902_SNP A C 0.3627 70 123 0.9073 9.0693328829940811E-01
2R_18287980_SNP A G 0.06283 12 179 0.9911 9.9093876303310147E-01
2R_18287987_DEL CATAC C 0.07143 14 182 0.5797 5.7458094061920362E-01
2R_18287993_SNP G A 0.4555 87 104 0.7837 7.8070892491005717E-01
2R_18288000_INS CGC C 0.3425 62 119 0.9326 9.3214567070208598E-01
2R_18288040_SNP A G 0.3368 64 126 0.7086 7.0791683288074858E-01
2R_18288115_SNP G C 0.09694 19 177 0.0008302 8.0748184468816173E-04
2R_18288119_SNP A G 0.1075 20 166 0.4964 4.9416492722359184E-01
2R_18288120_SNP T G 0.1176 22 165 0.3965 3.9533005167442459E-01
2R_18288265_SNP C T 0.1077 21 174 0.6269 6.2142130498952519E-01
2R_18288266_SNP G A 0.1223 23 165 0.4034 3.9017817376723474E-01
2R_18288358_SNP T C 0.2158 41 149 0.02723 3.2990919951935732E-02
2R_18288642_SNP T A 0.4188 80 111 0.5835 5.9419152502752515E-01
2R_18288656_SNP T C 0.3128 61 134 0.912 9.1499752689950520E-01
2R_18288715_DEL T TTCATAAAAA 0.1944 35 145 0.9509 9.5444179004059215E-01
2R_18288776_SNP A G 0.07107 14 183 0.1304 1.2620984489792886E-01
2R_18288793_INS T TCATGGCGAT 0.178 34 157 0.4748 4.6452199129504357E-01
2R_18288797_SNP G A 0.171 33 160 0.604 5.9850966700989883E-01
2R_18288806_SNP C A 0.06736 13 180 0.576 5.8605599337834768E-01
2R_18288839_SNP A G 0.1684 33 163 0.6356 6.3145732089623186E-01
2R_18288841_SNP C T 0.1684 33 163 0.6356 6.3145732089623186E-01
2R_18288842_SNP G T 0.3646 70 122 0.6868 6.9438120215473098E-01
2R_18288844_SNP A T 0.3684 70 120 0.7877 7.9308918232799874E-01
2R_18288869_SNP T C 0.171 33 160 0.6177 6.1087881037945690E-01
2R_18288937_SNP C A 0.07035 14 185 0.201 1.9706201248020183E-01
2R_18288996_SNP A G 0.06667 13 182 0.9829 9.8262764025084148E-01
2R_18289049_SNP C T 0.1122 22 174 0.3981 4.0267072155118133E-01
2R_18289191_SNP C G 0.328 62 127 0.7441 7.5328230023759468E-01
2R_18289220_SNP A T 0.065 13 187 0.4062 4.0328276275291419E-01
2R_18289347_SNP A G 0.3405 63 122 0.06594 6.4222039694764282E-02
2R_18289498_SNP G A 0.05076 10 187 0.5205 5.1496880930032396E-01
2R_18289504_SNP T C 0.2073 40 153 0.9577 9.5796019828617818E-01
2R_18289514_INS GATAATGGTAAACTG G 0.4199 76 105 0.6825 6.7398224781889537E-01
2R_18289660_SNP G T 0.4171 78 109 0.6642 6.6471738523382684E-01
2R_18289931_SNP T C 0.1333 26 169 0.0246 2.3788852709753290E-02
2R_18289940_SNP G C 0.05051 10 188 0.575 5.7100190033193554E-01
2R_18289943_SNP G T 0.3797 71 116 0.3634 3.5821944930708449E-01
2R_18289952_SNP C T 0.3158 60 130 0.566 5.6413415019121516E-01
2R_18289966_SNP A C 0.4863 89 94 0.3204 3.1614243282065935E-01
2R_18289982_SNP A C 0.3598 68 121 0.7188 7.1667933493825209E-01
2R_18290041_SNP C T 0.05528 11 188 0.4865 4.8270462083512322E-01
2R_18290398_DEL G GTG 0.4511 83 101 0.1201 1.1297443365501147E-01
2R_18290401_SNP A G 0.1122 22 174 0.4983 4.9173495295042258E-01
2R_18290410_SNP T A 0.4202 79 109 0.1948 1.8779246104442837E-01
2R_18290420_SNP T G 0.09645 19 178 0.6514 6.4768814023819787E-01
2R_18290424_SNP T A 0.383 72 116 0.186 1.7943249931888161E-01
2R_18290426_SNP A G 0.383 72 116 0.1862 1.7971427210250923E-01
2R_18290441_SNP A G 0.1649 31 157 0.3307 3.3205296659090622E-01
2R_18290446_SNP C T 0.1518 29 162 0.3012 2.9489442071109306E-01
2R_18290460_DEL T TAT 0.1026 20 175 0.4487 4.4373831318523671E-01
2R_18290464_SNP T G 0.1055 21 178 0.5389 5.3591774811145076E-01
2R_18290465_INS AAT A 0.1061 21 177 0.5342 5.3020802174656034E-01
2R_18290470_INS GTATAT G 0.1055 21 178 0.5389 5.3591774811145076E-01
2R_18290474_SNP A T 0.1055 21 178 0.5389 5.3591774811145076E-01
2R_18290477_SNP C G 0.1061 21 177 0.5267 5.2322536045959755E-01
2R_18290483_SNP C T 0.101 20 178 0.5439 5.4047943873677451E-01
2R_18290492_SNP T G 0.1667 32 160 0.3422 3.3461215266555533E-01
2R_18290498_INS GAT G 0.09184 18 178 0.4979 4.9179239481300130E-01
2R_18290499_INS ATGT G 0.1649 32 162 0.3679 3.6226046946108603E-01
2R_18290506_SNP T C 0.1598 31 163 0.3756 3.6976278180911559E-01
2R_18290522_SNP T G 0.1579 30 160 0.4573 4.5036556613475787E-01
2R_18290525_SNP G A 0.1615 31 161 0.4022 3.9460885030583859E-01
2R_18290528_SNP A T 0.1481 28 161 0.3478 3.4147935335992308E-01
2R_18290881_SNP T G 0.1026 20 175 0.5996 5.9540155472101897E-01
2R_18290947_SNP T G 0.1856 36 158 0.09531 9.4022625268596727E-02
2R_18291047_SNP T G 0.1832 35 156 0.3207 3.0939207358498466E-01
2R_18291056_SNP C T 0.1885 36 155 0.2553 2.4406791083014889E-01
2R_18291062_SNP C T 0.4438 79 99 0.8619 8.5694041409659927E-01
2R_18291147_INS TTT T 0.1492 27 154 0.8041 8.0089151361197619E-01
2R_18291151_SNP C T 0.1615 31 161 0.551 5.6806557097894961E-01
2R_18291184_SNP G T 0.1623 31 160 0.6561 6.6912182494109040E-01
2R_18291267_SNP T C 0.1186 23 171 0.4858 4.9557982520298949E-01
2R_18291326_SNP T C 0.288 55 136 0.06845 7.6514607264793186E-02
2R_18291329_SNP A G 0.4869 93 98 0.4 4.1640490962265131E-01
2R_18291335_SNP A G 0.2474 47 143 0.05461 6.2074570143833205E-02
2R_18291366_SNP T C 0.09548 19 180 0.2505 2.4662864479496327E-01
2R_18291388_SNP A G 0.1212 24 174 0.1911 1.8639028516250322E-01
2R_18291406_DEL C AGTCTCATGTT 0.08586 17 181 0.4642 4.6167678719762295E-01
2R_18291426_SNP T C 0.1256 25 174 0.2753 2.7191551355346455E-01
2R_18291450_SNP C G 0.2128 40 148 0.3389 3.3696223932555525E-01
2R_18291454_INS AA A 0.2128 40 148 0.3435 3.4195097348120573E-01
2R_18291458_SNP T G 0.2097 39 147 0.4076 4.0340145051077780E-01
2R_18291484_SNP C T 0.09045 18 181 0.3136 3.0994659535990665E-01
2R_18291486_SNP C T 0.05556 11 187 0.9675 9.6844307367085514E-01
2R_18291506_SNP T A 0.05584 11 186 0.9714 9.7217900001752877E-01
2R_18291524_SNP A T 0.1675 33 164 0.3015 2.9652513026555360E-01
2R_18291571_INS AACTCTCTCTC A 0.095 19 181 0.2547 2.5173105145029018E-01
2R_18291578_SNP T C 0.08122 16 181 0.2393 2.3359557882238902E-01
2R_18291593_SNP C T 0.09045 18 181 0.2707 2.6652596803015560E-01
2R_18291712_SNP G A 0.08122 16 181 0.2664 2.6251534056024650E-01
2R_18291738_SNP C T 0.4919 91 94 0.008715 1.0242636116436386E-02
2R_18291868_SNP G A 0.4787 90 98 0.01766 1.5950008727855212E-02
2R_18291901_SNP T A 0.2043 38 148 0.2521 2.4250068414813242E-01
2R_18291902_SNP T G 0.2086 39 148 0.2392 2.3071118447529404E-01
2R_18291953_SNP T G 0.1935 36 150 0.1095 1.2171180121934033E-01
2R_18291979_SNP A T 0.4076 75 109 0.04389 4.7977968858227381E-02
2R_18291995_SNP A G 0.1809 34 154 0.1637 1.7395802450011577E-01
2R_18292034_SNP T C 0.2205 43 152 0.268 2.6021873294852449E-01
2R_18292102_SNP T A 0.3196 62 132 0.09694 1.1216347370928748E-01
2R_18292106_SNP A T 0.3247 63 131 0.02935 3.3438704960031519E-02
2R_18292123_SNP T G 0.2646 50 139 0.03345 4.9194856026588192E-02
2R_18292274_SNP A G 0.1347 26 167 0.2632 2.6528959655292583E-01
2R_18292277_DEL G GGCGCTTAAGTA 0.1211 23 167 0.2171 2.1637742403563931E-01
2R_18292296_SNP G A 0.2865 55 137 0.8246 8.2217978620621279E-01
2R_18292363_SNP G A 0.05 10 190 0.897 8.9637783387300374E-01
2R_18292453_SNP A G 0.09278 18 176 0.07924 7.4754053554510230E-02
2R_18292455_SNP G T 0.09231 18 177 0.07078 6.7044463093965945E-02
2R_18292456_SNP G A 0.09694 19 177 0.05553 5.2636457410479155E-02
2R_18292468_SNP T C 0.09278 18 176 0.06512 6.0837051257114590E-02
2R_18292474_SNP T C 0.09744 19 176 0.05956 5.7811174479140193E-02
2R_18292477_SNP A G 0.07071 14 184 0.8285 8.2676682996175166E-01
2R_18292500_SNP C T 0.385 72 115 0.4163 4.1338020908076756E-01
2R_18292526_SNP T C 0.4323 83 109 0.3126 3.0710413670165015E-01
2R_18292554_DEL T TTAT 0.1886 33 142 0.8025 7.9639863660300669E-01
2R_18292575_SNP A G 0.06091 12 185 0.9617 9.6187421603327805E-01
2R_18292618_SNP T C 0.05025 10 189 0.5761 5.7298540190624137E-01
2R_18292648_SNP C A 0.07107 14 183 0.4336 4.2766260482453178E-01
2R_18292759_SNP G C 0.3777 71 117 0.4959 4.9430855420001796E-01
2R_18292778_SNP C G 0.07107 14 183 0.3712 3.6569392140920176E-01
2R_18292805_SNP G T 0.1957 36 148 0.2576 2.4889824664440785E-01
2R_18292812_INS GAAGAGCGG G 0.1359 25 159 0.5082 5.0583181786656572E-01
2R_18292872_SNP C T 0.3109 60 133 0.4179 4.1383928060688080E-01
2R_18292898_SNP G A 0.0603 12 187 0.3852 3.8169859627149227E-01
2R_18292924_SNP G A 0.1649 32 162 0.3909 3.9527447189678311E-01
2R_18292954_SNP G T 0.2796 52 134 0.4425 4.3497299024830716E-01
2R_18292971_SNP G T 0.1865 36 157 0.421 4.2211866316886615E-01
2R_18292978_SNP C T 0.2842 54 136 0.3933 3.9053318813221427E-01
2R_18292992_SNP G T 0.2234 42 146 0.179 1.7429142716553048E-01
2R_18293025_SNP G C 0.2812 54 138 0.6561 6.5689691971907571E-01
2R_18293086_SNP T G 0.1347 26 167 0.01613 1.9370574138187935E-02
2R_18293206_SNP T C 0.2131 39 144 0.8622 8.5838357900706741E-01
2R_18293230_SNP G T 0.4375 84 108 0.4297 4.2352264613752222E-01
2R_18293339_SNP G A 0.3105 59 131 0.8336 8.3419388475162637E-01
2R_18293369_SNP A G 0.2021 39 154 0.3813 3.7886980502034873E-01
2R_18293408_SNP A G 0.1117 22 175 0.1763 1.7458601873280610E-01
2R_18293440_SNP C T 0.1804 35 159 0.5547 5.5213538771523518E-01
2R_18293497_SNP A C 0.07732 15 179 0.2614 2.5316870080256826E-01
2R_18293540_SNP G T 0.1022 19 167 0.03349 3.0338932951604877E-02
2R_18293543_INS G GGGG 0.3758 62 103 0.6607 6.5657405201174535E-01
2R_18293656_SNP G C 0.267 51 140 0.1612 1.7578234675950155E-01
2R_18293684_SNP A G 0.07614 15 182 0.5318 5.3339434211977443E-01
2R_18293726_SNP T C 0.3763 73 121 0.6325 6.3254041706078490E-01
2R_18293747_INS GG G 0.1337 25 162 0.4817 4.7477655113720219E-01
2R_18293753_SNP G T 0.07692 15 180 0.1465 1.4143517330218092E-01
2R_18293761_SNP A G 0.1624 32 165 0.4522 4.5044271743705067E-01
2R_18294170_SNP T C 0.2432 45 140 0.8876 8.8703666466870201E-01
2R_18294312_SNP C G 0.2086 39 148 0.1124 1.2036698267535939E-01
2R_18294313_SNP T C 0.2139 40 147 0.1131 1.2124563474535943E-01
2R_18294320_SNP A G 0.07732 15 179 0.2348 2.4705188100549802E-01
2R_18294321_SNP A T 0.07292 14 178 0.2615 2.7167996896825031E-01
2R_18294341_SNP A C 0.07895 15 175 0.2631 2.7808446979561263E-01
2R_18294363_SNP A G 0.2063 39 150 0.7478 7.4557361755828289E-01
2R_18294368_DEL A ATATATT 0.06154 12 183 0.8663 8.6456786422358911E-01
2R_18294371_SNP C T 0.2184 38 136 0.9112 9.0751652860641829E-01
2R_18294422_SNP A G 0.06533 13 186 0.9582 9.5789603967787817E-01
2R_18294460_SNP A C 0.2513 48 143 0.2771 2.8744618895111562E-01
2R_18294482_SNP T A 0.09278 18 176 0.2074 2.0280446009308672E-01
2R_18294499_SNP T C 0.2684 51 139 0.3881 3.9725130327776548E-01
2R_18294545_SNP T C 0.1606 31 162 0.3004 3.1082686792946046E-01
2R_18294616_SNP A T 0.2147 38 139 0.4225 4.2628189264578242E-01
2R_18294634_SNP G C 0.3784 70 115 0.4184 4.2608272912400991E-01
2R_18294639_SNP T C 0.05641 11 184 0.1913 1.8517825493045570E-01
2R_18294691_SNP A G 0.1551 29 158 0.8672 8.6887746169768909E-01
2R_18294757_SNP T C 0.06599 13 184 0.1937 1.8830416999484823E-01
2R_18294762_SNP T A 0.08854 17 175 0.4926 4.9307462652536826E-01
2R_18294779_SNP G C 0.4293 82 109 0.2179 2.3097885425171716E-01
2R_18294833_SNP A G 0.4474 85 105 0.6565 6.4932794236553160E-01
2R_18294837_SNP T C 0.4497 85 104 0.6493 6.4116804949182737E-01
2R_18294845_SNP T C 0.4474 85 105 0.6565 6.4932794236553160E-01
2R_18294847_SNP C T 0.232 45 149 0.03411 3.4504595114340272E-02
2R_18294849_SNP T C 0.2579 49 141 0.02638 2.6315320845985087E-02
2R_18294855_SNP A G 0.2539 49 144 0.04838 4.7064761854222197E-02
2R_18294860_SNP T G 0.4468 84 104 0.6679 6.5927823198937330E-01
2R_18294877_INS AGGTATGATTAC A 0.1436 27 161 0.9491 9.4802865949618365E-01
2R_18294879_SNP C T 0.2539 49 144 0.09016 8.7778934552690591E-02
2R_18294898_SNP T A 0.2694 52 141 0.3757 3.7209144657622983E-01
2R_18295060_SNP C G 0.1693 32 157 0.5234 5.3116150504034021E-01
2R_18295108_SNP A G 0.2969 57 135 0.178 1.8037843511787111E-01
2R_18295192_SNP C A 0.371 69 117 0.4097 3.9788291043403856E-01
2R_18295200_SNP G A 0.1217 23 166 0.7619 7.6654861065172486E-01
2R_18295204_SNP C A 0.3636 68 119 0.5584 5.5536209866590625E-01
2R_18295207_DEL C TGCT 0.3478 64 120 0.7467 7.4429807153130079E-01
2R_18295299_SNP T C 0.07853 15 176 0.5295 5.2669254914920427E-01
2R_18295303_SNP C T 0.4188 80 111 0.8448 8.4121865275283214E-01
2R_18295423_SNP A G 0.3608 70 124 0.7265 7.2251662319367260E-01
2R_18295428_SNP G C 0.114 22 171 0.8317 8.2980184986678984E-01
2R_18295460_DEL T TT 0.3128 56 123 0.5151 5.0001646592004556E-01
2R_18295551_SNP T C 0.07576 15 183 0.3187 3.1360144319889971E-01
2R_18295574_SNP A G 0.07179 14 181 0.4048 4.0270410252564914E-01
2R_18295589_SNP C A 0.2842 54 136 0.9106 9.0955410712618767E-01
2R_18295595_SNP C A 0.09375 18 174 0.7401 7.3638549114611629E-01
2R_18295612_SNP A G 0.4603 87 102 0.3309 3.1923319372012293E-01
2R_18295779_SNP G T 0.08718 17 178 0.1058 1.0602634663268840E-01
2R_18295857_SNP T A 0.4301 83 110 0.3709 3.6660787016712593E-01
2R_18295899_SNP C G 0.3229 62 130 0.5844 5.8086937506794589E-01
2R_18296038_SNP G A 0.4171 78 109 0.3345 3.2459910823151406E-01
2R_18296090_SNP A G 0.1077 21 174 0.6976 6.9551192140929441E-01
2R_18296098_SNP G A 0.05181 10 183 0.8275 8.2575882617787533E-01
2R_18296134_SNP A G 0.3209 60 127 0.7252 7.2173259007153501E-01
2R_18296225_SNP A C 0.09184 18 178 0.5483 5.4240834933172288E-01
2R_18296240_SNP T C 0.2062 40 154 0.7851 7.8519384679201831E-01
2R_18296269_SNP C A 0.4185 77 107 0.4607 4.5764192832436801E-01
2R_18296270_SNP A G 0.4372 80 103 0.5777 5.7460396606697361E-01
2R_18296280_SNP A T 0.06566 13 185 0.5105 5.0645070776513490E-01
2R_18296299_SNP T C 0.4136 79 112 0.7418 7.4106939554299656E-01
2R_18296340_SNP T A 0.1913 35 148 0.9051 9.0426376922661122E-01
2R_18296404_SNP A C 0.1237 24 170 0.8171 8.1532097572017170E-01
2R_18296428_SNP T A 0.1282 25 170 0.6211 6.1798388037649832E-01
2R_18296446_SNP T A 0.1244 24 169 0.4481 4.4255144353673226E-01
2R_18296544_INS C CTCCACAGTCGCAAATAAATAAAACCCCGTG 0.4677 87 99 0.861 8.5698027524935472E-01
2R_18296561_INS CGTACTTGTTCC C 0.4023 70 104 0.4238 4.1517806369345867E-01
2R_18296569_SNP C A 0.2634 49 137 0.8813 8.7934820514092626E-01
2R_18296741_SNP T C 0.0678 12 165 0.7648 7.6166924633193744E-01
2R_18296748_SNP T C 0.4118 70 100 0.7967 7.9144083490938255E-01
2R_18296884_SNP C G 0.1588 27 143 0.6203 6.0799345227693413E-01
2R_18296912_SNP G T 0.06358 11 162 0.7255 7.1259841927060674E-01
2R_18296961_SNP G C 0.05618 10 168 0.7809 7.7848788042309180E-01
2R_18296989_SNP G A 0.09239 17 167 0.7249 7.1796733712442873E-01
2R_18297009_SNP T C 0.07027 13 172 0.1225 1.1494077649292167E-01
2R_18297097_INS AGA A 0.0663 12 169 0.09081 8.1317613460348950E-02
2R_18297099_SNP T C 0.05587 10 169 0.09776 8.6305281678911272E-02
2R_18297145_SNP T A 0.1123 21 166 0.5815 5.6980943981022469E-01
2R_18297253_SNP C A 0.07292 14 178 0.5986 5.9021635654150972E-01
2R_18297326_INS TT T 0.07447 14 174 0.5219 5.1297995859119605E-01
2R_18297347_SNP A T 0.4764 91 100 0.2517 2.4811610774092108E-01
2R_18297683_SNP A G 0.1269 25 172 0.05412 6.2664934618972684E-02
2R_18297797_SNP G A 0.065 13 187 0.3268 3.2372420619909592E-01
2R_18297922_SNP G A 0.2268 44 150 0.1932 2.0960977178976148E-01
2R_18297935_SNP G C 0.1562 30 162 0.02582 3.0974191099465542E-02
2R_18297990_SNP T A 0.3627 70 123 0.7575 7.5308103098265822E-01
2R_18298209_SNP C G 0.2234 42 146 0.4633 4.7199983923541533E-01
2R_18298230_SNP C T 0.2199 42 149 0.4438 4.4218746865930170E-01
2R_18298401_SNP A G 0.3054 51 116 0.01051 9.9502797520359225E-03
2R_18298410_SNP C T 0.2789 53 137 0.009912 1.2245943895778051E-02
2R_18298413_SNP A G 0.1077 21 174 0.4318 4.3158950768211946E-01
2R_18298437_SNP T C 0.266 50 138 0.02156 2.6254336139190645E-02
2R_18298470_SNP C T 0.1875 36 156 0.00516 6.9563709844976266E-03
2R_18298582_SNP T G 0.3037 58 133 0.8382 8.3705565556743289E-01
2R_18298611_INS AA A 0.06011 11 172 0.9838 9.8347717765591702E-01
2R_18298701_SNP T G 0.1793 33 151 0.04882 5.4973247201613971E-02
2R_18298868_SNP G A 0.1027 19 166 0.01089 3.3126406356634087E-02
2R_18298892_SNP A C 0.1075 20 166 0.01334 1.7254178716282181E-02
2R_18298907_SNP A G 0.09189 17 168 0.003857 4.6822134106924733E-03
2R_18299059_SNP G A 0.1543 27 148 0.06959 8.1136512407179118E-02
2R_18299086_SNP T C 0.1458 28 164 0.04724 5.5692048647205866E-02
2R_18299126_SNP G A 0.1444 27 160 0.03737 4.3746124526943535E-02
2R_18299154_SNP G A 0.1649 31 157 0.0441 5.3374681036570490E-02
2R_18299161_SNP T A 0.1623 31 160 0.02 2.5191805574881442E-02
2R_18299178_SNP T A 0.4184 82 114 0.213 2.1009543542221776E-01
2R_18299201_SNP A G 0.05612 11 185 0.625 6.2625542062530692E-01
2R_18299209_SNP A C 0.2 35 140 0.8701 8.7343608047498300E-01
2R_18299347_SNP C T 0.06633 13 183 0.5761 5.7168516119604107E-01
2R_18299443_SNP C G 0.05051 10 188 0.3933 3.8992420447761056E-01
2R_18299527_SNP A G 0.1905 36 153 0.01794 2.3430397722718165E-02
2R_18299548_SNP A G 0.1832 35 156 0.9901 9.9044747285681423E-01
2R_18299556_SNP C T 0.3404 64 124 0.4683 4.8494754470206725E-01
2R_18299561_SNP C A 0.1244 24 169 0.676 6.8799496643990476E-01
2R_18299736_SNP C G 0.05051 10 188 0.9413 9.4137007096751035E-01
2R_18299775_SNP T C 0.3564 67 121 0.1064 1.0564682534072889E-01
2R_18299796_SNP A G 0.07407 14 175 0.5858 5.7746483874797772E-01
2R_18299868_SNP A C 0.09091 18 180 0.5563 5.5188487379033035E-01
2R_18299911_SNP T A 0.1842 35 155 0.2646 2.7872043122337875E-01
2R_18299961_DEL T TTCTAAACGT 0.05263 10 180 0.2066 1.9872704836174693E-01
2R_18300017_SNP C G 0.08122 16 181 0.7689 7.6659426162162236E-01
2R_18300035_SNP C A 0.1813 33 149 0.6671 6.6086204112543023E-01
2R_18300156_SNP C G 0.08763 17 177 0.1896 1.8331697994685248E-01
2R_18300164_SNP T G 0.2222 42 147 0.5104 5.2064054810411231E-01
2R_18300168_SNP T G 0.276 53 139 0.5877 5.8542424456158804E-01
2R_18300270_SNP G A 0.05128 10 185 0.4293 4.2463020285030018E-01
2R_18300299_SNP C A 0.3403 65 126 0.921 9.2090185913404099E-01
2R_18300302_SNP G T 0.1179 23 172 0.6237 6.2134694675348756E-01
2R_18300328_SNP A G 0.3626 66 116 0.6581 6.5009425729480652E-01
2R_18300421_SNP C T 0.232 42 139 0.5848 5.9588313872037257E-01
2R_18300425_SNP A G 0.2155 39 142 0.4452 4.4136577668857058E-01
2R_18300491_SNP A G 0.2234 42 146 0.3286 3.4854346599959496E-01
2R_18300514_DEL T TT 0.1402 23 141 0.08542 7.2111045671256493E-02
2R_18300551_SNP C G 0.06633 13 183 0.114 1.1221281045148057E-01
2R_18300567_SNP A T 0.2383 46 147 0.3378 3.5341833419592705E-01
2R_18301159_SNP T C 0.3155 59 128 0.1023 9.6681629107301159E-02
2R_18301253_DEL T TG 0.06186 12 182 0.9029 9.0117778800535930E-01
2R_18301301_SNP T A 0.2812 54 138 0.9827 9.8263663435183812E-01
2R_18301380_SNP C T 0.4378 81 104 0.6747 6.7434139355702150E-01
2R_18301527_SNP A T 0.06091 12 185 0.8879 8.8660011932500993E-01
2R_18301592_SNP T C 0.2819 53 135 0.976 9.7568967323233025E-01
2R_18301597_SNP C G 0.2565 49 142 0.6519 6.6138682220144185E-01
2R_18301682_SNP G A 0.06599 13 184 0.6716 6.7327765669886208E-01
2R_18301751_SNP G T 0.06091 12 185 0.7814 7.8254351242894038E-01
2R_18301813_SNP G A 0.3229 62 130 0.2064 2.1936449745243058E-01
2R_18301834_SNP T G 0.1813 35 158 0.7203 7.1761323885371686E-01
2R_18301857_SNP G A 0.3144 61 133 0.9701 9.6959678339930488E-01
2R_18301876_SNP T G 0.349 67 125 0.9773 9.7808978917025535E-01
2R_18301896_SNP C G 0.0603 12 187 0.4023 3.9821835501005398E-01
2R_18301907_SNP G T 0.3073 59 133 0.3599 3.7185668911282410E-01
2R_18302005_SNP A G 0.4921 94 97 0.3283 3.4537202353769714E-01
2R_18302042_SNP A C 0.1895 36 154 0.6987 6.9135567813169718E-01
2R_18302052_SNP T G 0.4715 91 102 0.7242 7.2224058899906107E-01
2R_18302077_SNP A G 0.1523 30 167 0.8456 8.4360109541584372E-01
2R_18302269_SNP A G 0.2781 52 135 0.1723 1.8056031769023950E-01
2R_18302326_SNP T G 0.3177 61 131 0.4478 4.4164906503684165E-01
2R_18302374_SNP C A 0.4439 83 104 0.829 8.2576620256566990E-01
2R_18302413_SNP T C 0.1082 21 173 0.7814 7.8310119338411277E-01
2R_18302437_SNP T G 0.3696 68 116 0.7222 7.2576071357625938E-01
2R_18302449_SNP A G 0.4293 82 109 0.9157 9.1444176468231875E-01
2R_18302554_SNP G T 0.1495 29 165 0.4252 4.1621911818306156E-01
2R_18302591_SNP G T 0.1186 23 171 0.2868 2.7894144979672864E-01
2R_18302592_SNP T G 0.1443 28 166 0.2762 2.7269842476539063E-01
2R_18302619_DEL C CTT 0.1399 27 166 0.2148 2.0940615155803488E-01
2R_18302637_SNP G T 0.4839 90 96 0.6209 6.2586067771431653E-01
2R_18302756_SNP G T 0.2732 50 133 0.8505 8.5202496854728826E-01
2R_18302910_SNP G T 0.151 29 163 0.8979 8.9558083413046374E-01
2R_18302941_SNP C T 0.3947 75 115 0.9249 9.2482752196981610E-01
2R_18302951_SNP C T 0.3958 76 116 0.8623 8.6013004983951313E-01
2R_18302973_SNP G C 0.08163 16 180 0.7508 7.4751754633429290E-01
2R_18302979_SNP G C 0.08122 16 181 0.7619 7.5903250844195214E-01
2R_18303029_SNP A G 0.3264 63 130 0.112 1.1148293277203147E-01
2R_18303039_SNP C A 0.2604 50 142 0.4283 4.1758415491818635E-01
2R_18303055_SNP G A 0.08081 16 182 0.8847 8.8350458350417771E-01
2R_18303080_SNP A C 0.171 33 160 0.3268 3.4061305278722065E-01
2R_18303096_SNP T C 0.3177 61 131 0.1525 1.4851681144644968E-01
2R_18303097_SNP A C 0.3211 61 129 0.1444 1.3880903162824398E-01
2R_18303111_SNP T A 0.3125 60 132 0.129 1.2447377618896105E-01
2R_18303117_SNP C T 0.08081 16 182 0.7491 7.4636362368571585E-01
2R_18303119_SNP T G 0.3175 60 129 0.15 1.4332028876950220E-01
2R_18303120_SNP T C 0.3158 60 130 0.14 1.3394104238267113E-01
2R_18303124_SNP A T 0.3105 59 131 0.1168 1.1096310136450638E-01
2R_18303129_SNP T C 0.3958 76 116 0.03334 3.1346604295251268E-02
2R_18303132_SNP C T 0.3906 75 117 0.0381 3.6122756236284803E-02
2R_18303133_SNP A C 0.1782 31 143 0.1988 1.8889045236828306E-01
2R_18303144_SNP G A 0.3247 63 131 0.1182 1.1642514183509656E-01
2R_18303145_SNP A G 0.3264 63 130 0.1235 1.2096815317553222E-01
2R_18303154_INS ATAATTTAAATTTAAA A 0.06154 12 183 0.789 7.8588987821328549E-01
2R_18303159_SNP T A 0.05181 10 183 0.5281 5.2171458867307263E-01
2R_18303160_SNP A T 0.05181 10 183 0.2622 2.5711485562677039E-01
2R_18303166_SNP G T 0.114 22 171 0.1809 1.7476499897712650E-01
2R_18303190_SNP T A 0.1237 24 170 0.2454 2.3710089382288313E-01
2R_18303196_SNP T A 0.08081 16 182 0.8847 8.8350458350417771E-01
2R_18303204_SNP T C 0.1198 23 169 0.4004 3.9410819954808030E-01
2R_18303206_SNP G A 0.2708 52 140 0.5491 5.4099850999178301E-01
2R_18303217_DEL T GACG 0.2732 53 141 0.4671 4.5899854386813821E-01
2R_18303240_SNP T C 0.1354 26 166 0.9313 9.2972285282286049E-01
2R_18303250_SNP A T 0.2674 50 137 0.6304 6.2120982070235509E-01
2R_18303260_SNP G C 0.08205 16 179 0.5783 5.7246918303810990E-01
2R_18303299_DEL G GCAGCGAA 0.1148 21 162 0.5589 5.4333973317107231E-01
2R_18303435_SNP A G 0.09548 19 180 0.5613 5.6423264413098129E-01
2R_18303585_SNP T A 0.1058 20 169 0.3031 2.9380060767210503E-01
2R_18303753_SNP C T 0.3904 73 114 0.1921 2.0236802407204701E-01
2R_18303786_SNP G C 0.4686 82 93 0.312 3.1906973993382926E-01
2R_18303847_SNP T C 0.06701 13 181 0.7728 7.7161649714608116E-01
2R_18303887_SNP A C 0.3037 58 133 0.0537 6.2579406505581539E-02
2R_18304045_SNP T C 0.09596 19 179 0.5526 5.5488229191247196E-01
2R_18304078_SNP T G 0.134 26 168 0.542 5.3458836206509086E-01
2R_18304222_SNP G T 0.2147 41 150 0.8834 8.8060134701359405E-01
2R_18304306_SNP T C 0.4481 82 101 0.7113 7.1780748273796002E-01
2R_18304357_SNP T C 0.1347 26 167 0.4041 3.9450553005200562E-01
2R_18304435_SNP T A 0.07653 15 181 0.01514 1.3751991809016895E-02
2R_18304465_SNP T C 0.2265 41 140 0.02221 2.2955068873013768E-02
2R_18304541_SNP T G 0.2 37 148 0.0078 6.4040407347134339E-03
2R_18304546_SNP C A 0.2432 45 140 0.01519 1.6579378936362243E-02
2R_18304582_SNP T A 0.08122 16 181 0.009773 9.6890520416712308E-03
2R_18304750_SNP A T 0.08163 16 180 0.6354 6.3102791137867142E-01
2R_18304962_SNP T C 0.2646 50 139 0.7264 7.2492291686393262E-01
2R_18305406_SNP T A 0.1804 35 159 0.9176 9.1653343889293337E-01
2R_18305472_SNP A G 0.1036 20 173 0.628 6.3043416921881001E-01
2R_18305592_SNP A T 0.134 26 168 0.5986 5.9204686418088692E-01
2R_18305700_SNP A G 0.2083 40 152 0.693 6.9216642308296661E-01
2R_18306258_SNP C A 0.1198 23 169 0.2829 2.7344354247755442E-01
2R_18306261_SNP C T 0.07614 15 182 0.5598 5.5490989158535386E-01
2R_18306289_SNP T C 0.1875 36 156 0.1492 1.4756311383791809E-01
2R_18306401_SNP A G 0.1146 22 170 0.1546 1.4940977744368034E-01
2R_18306407_INS ACAC A 0.3797 71 116 0.8217 8.2315998962813663E-01
2R_18306411_SNP G C 0.1134 22 172 0.2179 2.1057915871248500E-01
2R_18306533_SNP C T 0.3822 73 118 0.08458 9.3795747243508143E-02
2R_18306555_SNP T C 0.2062 40 154 0.08599 9.6699692594953923E-02
2R_18306589_INS TTT T 0.2571 45 130 0.6759 6.8579770714443422E-01
2R_18306618_SNP C T 0.2642 51 142 0.9205 9.1881677563092135E-01
2R_18306662_SNP A G 0.1632 31 159 0.07779 7.5845156611696760E-02
2R_18306686_SNP T C 0.1762 34 159 0.1553 1.4850279616889772E-01
2R_18306704_SNP T C 0.2073 40 153 0.06354 6.1962091168867015E-02
2R_18306839_SNP C A 0.2113 41 153 0.9423 9.4130908990514794E-01
2R_18306956_SNP A C 0.4415 83 105 0.09818 1.1805827397517810E-01
2R_18306971_SNP A G 0.4378 81 104 0.202 2.2721971368820448E-01
2R_18307054_SNP T G 0.1066 21 176 0.4068 4.2739154781704414E-01
2R_18307071_SNP A T 0.09645 19 178 0.4021 3.9650016683748446E-01
2R_18307097_SNP T C 0.2165 42 152 0.5506 5.6322994283945360E-01
2R_18307130_SNP T C 0.2216 43 151 0.3846 4.1009226486509642E-01
2R_18307139_SNP T C 0.1302 25 167 0.2113 2.0213351404510327E-01
2R_18307214_SNP T C 0.107 20 167 0.1848 1.7497235532091193E-01
2R_18307235_SNP T G 0.09896 19 173 0.4361 4.3003332732123734E-01
2R_18307510_SNP T C 0.05612 11 185 0.8833 8.8694309457431708E-01
2R_18307547_SNP T C 0.4762 90 99 0.3485 3.4031689479966354E-01
2R_18307556_SNP C T 0.4783 88 96 0.3279 3.1567703714055861E-01
2R_18307601_SNP C T 0.1587 30 159 0.181 1.8467288125583547E-01
2R_18307718_SNP A G 0.1444 27 160 0.1727 1.6315737555393306E-01
2R_18307766_SNP T A 0.3661 67 116 0.2694 2.7529790764730733E-01
2R_18307840_SNP C G 0.2147 41 150 0.4075 4.3039927895016861E-01
2R_18307854_SNP A G 0.371 69 117 0.1764 1.9130599247912505E-01
2R_18307917_SNP A C 0.2287 43 145 0.4442 4.4294360941287025E-01
2R_18307923_SNP G A 0.1579 30 160 0.903 9.0752698193473413E-01
2R_18307953_SNP G A 0.1451 28 165 0.1307 1.3378473718711203E-01
2R_18307956_SNP A T 0.2404 44 139 0.5683 5.8064964424761756E-01
2R_18307973_SNP T C 0.224 43 149 0.5423 5.4585650281543452E-01
2R_18307976_SNP C T 0.2211 42 148 0.4291 4.2722032576644986E-01
2R_18308001_SNP C G 0.2332 45 148 0.4639 4.6323614911918998E-01
2R_18308006_SNP A T 0.2292 44 148 0.3919 3.9091592854513491E-01
2R_18308035_DEL A ATTATAAACATA 0.1562 30 162 0.9042 9.0732720721909343E-01
2R_18308063_SNP C T 0.1762 34 159 0.7038 7.1952547443879145E-01
2R_18308083_DEL TATTATTTTACATAT T 0.2447 46 142 0.9047 9.0394329583863664E-01
2R_18308127_SNP C A 0.2431 44 137 0.9695 9.6892305561144187E-01
2R_18308134_SNP G T 0.1602 29 152 0.6997 7.1174139928566205E-01
2R_18308145_SNP C T 0.3261 60 124 0.3435 3.5406247003779456E-01
2R_18308165_SNP T G 0.1676 30 149 0.7224 7.3237432024715832E-01
2R_18308179_SNP C T 0.105 19 162 0.4461 4.3329115138310148E-01
2R_18308188_SNP A G 0.09091 16 160 0.1773 1.6413826384582708E-01
2R_18308192_SNP A G 0.1629 29 149 0.7391 7.4350177629251180E-01
2R_18308204_SNP T G 0.3029 53 122 0.1335 1.3764751469208425E-01
2R_18308209_SNP A T 0.1818 32 144 0.5642 5.8748017872420499E-01
2R_18308221_SNP A C 0.1754 30 141 0.5613 5.8304045184871156E-01
2R_18308251_SNP T C 0.06522 12 172 0.5884 5.8043148718724380E-01
2R_18308255_SNP G A 0.1508 27 152 0.5402 5.4855368298819207E-01
2R_18308269_SNP C A 0.488 81 85 0.6663 6.6675168069423774E-01
2R_18308285_SNP A G 0.1444 26 154 0.4939 5.0336576900472740E-01
2R_18308297_SNP A G 0.1167 21 159 0.7148 7.0995508832584409E-01
2R_18308299_SNP T C 0.09677 18 168 0.135 1.3349742875713544E-01
2R_18308314_SNP A T 0.1461 26 152 0.52 5.3074929170555940E-01
2R_18308333_SNP C T 0.15 27 153 0.381 3.8379559164893484E-01
2R_18308346_SNP T C 0.1564 28 151 0.5286 5.3881890866135418E-01
2R_18308351_SNP A T 0.3275 56 115 0.5252 5.2914979156654063E-01
2R_18308374_SNP A T 0.1461 26 152 0.5993 6.1238630421036100E-01
2R_18308378_SNP A T 0.1547 28 153 0.4948 5.1268407115862535E-01
2R_18308417_SNP T C 0.1099 20 162 0.6468 6.5075647556001837E-01
2R_18308424_SNP A T 0.1075 20 166 0.2761 2.8843768549126481E-01
2R_18308436_SNP A T 0.2979 56 132 0.5605 5.7535356838632601E-01
2R_18308457_SNP T C 0.1531 30 166 0.5129 5.2967709668324758E-01
2R_18308464_SNP C A 0.1571 30 161 0.5698 5.8178374218627660E-01
2R_18308492_SNP C G 0.4525 81 98 0.5059 5.1442142790380885E-01
2R_18308496_SNP A C 0.08586 17 181 0.334 3.2935943987584571E-01
2R_18308547_SNP G C 0.484 91 97 0.4099 4.1928841714842879E-01
2R_18308693_SNP A G 0.1414 27 164 0.8206 8.1899655454718279E-01
2R_18308717_SNP T C 0.1436 28 167 0.5227 5.3701773228526350E-01
2R_18308828_SNP A G 0.1947 37 153 0.2844 2.9776496105535122E-01
2R_18308831_SNP G A 0.3511 66 122 0.5879 5.9707127768723256E-01
2R_18308876_SNP T G 0.07107 14 183 0.6671 6.7512362123719760E-01
2R_18308972_SNP T C 0.1895 36 154 0.2345 2.4834673206435509E-01
2R_18309008_SNP G T 0.4892 91 95 0.2645 2.8404365695445011E-01
2R_18309023_SNP C T 0.4921 94 97 0.187 2.0361850345384525E-01
2R_18309176_SNP A G 0.381 72 117 0.1565 1.7533221932620668E-01
2R_18309209_SNP A T 0.1152 22 169 0.01385 1.2665289146416282E-02
2R_18309221_SNP C T 0.2766 52 136 0.4048 4.0207366227073504E-01
2R_18309249_SNP A C 0.1546 30 164 0.4333 4.2642577095176970E-01
2R_18309255_SNP C A 0.09278 18 176 0.2463 2.4292699509837756E-01
2R_18309281_SNP G A 0.2723 52 139 0.8121 8.1508234380336586E-01
2R_18309286_SNP G T 0.09326 18 175 0.2524 2.4817696532882860E-01
2R_18309393_SNP A G 0.1421 28 169 0.06731 6.6905957101536323E-02
2R_18309520_SNP A T 0.4715 91 102 0.4868 4.9998958636843516E-01
2R_18309550_SNP T A 0.4715 91 102 0.4624 4.7547749966983432E-01
2R_18309554_SNP A C 0.4921 94 97 0.2774 2.9026728687087433E-01
2R_18309620_SNP G A 0.2887 56 138 0.6382 6.4681971326971488E-01
2R_18309920_SNP G A 0.285 55 138 0.4611 4.6947656054471021E-01
2R_18309979_SNP A T 0.05584 11 186 0.8353 8.3325750610478189E-01
2R_18309980_SNP G C 0.05556 11 187 0.808 8.0678218782814137E-01
2R_18310112_SNP A T 0.3229 62 130 0.2736 2.8179234827733668E-01
2R_18310169_SNP G A 0.4249 82 111 0.4447 4.5864378350114743E-01
2R_18310182_SNP C G 0.466 89 102 0.6966 7.0411568657992563E-01
2R_18310407_SNP A C 0.05612 11 185 0.8554 8.5482844707737726E-01
2R_18310445_SNP C A 0.2629 51 143 0.586 5.9777298168847959E-01
2R_18310484_SNP T C 0.3041 59 135 0.7136 7.2226783195263378E-01
2R_18310577_SNP T C 0.3846 75 120 0.1826 1.7821876373496670E-01
2R_18310582_SNP A G 0.2667 52 143 0.3112 3.0896911178887310E-01
2R_18310683_SNP G A 0.3212 62 131 0.8558 8.6147102825325672E-01
2R_18310756_SNP A G 0.1031 20 174 0.4842 4.8072464927436798E-01
2R_18310758_SNP A T 0.09845 19 174 0.4628 4.5813612724108010E-01
2R_18310768_SNP T C 0.09845 19 174 0.4752 4.7058731164239376E-01
2R_18310783_SNP T C 0.3842 73 117 0.6607 6.7109346048250385E-01
2R_18310785_SNP T A 0.1128 22 173 0.4577 4.5521483050428890E-01
2R_18310825_SNP A G 0.1134 22 172 0.4535 4.4988613494162133E-01
2R_18310837_SNP T C 0.1134 22 172 0.4535 4.4988613494162133E-01
2R_18310963_SNP C A 0.05128 10 185 0.4806 4.7883640755441381E-01
2R_18311011_SNP C G 0.401 77 115 0.115 1.3279340596202827E-01
2R_18311026_SNP C G 0.05612 11 185 0.6143 6.1297844424045334E-01
2R_18311032_SNP C A 0.05612 11 185 0.6143 6.1297844424045334E-01
2R_18311080_SNP T C 0.05528 11 188 0.929 9.2843811357402306E-01
2R_18311170_SNP G A 0.2316 44 146 0.5588 5.5244078968080867E-01
2R_18311219_SNP T C 0.4759 89 98 0.5762 5.8749290986074909E-01
2R_18311236_SNP A T 0.2552 49 143 0.2811 3.0095709419043326E-01
2R_18311246_SNP G A 0.3299 64 130 0.6701 6.6541320417241367E-01
2R_18311259_SNP G A 0.3351 65 129 0.6481 6.4313154489106783E-01
2R_18311281_SNP C A 0.3797 71 116 0.6994 7.0868785559158265E-01
2R_18311342_SNP T C 0.1022 19 167 0.2049 1.9420655950727672E-01
2R_18311489_SNP T A 0.3057 59 134 0.4684 4.6303734224050830E-01
2R_18311491_SNP C A 0.3797 71 116 0.7609 7.6450143257989978E-01
2R_18311512_SNP A T 0.3189 59 126 0.5104 5.0524786968610558E-01
2R_18311527_SNP A G 0.3093 60 134 0.4246 4.1961017791752453E-01
2R_18311631_SNP T C 0.1799 34 155 0.9866 9.8687524544181693E-01
2R_18311639_SNP A G 0.3109 60 133 0.3538 3.4702233104488500E-01
2R_18311660_SNP T G 0.05729 11 181 0.5252 5.2335353358569625E-01
2R_18311675_SNP A C 0.06599 13 184 0.7446 7.4150996205912945E-01
2R_18311687_SNP G A 0.3897 76 119 0.1183 1.1314155639948198E-01
2R_18311765_SNP C G 0.1503 29 164 0.8791 8.8229474935360763E-01
2R_18311795_SNP A G 0.4188 80 111 0.7106 7.1638025399962935E-01
2R_18311821_SNP A T 0.3646 70 122 0.4351 4.4413268041605403E-01
2R_18311990_SNP T C 0.05641 11 184 0.611 6.0877718855615348E-01
2R_18311992_SNP C T 0.1658 32 161 0.7614 7.6736890011803383E-01
2R_18312014_SNP A G 0.1198 23 169 0.8087 8.1565605847931510E-01
2R_18312092_SNP C T 0.2957 55 131 0.203 2.1231306519167870E-01
2R_18312227_SNP T C 0.1168 23 174 0.834 8.3196967918113485E-01
2R_18312239_SNP A G 0.06154 12 183 0.2578 2.6803274368933838E-01
2R_18312249_SNP T C 0.2819 53 135 0.2097 2.2054909522143673E-01
2R_18312272_SNP G C 0.1134 22 172 0.9291 9.2858076730643047E-01
2R_18312329_SNP A G 0.3016 57 132 0.2594 2.7130296308919399E-01
2R_18312362_SNP A G 0.07179 14 181 0.6385 6.3759743073455810E-01
2R_18312417_SNP T G 0.09744 19 176 0.4166 4.0994510239491433E-01
2R_18312419_SNP C A 0.2158 41 149 0.5377 5.5145735482281433E-01
2R_18312422_SNP T C 0.2135 41 151 0.5348 5.4980813153057873E-01
2R_18312599_SNP T C 0.1071 21 175 0.9823 9.8199095881166520E-01
2R_18312714_SNP C T 0.3602 67 119 0.3739 3.8827061319542666E-01
2R_18312945_SNP T G 0.07614 15 182 0.5642 5.5934515883283420E-01
2R_18313015_SNP G A 0.1443 28 166 0.9674 9.6833780059356200E-01
2R_18313029_SNP G C 0.1117 22 175 0.8807 8.7932483555732877E-01
2R_18313065_DEL G GG 0.3353 57 113 0.3484 3.5232408757566469E-01
2R_18313129_SNP A G 0.2011 38 151 0.2479 2.4736285438139405E-01
2R_18313182_SNP T C 0.2371 46 148 0.7587 7.6618639926259369E-01
2R_18313230_SNP T C 0.05051 10 188 0.6894 6.8673647013959727E-01
2R_18313241_SNP A C 0.4086 76 110 0.5363 5.3933418773324937E-01
2R_18313254_SNP C T 0.3039 55 126 0.406 4.0378705484774091E-01
2R_18313258_INS AAA A 0.2717 47 126 0.4302 4.1775994523255389E-01
2R_18313330_SNP T C 0.1969 38 155 0.2895 2.8841805471530535E-01
2R_18313396_SNP T A 0.1842 35 155 0.3973 4.1176642070113245E-01
2R_18313437_SNP C A 0.1173 23 173 0.8225 8.2324456822565739E-01
2R_18313492_SNP A G 0.08718 17 178 0.3354 3.2726185732086421E-01
2R_18313516_SNP C T 0.2737 52 138 0.6604 6.5429533035796439E-01
2R_18313533_SNP T C 0.4368 83 107 0.8002 7.9512298624335798E-01
2R_18313587_SNP T A 0.114 22 171 0.9507 9.4979408683954225E-01
2R_18313677_SNP T C 0.07071 14 184 0.1663 1.6230038449754602E-01
2R_18313686_SNP G T 0.3017 54 125 0.9381 9.3771011561472906E-01
2R_18314091_SNP C A 0.1543 29 159 0.3513 3.6352286950157831E-01
2R_18314097_SNP G A 0.3246 62 129 0.622 6.1455192450592633E-01
2R_18314148_SNP A C 0.1579 30 160 0.2559 2.6712745253450942E-01
2R_18314170_SNP C G 0.1289 25 169 0.4902 5.0363285813642755E-01
2R_18314183_SNP T C 0.4062 78 114 0.9409 9.4021104808296807E-01
2R_18314236_SNP G A 0.1649 32 162 0.6333 6.4235116741429721E-01
2R_18314543_SNP G C 0.4462 87 108 0.5778 5.7161668875995186E-01
2R_18314545_SNP A G 0.4096 77 111 0.6568 6.5175230784122951E-01
2R_18314640_INS GAG G 0.1622 30 155 0.2223 2.2859848072216227E-01
2R_18314664_DEL A AAAGCT 0.1186 23 171 0.1852 1.7902556937594494E-01
2R_18314666_SNP G A 0.3012 50 116 0.692 6.8944136385044597E-01
2R_18314669_SNP A T 0.297 49 116 0.6225 6.1903310117894894E-01
2R_18314673_SNP G C 0.1276 25 171 0.284 2.7739387089721168E-01
2R_18314709_DEL A AAACTGCGGC 0.07216 14 180 0.244 2.4115752061020101E-01
2R_18314776_SNP T C 0.254 48 141 0.8705 8.7289693400320889E-01
2R_18314780_SNP G T 0.09794 19 175 0.08739 8.2246368663354982E-02
2R_18314802_SNP G A 0.3207 59 125 0.3475 3.5133004750231633E-01
2R_18314932_SNP T C 0.08122 16 181 0.06107 5.8061538361002495E-02
2R_18314948_SNP G T 0.1276 25 171 0.268 2.6135535773830787E-01
2R_18315007_SNP A G 0.2796 52 134 0.6407 6.3400116677840657E-01
2R_18315008_SNP A C 0.2787 51 132 0.7947 7.9077322407263839E-01
2R_18315029_SNP A T 0.1701 33 161 0.5336 5.3493736281616178E-01
2R_18315031_SNP G A 0.1771 34 158 0.2018 1.9663680053473764E-01
2R_18315052_SNP G C 0.09137 18 179 0.2068 2.0172492092664196E-01
2R_18315094_SNP G A 0.4427 85 107 0.2347 2.4354000347813842E-01
2R_18315097_SNP T C 0.4635 89 103 0.09211 9.7754546399607678E-02
2R_18315191_DEL T TT 0.1154 21 161 0.9657 9.6493155335202674E-01
2R_18315219_SNP C A 0.3627 70 123 0.04946 4.5427132818427113E-02
2R_18315221_SNP T C 0.2656 51 141 0.06133 5.6226445905608657E-02
2R_18315237_SNP G A 0.06701 13 181 0.9646 9.6403077307934115E-01
2R_18315253_SNP G A 0.05612 11 185 0.5927 5.8999327902319521E-01
2R_18315406_SNP T C 0.09896 19 173 0.5205 5.1345286372802157E-01
2R_18315469_SNP T C 0.4847 95 101 0.1755 1.7131074223079545E-01
2R_18315472_SNP G A 0.1875 36 156 0.5075 5.0571186296516790E-01
2R_18315484_SNP G A 0.3957 74 113 0.3047 2.9772451699869973E-01
2R_18315524_SNP G A 0.0829 16 177 0.9335 9.3271630209409617E-01
2R_18315559_SNP G A 0.4873 96 101 0.1466 1.4159349203499028E-01
2R_18315622_SNP T C 0.3118 58 128 0.728 7.2239669714491406E-01
2R_18315823_SNP A T 0.2577 50 144 0.4118 4.0930574791168750E-01
2R_18315841_SNP C T 0.0567 11 183 0.2427 2.4119438048485442E-01
2R_18315880_SNP T C 0.1128 22 173 0.7074 7.0467631642019724E-01
2R_18315901_SNP A C 0.1071 21 175 0.8026 8.0123075684946710E-01
2R_18315925_SNP T A 0.3782 73 120 0.844 8.4467593970545241E-01
2R_18315931_SNP T A 0.2917 56 136 0.6667 6.7812360398162430E-01
2R_18315946_SNP A C 0.3172 59 127 0.8571 8.6940623576991616E-01
2R_18315949_SNP G A 0.2723 52 139 0.9438 9.4631665493021866E-01
2R_18315951_SNP G A 0.276 53 139 0.9274 9.3077798643591303E-01
2R_18315957_SNP C T 0.2842 54 136 0.8083 8.1640024523260379E-01
2R_18316020_SNP C T 0.2723 52 139 0.9169 9.2061871851792898E-01
2R_18316068_SNP T A 0.2565 49 142 0.9607 9.6051470356406188E-01
2R_18316084_SNP C T 0.2541 47 138 0.7896 7.8755220063263787E-01
2R_18316086_SNP C A 0.2606 49 139 0.7721 7.7178101800413490E-01
2R_18316087_SNP C T 0.1146 22 170 0.1429 1.5461307836592275E-01
2R_18316099_SNP T C 0.3177 61 131 0.8054 8.0468229282873815E-01
2R_18316174_SNP A G 0.4789 91 99 0.1783 1.9203826734090201E-01
2R_18316219_SNP G C 0.4056 73 107 0.06251 6.7194558486398007E-02
2R_18316285_SNP C T 0.262 49 138 0.11 1.0773298154069966E-01
2R_18316330_SNP C A 0.4021 76 113 0.8624 8.6806080569432598E-01
2R_18316366_SNP T C 0.1134 22 172 0.7985 7.9951827911619822E-01
2R_18316429_SNP T G 0.08247 16 178 0.1921 1.8508211379333184E-01
2R_18316432_SNP C A 0.101 20 178 0.1386 1.3672255829810920E-01
2R_18316739_SNP T A 0.0884 16 165 0.4246 4.2803196443294567E-01
2R_18316750_SNP A C 0.1684 33 163 0.9292 9.2858195502866703E-01
2R_18316755_SNP A G 0.1726 34 163 0.9915 9.9137849518358512E-01
2R_18316763_SNP T G 0.3245 61 127 0.8967 8.9772951160360037E-01
2R_18316810_SNP C T 0.08122 16 181 0.5332 5.3489444227958072E-01
2R_18316984_SNP T C 0.1276 25 171 0.3683 3.6182617454881505E-01
2R_18316992_SNP T A 0.05102 10 186 0.8307 8.2970398355954444E-01
2R_18317044_SNP A T 0.1179 23 172 0.1014 9.6104604581940145E-02
2R_18317059_SNP G T 0.1231 24 171 0.09238 8.7104636197769092E-02
2R_18317082_SNP T A 0.1385 27 168 0.3199 3.2154566436212983E-01
2R_18317092_SNP A T 0.06599 13 184 0.3329 3.2738372310048069E-01
2R_18317095_SNP C A 0.06091 12 185 0.4614 4.5677287623252372E-01
2R_18317099_SNP C G 0.4947 93 95 0.988 9.8795418331057594E-01
2R_18317117_SNP G T 0.159 31 164 0.4114 4.0985495002739158E-01
2R_18317119_SNP A T 0.1598 31 163 0.4441 4.4124662226267819E-01
2R_18317120_DEL A AATC 0.1458 28 164 0.422 4.1753042384431682E-01
2R_18317155_SNP T G 0.06599 13 184 0.3128 3.0735964963378348E-01
2R_18317164_SNP A G 0.4293 82 109 0.5844 5.8289506240812017E-01
2R_18317275_SNP T A 0.05612 11 185 0.9789 9.7884836140688691E-01
2R_18317299_SNP T A 0.06061 12 186 0.2355 2.3329636266405440E-01
2R_18317364_SNP G A 0.4375 84 108 0.4006 3.9918117276299703E-01
2R_18317365_SNP C G 0.05556 11 187 0.9991 9.9911266070711158E-01
2R_18317388_DEL T TTGAAC 0.4263 81 109 0.02587 2.7153113085365908E-02
2R_18317473_SNP C G 0.4316 82 108 0.01817 1.7492458577318057E-02
2R_18317492_SNP A G 0.1347 26 167 0.5274 5.2773588827209172E-01
2R_18317511_SNP A G 0.3906 75 117 0.1215 1.3676838460846541E-01
2R_18317533_SNP A C 0.381 72 117 0.2261 2.5222644574890241E-01
2R_18317615_SNP T C 0.4053 77 113 0.03421 3.8968367142352495E-02
2R_18317660_SNP A C 0.4787 90 98 0.08222 9.2141361154403967E-02
2R_18317722_SNP C G 0.3676 68 117 0.2137 2.0480486785814112E-01
2R_18317773_SNP C T 0.4868 92 97 0.911 9.1338261924333386E-01
2R_18317787_SNP C T 0.2798 54 139 0.9463 9.4592839950734908E-01
2R_18317801_SNP T A 0.2154 42 153 0.3242 3.2724208789546227E-01
2R_18317818_SNP T A 0.05051 10 188 0.06799 6.5044207474984683E-02
2R_18317921_INS T TCTGGCGGAAATTCCTTTGGCC 0.1077 21 174 0.1373 1.3841618948852930E-01
2R_18318143_SNP A G 0.1443 28 166 0.8206 8.2473485765928145E-01
2R_18318304_SNP T C 0.08205 16 179 0.6938 6.9211425083580924E-01
2R_18318322_SNP T C 0.2062 40 154 0.618 6.1542772925268763E-01
2R_18318394_SNP A T 0.4396 80 102 0.3932 3.9915213615761991E-01
2R_18318395_DEL T TAAAAGCTGTT 0.3175 60 129 0.8165 8.1327036474366177E-01
2R_18318409_SNP T C 0.3421 65 125 0.881 8.7882626673522868E-01
2R_18318454_SNP C T 0.4032 75 111 0.7738 7.7805230244539958E-01
2R_18318466_SNP C T 0.4815 91 98 0.1654 1.7632053446143803E-01
2R_18318488_SNP A T 0.09091 18 180 0.4702 4.6669878662393027E-01
2R_18318539_SNP T C 0.09091 18 180 0.781 7.7892140798782705E-01
2R_18318661_DEL T TACAG 0.4293 79 105 0.4314 4.2075893446366142E-01
2R_18318747_SNP C T 0.07732 15 179 0.3487 3.4618313910527809E-01
2R_18318828_SNP A G 0.08543 17 182 0.8951 8.9418469566106074E-01
2R_18318864_SNP T C 0.3704 70 119 0.7409 7.4944540686109296E-01
2R_18318895_INS G GG 0.2795 45 116 0.328 3.4834405015490189E-01
2R_18319064_SNP A T 0.0582 11 178 0.01288 1.4772435093448621E-02
2R_18319070_SNP T G 0.4031 77 114 0.6201 6.3196934520771997E-01
2R_18319179_INS AT A 0.4066 74 108 0.6845 6.8689437363490047E-01
2R_18319230_SNP T C 0.3874 74 117 0.2545 2.5326208705377007E-01
2R_18319247_SNP A G 0.125 24 168 0.5699 5.7692185092973758E-01
2R_18319274_SNP C G 0.2857 54 135 0.05939 6.3225262438078522E-02
2R_18319287_SNP C A 0.291 55 134 0.06598 6.5319034712713261E-02
2R_18319295_DEL ATGTA A 0.3295 57 116 0.2109 2.0283608762510263E-01
2R_18319378_SNP T C 0.09645 19 178 0.3279 3.2151636837892661E-01
2R_18319533_DEL TCTG T 0.2291 41 138 0.179 1.7460530403956553E-01
2R_18319549_SNP T C 0.2416 43 135 0.1575 1.5493860000420734E-01
2R_18319567_SNP T A 0.08696 16 168 0.1294 1.3628829602495041E-01
2R_18319641_SNP G C 0.08673 17 179 0.2969 2.9488195341708412E-01
2R_18319783_SNP C A 0.4973 93 94 0.2744 2.8686688632780766E-01
2R_18319801_SNP C T 0.4062 78 114 0.1834 1.9443741985821839E-01
2R_18319832_SNP C T 0.4205 82 113 0.4861 4.9987131156917097E-01
2R_18319838_SNP A G 0.1088 21 172 0.246 2.4138350111113049E-01
2R_18319863_SNP G A 0.1465 29 169 0.1762 1.7234706762886154E-01
2R_18319894_SNP C T 0.07143 14 182 0.02703 2.5217669701973700E-02
2R_18319912_SNP G C 0.05612 11 185 0.1846 1.8567281635816446E-01
2R_18319933_DEL C CAACGTGC 0.06701 13 181 0.07634 7.2245020578107957E-02
2R_18320030_SNP A C 0.07692 15 180 0.1008 9.7178565811617879E-02
2R_18320057_SNP T G 0.1156 23 176 0.6928 6.9020265932878466E-01
2R_18320058_SNP C T 0.1915 36 152 0.9337 9.3353858954054869E-01
2R_18320266_SNP G T 0.05102 10 186 0.1793 1.7738045884574505E-01
2R_18320282_SNP G C 0.4973 92 93 0.4508 4.4039813135851968E-01
2R_18320451_SNP C G 0.4211 80 110 0.6449 6.4270987333774321E-01
2R_18320469_SNP G A 0.1231 24 171 0.6973 6.9291986483987078E-01
2R_18320590_SNP C A 0.1641 32 163 0.2988 3.1248301117280741E-01
2R_18320598_SNP A T 0.101 20 178 0.4418 4.3663192467549627E-01
2R_18320640_SNP T C 0.125 24 168 0.3436 3.5584223220335964E-01
2R_18320675_SNP A G 0.1458 28 164 0.9576 9.5829914468570754E-01
2R_18320677_SNP G A 0.2135 41 151 0.0287 2.6671152262139723E-02
2R_18320678_SNP T C 0.1061 21 177 0.9613 9.6111556116177266E-01
2R_18320697_SNP C T 0.201 39 155 0.009212 8.7007525493505676E-03
2R_18320699_SNP T A 0.2051 40 155 0.008426 8.0920556551632439E-03
2R_18320760_SNP A G 0.1487 29 166 0.3415 3.3285991298375761E-01
2R_18320795_SNP C T 0.1385 27 168 0.6062 6.1797188949700277E-01
2R_18320796_SNP A G 0.0804 16 183 0.4662 4.6384207505914454E-01
2R_18320845_SNP G A 0.06 12 188 0.903 9.0237688816104944E-01
2R_18320929_DEL C CT 0.3471 59 111 0.5777 5.8258780820609468E-01
2R_18320942_SNP G T 0.4262 78 105 0.4769 4.8903326488248355E-01
2R_18320978_SNP T A 0.3579 68 122 0.4806 5.0471424633192663E-01
2R_18321092_SNP C G 0.1534 29 160 0.6943 6.9542862952412543E-01
2R_18321104_SNP C T 0.2316 44 146 0.34 3.4107451053773141E-01
2R_18321125_SNP C T 0.267 51 140 0.4969 4.9736920388645733E-01
2R_18321144_SNP C A 0.3797 71 116 0.6374 6.3668100737668398E-01
2R_18321160_SNP A T 0.05528 11 188 0.919 9.1833782850139056E-01
2R_18321173_SNP C T 0.05076 10 187 0.796 7.9363182880119565E-01
2R_18321176_DEL C CATGAC 0.05641 11 184 0.9066 9.0538482499825612E-01
2R_18321228_SNP G T 0.4136 79 112 0.3565 3.6163444106290388E-01
2R_18321244_SNP C T 0.2902 56 137 0.8788 8.7821006558351633E-01
2R_18321250_SNP T G 0.2513 49 146 0.8982 8.9737637628722844E-01
2R_18321251_SNP G T 0.2487 49 148 0.8683 8.6780553636169211E-01
2R_18321253_INS AACA A 0.2487 49 148 0.8683 8.6780553636169211E-01
2R_18321254_SNP A C 0.2474 48 146 0.944 9.4351945825570249E-01
2R_18321268_SNP G C 0.1015 20 177 0.6576 6.5386114426361508E-01
2R_18321271_DEL C TA 0.2366 44 142 0.5937 5.8359501942569558E-01
2R_18321293_SNP A T 0.241 47 148 0.9106 9.0981720437218627E-01
2R_18321312_SNP T G 0.3723 70 118 0.904 9.0150211957682125E-01
2R_18321328_SNP T A 0.1823 35 157 0.6087 6.0775254487443053E-01
2R_18321330_SNP A G 0.224 43 149 0.9675 9.6730453732831556E-01
2R_18321347_SNP C A 0.4624 86 100 0.9526 9.5107872495513146E-01
2R_18321363_SNP G T 0.09524 18 171 0.9606 9.5995187983311014E-01
2R_18321368_SNP A G 0.08511 16 172 0.8452 8.4226019403409580E-01
2R_18321376_DEL C CTG 0.07447 14 174 0.6008 5.9309346028271470E-01
2R_18321395_SNP A G 0.4696 85 96 0.4909 4.8857340931777882E-01
2R_18321407_SNP G A 0.2216 43 151 0.347 3.4321633524595596E-01
2R_18321410_SNP C T 0.1347 26 167 0.4566 4.6475394398879988E-01
2R_18321426_SNP T A 0.4946 92 94 0.5832 5.8974211680183508E-01
2R_18321435_SNP T G 0.06599 13 184 0.0197 1.8933188841752158E-02
2R_18321612_SNP T C 0.1289 25 169 0.6507 6.4466595777585822E-01
2R_18321663_SNP C G 0.3862 73 116 0.5692 5.6450182830904305E-01
2R_18321679_SNP A G 0.1915 36 152 0.04884 4.8227581262776743E-02
2R_18321681_SNP A G 0.05102 10 186 0.6996 6.9570056540005032E-01
2R_18321849_SNP T C 0.4211 80 110 0.08472 8.3573304951073846E-02
2R_18321898_SNP C T 0.06599 13 184 0.7941 7.9145903006153673E-01
2R_18322232_SNP C T 0.3958 76 116 0.4584 4.4885965254788140E-01
2R_18322235_SNP C G 0.07538 15 184 0.03135 3.0117142239389345E-02
2R_18322276_SNP C T 0.4241 81 110 0.4176 4.0796507058444165E-01
2R_18322398_SNP G A 0.1385 27 168 0.3342 3.3192195122858759E-01
2R_18322538_SNP A T 0.05528 11 188 0.6483 6.4559020755988605E-01
2R_18322569_SNP T C 0.09045 18 181 0.2316 2.2749658599445344E-01
2R_18322708_SNP G C 0.1088 21 172 0.9452 9.4647704078618955E-01
2R_18322710_SNP T A 0.1392 27 167 0.4022 4.1341891554612931E-01
2R_18322786_SNP G T 0.3404 64 124 0.4635 4.5709662388420880E-01
2R_18322865_DEL T TGTAG 0.1263 24 166 0.0372 3.5393135240351155E-02
2R_18322919_SNP C T 0.2292 44 148 0.6296 6.2579693236586131E-01
2R_18322935_SNP A G 0.0804 16 183 0.06158 5.9377641651574629E-02
2R_18322953_SNP T C 0.09548 19 180 0.1084 1.0538122509657555E-01
2R_18322962_SNP T A 0.2552 49 143 0.1578 1.6059212918579946E-01
2R_18322965_SNP T C 0.08673 17 179 0.576 5.8583230543785225E-01
2R_18322984_SNP C T 0.2513 48 143 0.3024 2.9540435135075749E-01
2R_18323000_SNP A C 0.07035 14 185 0.2024 1.9858720748671266E-01
2R_18323008_SNP C A 0.1554 30 163 0.1154 1.2283804357428618E-01
2R_18323009_SNP A T 0.151 29 163 0.0818 8.7896827922332221E-02
2R_18323012_SNP G C 0.07 14 186 0.1263 1.2394897034175334E-01
2R_18323015_SNP A C 0.2593 49 140 0.255 2.4706533070950210E-01
2R_18323019_SNP G C 0.1615 31 161 0.3774 3.7212149690845941E-01
2R_18323031_SNP A T 0.06599 13 184 0.4827 4.8099051005812832E-01
2R_18323034_SNP C T 0.2595 48 137 0.8889 8.9106818036088886E-01
2R_18323035_SNP T C 0.1667 32 160 0.473 4.6860977183799291E-01
2R_18323039_SNP T C 0.3316 63 127 0.4415 4.5168127830424387E-01
2R_18323042_SNP T A 0.3333 63 126 0.4892 5.0002045370668258E-01
2R_18323056_DEL A ATTA 0.05128 10 185 0.3043 2.9959835294229442E-01
2R_18323059_SNP A C 0.2865 51 127 0.7078 7.0917082475230830E-01
2R_18323070_SNP G A 0.06533 13 186 0.1575 1.5428388693193207E-01
2R_18323075_SNP C T 0.06091 12 185 0.04339 4.1768048811366511E-02
2R_18323106_SNP T C 0.1005 20 179 0.1516 1.4807365636917957E-01
2R_18323111_SNP T C 0.06566 13 185 0.474 4.7284654777680490E-01
2R_18323168_SNP G A 0.06599 13 184 0.5131 5.0763916107455320E-01
2R_18323180_SNP C T 0.1429 27 162 0.2966 2.9283986292122111E-01
2R_18323215_SNP C A 0.1122 22 174 0.9814 9.8151361189979813E-01
2R_18323242_SNP A C 0.08947 17 173 0.5335 5.3888454760942839E-01
2R_18323431_SNP A G 0.09043 17 171 0.2679 2.6577413499744706E-01
2R_18323437_SNP A C 0.1606 31 162 0.3796 3.7357484444083022E-01
2R_18323445_SNP C T 0.09424 18 173 0.2959 2.9478841051858040E-01
2R_18323468_SNP G A 0.3122 59 130 0.4525 4.6937992252470739E-01
2R_18323512_SNP A C 0.06566 13 185 0.7207 7.1858053133528488E-01
2R_18323766_INS CG C 0.05236 10 181 0.8746 8.7218599340455627E-01
2R_18323878_SNP A G 0.07576 15 183 0.3139 3.0875613482512554E-01
2R_18323918_SNP T C 0.4526 86 104 0.6404 6.4180296140414761E-01
2R_18323992_SNP T A 0.09184 18 178 0.9244 9.2627050864999561E-01
2R_18323994_SNP T C 0.4043 76 112 0.6214 6.1570895725237540E-01
2R_18324152_SNP T C 0.102 20 176 0.4142 4.1116242341541076E-01
2R_18324244_SNP C T 0.1795 35 160 0.2911 3.1298728824999977E-01
2R_18324265_SNP C T 0.09091 17 170 0.4883 4.9103011953896081E-01
2R_18324510_SNP T C 0.06154 12 183 0.9739 9.7455718348733023E-01
2R_18324548_SNP T A 0.2105 40 150 0.1753 1.7076817575572878E-01
2R_18324782_SNP T C 0.1309 25 166 0.345 3.5552012250452780E-01
2R_18324800_SNP T C 0.4489 79 97 0.486 4.7019877323311987E-01
2R_18324907_SNP T C 0.3757 71 118 0.6248 6.2206373868876552E-01
2R_18325167_SNP C T 0.09948 19 172 0.6052 6.1049509846384542E-01
2R_18325292_INS CACCGACCGAGAAGTGCTTTC C 0.3867 70 111 0.8215 8.2086755229931496E-01
2R_18325343_SNP G A 0.1925 36 151 0.9564 9.5768947290745599E-01
2R_18325485_SNP A C 0.07692 15 180 0.3381 3.3419519453195090E-01
2R_18325510_SNP G T 0.1071 21 175 0.6063 6.1472992437338592E-01
2R_18325532_SNP C A 0.4526 86 104 0.6115 6.0617241756587759E-01
2R_18325584_SNP C G 0.3422 64 123 0.4642 4.6111895423679161E-01
2R_18325601_SNP T C 0.4599 86 101 0.7077 7.1154924751516169E-01
2R_18325611_SNP T A 0.1224 24 172 0.455 4.4868670064603000E-01
2R_18325623_SNP T G 0.1378 27 169 0.5834 5.7780878905063149E-01
2R_18325632_SNP T A 0.2984 57 134 0.9979 9.9783989567868603E-01
2R_18325646_SNP A T 0.1946 36 149 0.509 5.2331832403178091E-01
2R_18325651_SNP T C 0.164 31 158 0.79 7.9940922400629477E-01
2R_18325662_SNP A G 0.06633 13 183 0.6549 6.5006698923245776E-01
2R_18325691_SNP A C 0.1623 31 160 0.7089 7.2174972946845872E-01
2R_18325723_SNP C G 0.07732 15 179 0.7912 7.8841565408532055E-01
2R_18325740_SNP T G 0.05051 10 188 0.8241 8.2328942647787751E-01
2R_18325798_SNP G A 0.2287 43 145 0.961 9.6287626610074983E-01
2R_18325811_SNP C T 0.2406 45 142 0.9742 9.7523747574933117E-01
2R_18325821_SNP T C 0.4759 89 98 0.7657 7.7113475904508078E-01
2R_18325846_SNP T C 0.4084 78 113 0.8795 8.8447659204766882E-01
2R_18325852_SNP T A 0.4703 87 98 0.7189 7.2431230562346738E-01
2R_18325876_SNP T C 0.07895 15 175 0.9713 9.7213337850046233E-01
2R_18325991_SNP A T 0.1443 28 166 0.7478 7.4711769875708312E-01
2R_18326074_SNP T C 0.2081 41 156 0.8761 8.7662885039311833E-01
2R_18326082_SNP G T 0.2041 40 156 0.865 8.6521820236866143E-01
2R_18326085_SNP T G 0.1979 38 154 0.7227 7.2218855533528470E-01
2R_18326109_SNP T G 0.3069 58 131 0.7807 7.8299788481273236E-01
2R_18326117_SNP G T 0.4486 83 102 0.587 5.9992307679965107E-01
2R_18326273_SNP T G 0.08081 16 182 0.8943 8.9329457368934706E-01
2R_18326330_DEL C CAACATCCACCAC 0.06486 12 173 0.78 7.7425621103631259E-01
2R_18326348_SNP T C 0.09137 18 179 0.6039 5.9968566183509298E-01
2R_18326371_SNP A G 0.1168 23 174 0.2691 2.6353274194779985E-01
2R_18326448_SNP T G 0.09278 18 176 0.7031 6.9772303649911627E-01
2R_18326450_SNP G C 0.102 20 176 0.8175 8.1490658129914095E-01
2R_18326456_SNP C A 0.4149 78 110 0.4367 4.3351453349432989E-01
2R_18326539_SNP T C 0.1606 31 162 0.1357 1.4780019114790977E-01
2R_18326553_SNP A G 0.1099 20 162 0.3516 3.4692055686364609E-01
2R_18326576_SNP T C 0.05556 11 187 0.1332 1.2956809338952502E-01
2R_18326708_SNP G T 0.139 26 161 0.8797 8.7703739403007763E-01
2R_18326824_SNP C T 0.1429 28 168 0.5031 5.1834495752197518E-01
2R_18326926_SNP G A 0.09045 18 181 0.4466 4.4283192957563633E-01
2R_18326934_SNP A C 0.07 14 186 0.9307 9.3026559306495848E-01
2R_18326936_SNP T C 0.4133 81 115 0.5514 5.4904105726214991E-01
2R_18326946_SNP T C 0.3617 68 120 0.5716 5.8175307050402880E-01
2R_18326961_SNP A C 0.08718 17 178 0.3151 3.3211781368209781E-01
2R_18327046_SNP T C 0.1117 22 175 0.3402 3.5307207131488394E-01
2R_18327137_SNP G A 0.2347 46 150 0.2029 1.9985059904651681E-01
2R_18327145_SNP C T 0.1804 35 159 0.5869 5.8433900628928159E-01
2R_18327224_SNP G C 0.07576 15 183 0.3279 3.2269503907318042E-01
2R_18327344_SNP G A 0.2577 50 144 0.1085 1.2370207848957593E-01
2R_18327412_SNP G A 0.07107 14 183 0.265 2.6642359760147172E-01
2R_18327459_INS A ATATTAGCATGTTCCTAAA 0.4511 83 101 0.067 7.7366499587821477E-02
2R_18327484_SNP A C 0.07107 14 183 0.3382 3.3190225694718478E-01
2R_18327490_SNP T A 0.4332 81 106 0.2978 3.0790058868338011E-01
2R_18327501_SNP A G 0.2564 50 145 0.3478 3.6275324044010371E-01
2R_18327508_SNP T C 0.4813 90 97 0.01953 2.2314475180328436E-02
2R_18327513_SNP A C 0.06154 12 183 0.8108 8.0992041056961084E-01
2R_18327514_SNP C A 0.06154 12 183 0.7269 7.2599174296880287E-01
2R_18327549_SNP T G 0.06091 12 185 0.6886 6.9122865065402372E-01
2R_18327550_SNP G A 0.05128 10 185 0.9108 9.0976150604280659E-01
2R_18327569_SNP T C 0.3817 71 115 0.4022 4.2332996226143049E-01
2R_18327583_SNP T C 0.1323 25 164 0.4951 4.8818651054257756E-01
2R_18327597_SNP T G 0.1429 26 156 0.7566 7.5793722216665060E-01
2R_18327632_SNP G A 0.4278 80 107 0.1375 1.5895050339829520E-01
2R_18327717_SNP G A 0.4783 88 96 0.2758 2.9105353073833684E-01
2R_18327774_SNP G C 0.3333 62 124 0.3179 3.3652648347189573E-01
2R_18327850_SNP A G 0.2567 48 139 0.139 1.5422131408345241E-01
2R_18327929_SNP G A 0.3492 66 123 0.1981 2.2546941606467197E-01
2R_18327937_SNP C G 0.2158 41 149 0.5838 5.8552713190074102E-01
2R_18328133_INS TAT T 0.4432 78 98 0.03177 2.5843846034685734E-02
2R_18328153_SNP A C 0.1406 27 165 0.7077 7.0649524416430798E-01
2R_18328163_SNP A G 0.328 62 127 0.1488 1.4524148326204656E-01
2R_18328170_SNP C A 0.3789 72 118 0.3092 3.0763913657560138E-01
2R_18328225_SNP T G 0.2732 53 141 0.7622 7.6064299862917495E-01
2R_18328240_DEL T TTCGTCCT 0.2699 44 119 0.5879 5.7991673064758165E-01
2R_18328319_SNP C T 0.1947 37 153 0.994 9.9410972390972718E-01
2R_18328361_SNP G A 0.05 10 190 0.5823 5.7987812419473106E-01
2R_18328560_SNP A T 0.1719 33 159 0.1353 1.3520619412166768E-01
2R_18328634_SNP T C 0.1347 26 167 0.01031 9.8525923960595865E-03
2R_18328647_SNP T C 0.433 84 110 0.08091 9.3762499671240285E-02
2R_18328661_SNP C T 0.2784 54 140 0.02197 2.1179105957356215E-02
2R_18328688_SNP T C 0.2304 44 147 0.02608 3.0625615008977900E-02
2R_18328716_SNP A T 0.05025 10 189 0.5027 4.9890876776286697E-01
2R_18328719_SNP C T 0.3438 66 126 0.1021 1.1151758916910770E-01
2R_18328734_SNP C T 0.474 91 101 0.1914 2.0775213263946612E-01
2R_18328817_SNP G C 0.1762 34 159 0.2208 2.1640195506466109E-01
2R_18328881_SNP C T 0.2487 48 145 0.004899 7.1088795231631389E-03
2R_18328927_SNP C T 0.1571 30 161 0.02514 2.4515821672254530E-02
2R_18329138_SNP C A 0.1623 31 160 0.9982 9.9821782912629142E-01
2R_18329139_MNP TCAT AATA 0.09091 18 180 0.5106 5.1068927404493869E-01
2R_18329145_SNP G A 0.09091 18 180 0.6929 6.9362872449635771E-01
2R_18329146_SNP A T 0.09137 18 179 0.5216 5.2113528028520206E-01
2R_18329147_INS TCA T 0.09137 18 179 0.5113 5.1029944640883129E-01
2R_18329155_SNP G C 0.2113 41 153 0.004416 4.2285535530794619E-03
2R_18329173_SNP G T 0.3607 66 117 0.01039 1.1832466627564086E-02
2R_18329174_SNP C T 0.3548 66 120 0.01456 1.6813501050433555E-02
2R_18329181_SNP T A 0.09137 18 179 0.5022 5.0127432417644102E-01
2R_18329186_SNP C T 0.2105 40 150 0.003002 2.6431842695248372E-03
2R_18329211_SNP A T 0.2 37 148 0.006902 6.0707818580255975E-03
2R_18329213_INS GGAAAAAAC TATGTTCTTT 0.2097 39 147 0.005214 4.6005317023488203E-03
2R_18329224_SNP A G 0.2044 37 144 0.006999 6.4095509286653278E-03
2R_18329225_SNP T G 0.212 39 145 0.00799 7.6804059461640598E-03
2R_18329227_SNP C T 0.2 37 148 0.008312 7.7233698527706413E-03
2R_18329228_SNP C T 0.2054 38 147 0.008558 8.3573362688874539E-03
2R_18329234_SNP C A 0.2108 39 146 0.003835 3.2807455741619817E-03
2R_18329236_SNP T C 0.2032 38 149 0.005145 4.6152736341433815E-03
2R_18329249_SNP T C 0.2865 51 127 0.04119 4.0448065702256793E-02
2R_18329250_SNP C T 0.08065 15 171 0.9434 9.4340554188571646E-01
2R_18329251_SNP C G 0.2905 52 127 0.02703 2.5296090473076724E-02
2R_18329252_SNP T A 0.227 37 126 0.01634 1.3335162412430927E-02
2R_18329255_SNP A T 0.3017 54 125 0.02217 2.0739799162021389E-02
2R_18329257_SNP G A 0.07937 15 174 0.8716 8.7106619821989606E-01
2R_18329258_INS GG G 0.07937 15 174 0.8606 8.6025525617185594E-01
2R_18329273_INS AGTTATTTAATAA A 0.1211 23 167 0.4907 4.9593540492879207E-01
2R_18329283_SNP A G 0.09137 18 179 0.4283 4.2860481267949813E-01
2R_18329327_SNP C T 0.3946 73 112 0.0674 7.5928716186523720E-02
2R_18329340_SNP G T 0.4541 84 101 0.6939 7.0176322615398123E-01
2R_18329341_SNP G T 0.4511 83 101 0.5949 6.0463740257714704E-01
2R_18329375_SNP A G 0.2708 52 140 0.1913 1.8218281741043951E-01
2R_18329392_SNP T C 0.4921 93 96 0.4624 4.7818607020854975E-01
2R_18329397_SNP C A 0.1211 23 167 0.8201 8.1931393548290643E-01
2R_18329413_SNP A G 0.06186 12 182 0.1065 1.0349056892105624E-01
2R_18329424_SNP T C 0.2751 52 137 0.0603 6.4876826363025955E-02
2R_18329467_SNP C T 0.445 85 106 0.5699 5.8440355041194181E-01
2R_18329498_SNP A G 0.2917 56 136 0.08474 9.1552672259972101E-02
2R_18329550_SNP T C 0.4154 81 114 0.7352 7.4405487912876556E-01
2R_18329702_SNP T C 0.2618 50 141 0.02457 2.2313057724570717E-02
2R_18329708_SNP G A 0.4712 90 101 0.01084 1.4944248165839103E-02
2R_18329719_SNP T A 0.133 25 163 0.9611 9.6285736284498380E-01
2R_18329834_SNP G C 0.3723 70 118 0.3061 2.9957970455727412E-01
2R_18329909_SNP T A 0.1789 34 156 0.03874 3.4074897108597048E-02
2R_18329936_SNP A G 0.288 55 136 0.01396 1.2234728504094582E-02
2R_18330117_SNP C T 0.1615 31 161 0.4629 4.5655347672593471E-01
2R_18330155_SNP G A 0.07447 14 174 0.2378 2.2619499980446101E-01
2R_18330164_SNP T C 0.1497 28 159 0.5382 5.3206195627364017E-01
2R_18330226_SNP C T 0.1804 35 159 0.7894 7.8775818558669242E-01
2R_18330534_SNP T G 0.06667 13 182 0.8389 8.4228014913476545E-01
2R_18330559_SNP G C 0.08854 17 175 0.9067 9.0570672257232965E-01
2R_18330856_SNP A G 0.2328 44 145 0.1591 1.6380785320263425E-01
2R_18330858_SNP C G 0.2448 47 145 0.08153 8.7347079080371315E-02
2R_18330892_SNP G A 0.4136 79 112 0.3321 3.2239359541606583E-01
2R_18330903_SNP T C 0.1276 25 171 0.9286 9.3026372035523919E-01
2R_18330940_SNP A G 0.1531 30 166 0.6304 6.2872409079690161E-01
2R_18330964_SNP G T 0.3385 65 127 0.5803 5.7864055019951954E-01
2R_18330981_SNP G T 0.06701 13 181 0.2222 2.2072970792537971E-01
2R_18330986_SNP T G 0.2947 56 134 0.117 1.3284712607580196E-01
2R_18331016_DEL C ACTATAAATTTGTTCTCAT 0.1061 21 177 0.9859 9.8571796850418902E-01
2R_18331018_SNP A T 0.2184 38 136 0.7501 7.4559899160002274E-01
2R_18331031_SNP C T 0.06897 12 162 0.8232 8.1512911480637884E-01
2R_18331036_MNP GCA TTT 0.1026 20 175 0.8709 8.6916778949653506E-01
2R_18331331_SNP A G 0.05641 11 184 0.5467 5.5551891051855029E-01
2R_18331337_SNP C T 0.4145 80 113 0.1301 1.3028941838276720E-01
2R_18331358_SNP C G 0.25 48 144 0.5221 5.2296708761999222E-01
2R_18331391_SNP G A 0.2984 57 134 0.1791 1.7145971950477912E-01
2R_18331425_SNP T C 0.2798 54 139 0.6121 6.0680585815607624E-01
2R_18331505_SNP G A 0.07035 14 185 0.3374 3.4106988759276891E-01
2R_18331619_SNP G A 0.06154 12 183 0.346 3.5878236309388511E-01
2R_18331770_SNP C T 0.06599 13 184 0.6782 6.7586428445148483E-01
2R_18331786_SNP T C 0.4611 77 90 0.9025 9.1866806159763925E-01
2R_18331838_SNP T G 0.1016 19 168 0.476 4.7625293296257232E-01
2R_18331911_INS CGC A 0.06 12 188 0.9806 9.8049106071799741E-01
2R_18332027_SNP A T 0.05076 10 187 0.4017 4.0663341428599653E-01
2R_18332029_SNP A G 0.05076 10 187 0.4017 4.0663341428599653E-01
2R_18332097_SNP A G 0.1947 37 153 0.5771 5.7341175270113731E-01
2R_18332101_SNP T A 0.055 11 189 0.6522 6.5014892641570932E-01
2R_18332113_SNP G A 0.07179 14 181 0.938 9.3984375969797007E-01
2R_18332153_SNP A G 0.455 86 103 0.7884 7.8626448553084849E-01
2R_18332303_SNP G C 0.1105 21 169 0.9482 9.4962100809076266E-01
2R_18332307_SNP C A 0.2766 52 136 0.4531 4.7152870711824568E-01
2R_18332311_SNP C G 0.3048 57 130 0.3192 3.3235789760626433E-01
2R_18332364_SNP T C 0.3503 62 115 0.7666 7.6841163273454161E-01
2R_18332398_SNP T A 0.05376 10 176 0.6728 6.6545823271771709E-01
2R_18332446_DEL C CCC 0.1237 23 163 0.6635 6.6231066699762664E-01
2R_18332460_SNP G A 0.0989 18 164 0.6459 6.3830459271674234E-01
2R_18332462_SNP C A 0.05759 11 180 0.5244 5.1876583870633253E-01
2R_18332463_SNP C T 0.05155 10 184 0.6342 6.3153363376595895E-01
2R_18332689_SNP A T 0.1429 28 168 0.4811 4.7525641194640966E-01
2R_18332690_SNP T C 0.3246 62 129 0.225 2.4726179289892414E-01
2R_18332697_SNP T C 0.1472 29 168 0.498 4.9262462789206685E-01
2R_18332702_SNP C T 0.06091 12 185 0.463 4.7461175099173725E-01
2R_18332830_SNP C T 0.151 29 163 0.1398 1.3472773900008894E-01
2R_18333052_DEL G GG 0.1639 30 153 0.7471 7.5007216640124030E-01
2R_18333222_SNP T C 0.2591 50 143 0.5501 5.5759819300780533E-01
2R_18333315_SNP A G 0.2742 51 135 0.4134 4.1736873538417774E-01
2R_18333317_SNP G A 0.08205 16 179 0.4166 4.1358037167333250E-01
2R_18333344_DEL G GTATA 0.3584 62 111 0.8154 8.1742705544951744E-01
2R_18333355_SNP G A 0.2646 50 139 0.8885 8.9086637734084750E-01
2R_18333616_SNP T C 0.07576 15 183 0.803 8.0136694670474107E-01
2R_18333773_SNP C T 0.05612 11 185 0.7394 7.3587344154739398E-01
2R_18333787_SNP A T 0.2143 42 154 0.03358 3.1359423065150424E-02
2R_18333794_SNP T G 0.3782 73 120 0.05904 5.6506401793262537E-02
2R_18333798_SNP T C 0.4762 90 99 0.1169 1.2479749665952589E-01
2R_18333825_SNP A G 0.2103 41 154 0.03071 2.8883801191328301E-02
2R_18333844_SNP A T 0.1371 27 170 0.6995 6.9625379062992820E-01
2R_18333911_SNP C T 0.4974 95 96 0.01941 2.3801707106031453E-02
2R_18333983_SNP T C 0.05612 11 185 0.8444 8.4278911599965922E-01
2R_18333993_SNP T G 0.06566 13 185 0.791 7.8885151011369470E-01
2R_18334004_SNP G T 0.3492 66 123 0.07244 7.5552980338102718E-02
2R_18334059_SNP A C 0.07614 15 182 0.4306 4.2531224692596592E-01
2R_18334089_SNP G C 0.232 45 149 0.04587 4.2068524551342149E-02
2R_18334091_SNP C T 0.1399 27 166 0.9148 9.1645878911429668E-01
2R_18334093_SNP A G 0.07447 14 174 0.7655 7.6833242961532866E-01
2R_18334118_SNP A T 0.4599 86 101 0.1004 1.1284217457532231E-01
2R_18334128_SNP G A 0.1466 28 163 0.7947 8.0022919959170091E-01
2R_18334149_SNP A C 0.2447 46 142 0.02313 1.8992802175843603E-02
2R_18334161_SNP C A 0.4555 87 104 0.08089 9.1884943174354916E-02
2R_18334334_SNP C T 0.4688 90 102 0.1198 1.3052406445081632E-01
2R_18334346_SNP A T 0.2902 56 137 0.04298 4.7558642556730715E-02
2R_18334467_SNP C G 0.06154 12 183 0.8126 8.0954422398943848E-01
2R_18334487_SNP C G 0.07614 15 182 0.1707 1.7059069936810578E-01
2R_18334690_SNP G C 0.4919 91 94 0.1945 2.0893061104049937E-01
2R_18334716_SNP C A 0.5 95 95 0.2735 2.8550634044530510E-01
2R_18334783_SNP A C 0.05587 10 169 0.4117 3.9777883353514332E-01
2R_18334878_SNP G A 0.4868 92 97 0.4461 4.5950216976964442E-01
2R_18334885_SNP G A 0.1979 38 154 0.9173 9.1993366021715395E-01
2R_18334994_SNP A G 0.05025 10 189 0.8053 8.0377819569905107E-01
2R_18335029_SNP C G 0.1832 35 156 0.1426 1.3604538934448729E-01
2R_18335057_SNP T A 0.05699 11 182 0.944 9.4319363955840640E-01
2R_18335094_SNP A G 0.2139 40 147 0.2504 2.6109493880614842E-01
2R_18335107_SNP G A 0.4545 85 102 0.4298 4.4463172189475442E-01
2R_18335108_SNP C T 0.1066 21 176 0.5925 5.8770875212017315E-01
2R_18335168_SNP A C 0.3053 58 132 0.9865 9.8681207366998891E-01
2R_18335199_SNP T C 0.1186 23 171 0.6007 6.0208123611408215E-01
2R_18335263_SNP A C 0.09375 18 174 0.1347 1.3094688076947281E-01
2R_18335341_SNP A C 0.1117 21 167 0.9026 9.0065115079468971E-01
2R_18335343_SNP C A 0.3804 70 114 0.7245 7.2959759503490274E-01
2R_18335505_SNP T C 0.1385 27 168 0.09767 9.6710523498761303E-02
2R_18335571_SNP G C 0.05584 11 186 0.3207 3.1548496308833929E-01
2R_18335664_SNP G A 0.1538 30 165 0.7255 7.3200663646554132E-01
2R_18335666_SNP A G 0.05584 11 186 0.7737 7.7109979622121438E-01
2R_18335814_SNP T C 0.1243 22 155 0.1037 9.8134283584152660E-02
2R_18335835_DEL C CC 0.1005 19 170 0.6433 6.4001241256331443E-01
2R_18335849_SNP A G 0.2757 51 134 0.7458 7.8720403617480483E-01
2R_18335850_SNP C G 0.06186 12 182 0.575 5.7554403438717938E-01
2R_18335943_SNP G C 0.1316 25 165 0.9996 9.9955075499239066E-01
2R_18335949_SNP C G 0.08543 17 182 0.9833 9.8318262140355228E-01
2R_18335984_SNP C T 0.08718 17 178 0.379 3.7095250406441305E-01
2R_18336083_SNP A G 0.276 53 139 0.6825 6.9276280237465571E-01
2R_18336130_SNP A G 0.2487 48 145 0.1684 1.7060244868914709E-01
2R_18336138_SNP G A 0.1421 28 169 0.06809 6.8949748711233078E-02
2R_18336177_SNP A G 0.4088 74 107 0.1446 2.1039669408020023E-01
2R_18336221_SNP C T 0.1122 22 174 0.01117 1.1678385950427524E-02
2R_18336298_SNP A G 0.4868 92 97 0.03691 4.1428860581927601E-02
2R_18336369_SNP A T 0.1762 34 159 0.1364 1.3800408026165956E-01
2R_18336401_SNP C A 0.05528 11 188 0.9974 9.9733078274541898E-01
2R_18336514_SNP T G 0.4492 84 103 0.4989 4.9432754719305416E-01
2R_18336630_SNP G A 0.4464 75 93 0.9659 9.6413426083554399E-01
2R_18336826_SNP T C 0.2727 51 136 0.2522 2.6986345787636423E-01
2R_18336830_SNP C T 0.4947 94 96 0.02914 2.7303823668284339E-02
2R_18336868_SNP A G 0.4974 94 95 0.01422 1.2651974694056833E-02
2R_18336874_SNP A G 0.4947 94 96 0.01726 1.6031693533141236E-02
2R_18336891_SNP G A 0.4839 90 96 0.02327 2.0755189087117810E-02
2R_18336902_SNP A T 0.1173 23 173 0.2316 2.2618868159618588E-01
2R_18336912_SNP G A 0.2193 41 146 0.3682 3.8858701312658350E-01
2R_18336916_SNP A T 0.4894 92 96 0.009664 8.8065063886672117E-03
2R_18336917_SNP A T 0.4921 93 96 0.01413 1.2935170268738553E-02
2R_18336919_SNP A C 0.4947 93 95 0.01642 1.5431408707193459E-02
2R_18336938_SNP T A 0.4217 70 96 0.03981 3.3354093675435389E-02
2R_18336942_SNP G A 0.4947 93 95 0.01078 1.0388103059570010E-02
2R_18336974_SNP C G 0.484 91 97 0.01502 1.7455941605907823E-02
2R_18336985_SNP T G 0.4263 81 109 0.01255 1.5226662933032471E-02
2R_18337054_SNP G T 0.2128 40 148 0.1651 1.7881619047821773E-01
2R_18337270_SNP T A 0.3842 73 117 0.005205 6.7408539208110730E-03
2R_18337291_INS TT T 0.3 51 119 0.03406 3.6474256888907111E-02
2R_18337323_SNP A C 0.1777 35 162 0.04284 4.2797522930431930E-02
2R_18337326_SNP T A 0.05584 11 186 0.03066 2.8752177781482570E-02
2R_18337371_INS GGCAAGA G 0.1436 28 167 0.04774 4.5112276808199889E-02
2R_18337378_SNP C G 0.1538 30 165 0.05978 5.6328106658169758E-02
2R_18337382_SNP G C 0.1458 28 164 0.1049 9.8747672114200324E-02
2R_18337424_SNP G C 0.125 24 168 0.633 6.4193109146865379E-01
2R_18337440_SNP T A 0.3564 67 121 0.01906 2.1399381637758921E-02
2R_18337524_SNP C A 0.2312 43 143 0.1466 1.5643984178645043E-01
2R_18337525_SNP T C 0.1895 36 154 0.05647 6.4786626303700454E-02
2R_18337651_SNP T C 0.1675 32 159 0.7933 8.1555853319455984E-01
2R_18337659_SNP C A 0.07292 14 178 0.183 1.7448570405749664E-01
2R_18337671_SNP C G 0.1481 28 161 0.9131 9.1492251353545784E-01
2R_18337695_SNP T A 0.3443 63 120 0.1532 1.4835302232639258E-01
2R_18337872_SNP T C 0.07179 14 181 0.1206 1.2919115403523673E-01
2R_18337951_SNP A G 0.09596 19 179 0.8115 8.0947586217968459E-01
2R_18337969_SNP A G 0.1111 22 176 0.8903 8.8910766454740753E-01
2R_18338014_SNP G A 0.07143 14 182 0.9183 9.1709918031381132E-01
2R_18338022_SNP A T 0.05025 10 189 0.167 1.6434464489975231E-01
2R_18338069_SNP A C 0.3579 68 122 0.8461 8.4523280052938476E-01
2R_18338074_DEL T TT 0.1444 27 160 0.1881 1.8107091030939126E-01
2R_18338076_DEL C CA 0.2316 44 146 0.6884 6.8732962100529849E-01
2R_18338334_SNP T C 0.1562 30 162 0.7627 7.5969722032255038E-01
2R_18338705_SNP G C 0.1958 37 152 0.9816 9.8164047703227053E-01
2R_18338769_SNP T G 0.08947 17 173 0.9657 9.6522757998913877E-01
2R_18338771_SNP G C 0.3094 56 125 0.5517 5.4727729596204844E-01
2R_18338772_SNP T A 0.1813 33 149 0.6163 6.0676202287112302E-01
2R_18338776_SNP A G 0.07527 14 172 0.1921 1.8436289734976319E-01
2R_18338860_SNP A G 0.08556 16 171 0.6374 6.4350736105037498E-01
2R_18338878_SNP T A 0.4247 79 107 0.3622 3.7606008425413451E-01
2R_18338892_SNP T A 0.1711 32 155 0.9363 9.3754082006680450E-01
2R_18338979_SNP C G 0.2865 53 132 0.8998 9.0186842728004724E-01
2R_18339348_SNP C T 0.1289 25 169 0.6278 6.3426169791050246E-01
2R_18339352_SNP T C 0.1333 26 169 0.6544 6.6127173231986713E-01
2R_18339373_SNP C A 0.1856 36 158 0.4978 4.9010216050466271E-01
2R_18339405_SNP C G 0.2819 53 135 0.03667 4.1765097291878356E-02
2R_18339474_SNP G A 0.1128 22 173 0.6387 6.4812396701758712E-01
2R_18339502_SNP T C 0.1128 22 173 0.8762 8.7909683791991988E-01
2R_18339534_SNP T C 0.1077 21 174 0.6994 7.0666667627297919E-01
2R_18339537_SNP A G 0.1122 22 174 0.9402 9.4157332741806010E-01
2R_18339556_SNP A G 0.1937 37 154 0.4748 4.6562592600615138E-01
2R_18339853_SNP T C 0.05699 11 182 0.923 9.2182832811449833E-01
2R_18339873_SNP C T 0.2941 55 132 0.4385 4.5152743175269783E-01
2R_18339918_SNP G A 0.1122 22 174 0.2156 2.1442811221407665E-01
2R_18339920_SNP C A 0.05051 10 188 0.6681 6.6468783942077980E-01
2R_18339980_SNP A C 0.06061 12 186 0.8502 8.5432319086094477E-01
2R_18340307_SNP C A 0.2304 44 147 0.9613 9.6248991044394927E-01
2R_18340331_SNP C T 0.3859 71 113 0.7196 7.1462817751037444E-01
2R_18340414_SNP T A 0.08122 16 181 0.6927 6.8934480881935434E-01
2R_18340489_SNP C T 0.06061 12 186 0.9141 9.1317195232081583E-01
2R_18340603_SNP G A 0.08673 17 179 0.3448 3.4587311172976631E-01
2R_18340626_SNP G A 0.0567 11 183 0.238 2.3397641166464289E-01
2R_18340714_SNP G T 0.0678 12 165 0.4084 3.9252609689692186E-01
2R_18340718_DEL CTG GAAAT 0.08939 16 163 0.449 4.3209450157495977E-01
2R_18340724_SNP A C 0.07471 13 161 0.2382 2.1534351619732828E-01
2R_18340727_SNP G C 0.0904 16 161 0.4541 4.3469905483741500E-01
2R_18340729_SNP G C 0.08523 15 161 0.3761 3.5457182539364585E-01
2R_18340731_SNP T G 0.3966 71 108 0.6179 6.0313884001049400E-01
2R_18340732_SNP G A 0.08523 15 161 0.4883 4.6841755832315435E-01
2R_18340733_SNP G A 0.08 14 161 0.7392 7.2921672932937498E-01
2R_18340738_SNP A G 0.09091 16 160 0.4634 4.4328177039256267E-01
2R_18340740_SNP A T 0.09605 17 160 0.6229 6.0674706490530328E-01
2R_18340741_SNP T G 0.09605 17 160 0.5443 5.2546242121145936E-01
2R_18340749_SNP A G 0.4101 73 105 0.8001 7.9226304988904639E-01
2R_18340751_SNP T A 0.1319 24 158 0.4385 4.2231381297743364E-01
2R_18340753_SNP C G 0.1436 27 161 0.3716 3.6333717891857276E-01
2R_18340754_SNP T G 0.1489 28 160 0.4987 4.9060118679146136E-01
2R_18340757_SNP C T 0.4947 94 96 0.6632 6.6088338888463793E-01
2R_18340758_SNP T C 0.3194 61 130 0.8117 8.0921646474190678E-01
2R_18340760_SNP G T 0.05584 11 186 0.3133 3.0701650036319261E-01
2R_18340765_DEL T TATT 0.05143 9 166 0.4746 4.7707349457001558E-01
2R_18340773_SNP G T 0.05172 9 165 0.476 4.7724305398147271E-01
2R_18340782_SNP C G 0.1606 31 162 0.3445 3.3947551528065112E-01
2R_18340783_SNP G A 0.1562 30 162 0.3272 3.2093090208475339E-01
2R_18340784_DEL A AAA 0.1606 31 162 0.3445 3.3947551528065112E-01
2R_18340796_SNP C T 0.164 31 158 0.287 2.7906524160817225E-01
2R_18340822_SNP T C 0.06701 13 181 0.7304 7.2861688440591577E-01
2R_18340861_SNP A G 0.2684 51 139 0.9222 9.2101183755491078E-01
2R_18340948_SNP T C 0.2 38 152 0.3431 3.4103505640503229E-01
2R_18341400_DEL G GACCACGG 0.2812 54 138 0.9066 9.0600344746708761E-01
2R_18341434_SNP C T 0.2953 57 136 0.8584 8.5719978232507910E-01
2R_18341501_SNP T G 0.06667 13 182 0.2582 2.5877039747896580E-01
2R_18341513_SNP T C 0.328 61 125 0.6065 6.2013037640714386E-01
2R_18341642_DEL G GGAG 0.1892 35 150 0.328 3.2885624344023057E-01
2R_18341693_SNP T C 0.06186 12 182 0.7816 7.7980625365056122E-01
2R_18341704_SNP T A 0.2316 44 146 0.05252 5.1169952808983364E-02
2R_18341716_SNP T G 0.05051 10 188 0.642 6.3922979673572744E-01
2R_18341732_SNP T C 0.2423 47 147 0.1115 1.0894228863238553E-01
2R_18341748_SNP T G 0.2887 56 138 0.3045 3.0136642889631182E-01
2R_18341752_SNP A C 0.2332 45 148 0.1451 1.4139181670640399E-01
2R_18341773_SNP A G 0.2356 45 146 0.07032 6.7829007335626565E-02
2R_18341782_SNP T C 0.2263 43 147 0.04071 3.7365910039690017E-02
2R_18341786_SNP C A 0.2169 41 148 0.06609 6.1686849527651348E-02
2R_18341790_SNP C T 0.2842 54 136 0.01548 1.4223892622837539E-02
2R_18341915_SNP A C 0.1842 35 155 0.332 3.2285994845474497E-01
2R_18341971_SNP G A 0.3037 58 133 0.6138 6.1198589153782246E-01
2R_18342132_SNP A T 0.4439 83 104 0.001465 1.3099653397674164E-03
2R_18342142_SNP G T 0.4041 78 115 0.001427 1.4400782895131578E-03
2R_18342225_SNP G T 0.1327 26 170 0.1332 1.3422999540714453E-01
2R_18342229_SNP T C 0.1327 26 170 0.1332 1.3422999540714453E-01
2R_18342260_SNP A C 0.4421 84 106 0.105 1.0580979031942639E-01
2R_18342385_SNP T C 0.06061 12 186 0.3407 3.4094497456779271E-01
2R_18342498_SNP T G 0.06742 12 166 0.3636 3.7490380665668455E-01
2R_18342591_SNP T C 0.1579 30 160 0.6194 6.3422314236471766E-01
2R_18342649_SNP A G 0.3177 61 131 0.2787 2.7013644993614272E-01
2R_18342651_SNP A G 0.3211 61 129 0.3413 3.3251643256256225E-01
2R_18342723_SNP A G 0.221 40 141 0.6207 6.1456521530288066E-01
2R_18342828_SNP A G 0.06091 12 185 0.7692 7.7669099386710283E-01
2R_18342893_SNP A C 0.1244 24 169 0.08032 8.5957483741091023E-02
2R_18342896_SNP T C 0.1158 22 168 0.1837 1.9659735091294317E-01
2R_18342897_SNP T A 0.3016 57 132 0.4415 4.5247632611821786E-01
2R_18342899_SNP A T 0.3519 57 105 0.5134 5.2772617488886642E-01
2R_18342900_SNP T C 0.1011 19 169 0.07642 7.8838133465033697E-02
2R_18342904_SNP T A 0.3651 69 120 0.1773 1.8770549723569985E-01
2R_18342922_SNP A T 0.4706 88 99 0.3754 3.7404310754923309E-01
2R_18342923_SNP A C 0.4731 88 98 0.404 3.9730473085475748E-01
2R_18342936_SNP T C 0.4696 85 96 0.6202 6.1330511519565456E-01
2R_18343102_SNP A T 0.4545 85 102 0.1629 1.7267125365657476E-01
2R_18343113_SNP C T 0.06091 12 185 0.1555 1.6174391330938642E-01
2R_18343179_SNP T A 0.3871 72 114 0.2676 2.5831413428923788E-01
2R_18343229_SNP T C 0.4891 90 94 0.9922 9.9200020128649691E-01
2R_18343428_SNP A C 0.4378 81 104 0.02485 2.6548042180791345E-02
2R_18343454_SNP T C 0.0733 14 177 0.7743 7.7670153087341154E-01
2R_18343493_INS TCTT T 0.05435 10 174 0.2579 2.6360626840235579E-01
2R_18343612_SNP C T 0.08629 17 180 0.473 4.7004201087279351E-01
2R_18343824_DEL T AG 0.2888 54 133 0.1111 1.1407831469358687E-01
2R_18343882_SNP G C 0.2335 46 151 0.8039 8.1207874241311639E-01
2R_18343927_SNP T C 0.1917 37 156 0.7382 7.4947666045681194E-01
2R_18343965_SNP A G 0.2073 40 153 0.8714 8.7587743489852854E-01
2R_18343999_SNP A C 0.1813 35 158 0.4396 4.5913972039720907E-01
2R_18344035_SNP A G 0.05181 10 183 0.06643 6.3130209996209607E-02
2R_18344046_SNP A T 0.3158 60 130 0.7839 7.8844319270055374E-01
2R_18344209_SNP C A 0.4947 94 96 0.9837 9.8409440112269975E-01
2R_18344210_SNP C T 0.4974 95 96 0.9851 9.8556978367520298E-01
2R_18344230_SNP A T 0.241 47 148 0.9578 9.5882949193413847E-01
2R_18344245_SNP G T 0.3037 58 133 0.8886 8.9197628220400194E-01
2R_18344251_SNP C T 0.427 79 106 0.8029 8.0898114594809967E-01
2R_18344267_SNP T A 0.2419 45 141 0.9976 9.9761026472280090E-01
2R_18344290_SNP G C 0.25 46 138 0.982 9.8186717162635817E-01
2R_18344294_SNP T A 0.3032 57 131 0.8177 8.2243016472236974E-01
2R_18344332_SNP A G 0.3352 61 121 0.2419 2.3424014363946033E-01
2R_18344349_SNP G T 0.2928 53 128 0.5061 4.9811455100807889E-01
2R_18344354_SNP G T 0.2626 47 132 0.4697 4.7915481719889141E-01
2R_18344379_SNP T C 0.06599 13 184 0.06111 6.8367917899869526E-02
2R_18344411_SNP C A 0.2053 39 151 0.6881 6.8519509278689883E-01
2R_18344456_SNP G A 0.4171 78 109 0.5189 5.2580317130972931E-01
2R_18344460_SNP G T 0.08629 17 180 0.9041 9.0299460512634178E-01
2R_18344583_SNP A G 0.1728 33 158 0.918 9.1716719671763247E-01
2R_18344584_SNP A T 0.1692 33 162 0.8844 8.8298413406923326E-01
2R_18344604_SNP T G 0.06533 13 186 0.1829 1.8409196570430675E-01
2R_18344606_SNP T C 0.3646 70 122 0.4211 4.1835635824337192E-01
2R_18344613_SNP C T 0.4 76 114 0.5378 5.3362375850159405E-01
2R_18344633_SNP A G 0.3978 74 112 0.3268 3.1695388464454588E-01
2R_18344666_DEL G TCGAGGCATTTTGAATATTTC 0.4074 77 112 0.5839 5.7974332037923570E-01
2R_18344690_DEL C CTT 0.3967 73 111 0.4054 4.0104783509709263E-01
2R_18345034_SNP A G 0.1244 24 169 0.2978 2.9149790357095129E-01
2R_18345221_SNP A G 0.2604 50 142 0.626 6.3207962185985123E-01
2R_18345320_SNP A G 0.224 43 149 0.4212 4.3065078468927920E-01
2R_18345346_SNP G A 0.2604 50 142 0.6296 6.3510048722655399E-01
2R_18345533_SNP G C 0.2674 50 137 0.4097 4.2009356129953779E-01
2R_18345552_SNP A C 0.07772 15 178 0.4221 4.3163874135183145E-01
2R_18345553_SNP C A 0.1088 21 172 0.2392 2.4912581889243901E-01
2R_18345556_SNP G A 0.4241 81 110 0.1924 1.9508903288809254E-01
2R_18345737_DEL G GCGCAGTGTGGGAGCGAGGGGGG 0.05525 10 171 0.9907 9.9158251739688208E-01
2R_18345747_SNP C G 0.09697 16 149 0.3418 3.9953126472676925E-01
2R_18345818_SNP T G 0.1568 29 156 0.3353 3.4321706223640391E-01
2R_18345843_SNP A G 0.1547 28 153 0.04596 5.4481725141453718E-02
2R_18345916_SNP G A 0.2128 40 148 0.1423 1.4957158386536540E-01
2R_18345949_SNP G A 0.385 72 115 0.0761 7.1540085289124478E-02
2R_18345985_SNP T C 0.2228 43 150 0.2948 2.8918742066531122E-01
2R_18345998_SNP C T 0.2021 39 154 0.4962 4.9111775134941804E-01
2R_18346004_SNP A C 0.1122 22 174 0.3332 3.4503981872262079E-01
2R_18346012_SNP C T 0.3802 73 119 0.1046 1.0438021599463765E-01
2R_18346022_SNP C A 0.09326 18 175 0.03644 4.2052731076598918E-02
2R_18346037_SNP T A 0.366 71 123 0.02778 2.6512890855130561E-02
2R_18346063_SNP A C 0.1399 27 166 0.103 1.1312666957388473E-01
2R_18346098_SNP C A 0.3526 67 123 0.4864 4.8434380290451107E-01
2R_18346137_SNP G T 0.3158 60 130 0.8501 8.4884972434191963E-01
2R_18346138_SNP C T 0.3125 60 132 0.8668 8.6519851996162989E-01
2R_18346146_SNP T A 0.3177 61 131 0.8484 8.4659587617589482E-01
2R_18346149_SNP C A 0.1969 38 155 0.8964 8.9534348749134052E-01
2R_18346156_DEL GAGC G 0.3196 62 132 0.8614 8.6044641076469119E-01
2R_18346174_SNP T C 0.1531 30 166 0.6592 6.6679524667125190E-01
2R_18346189_SNP T G 0.1082 21 173 0.3566 3.6687867492195791E-01
2R_18346323_SNP G A 0.05556 11 187 0.1621 1.6248979643327222E-01
2R_18346331_SNP G A 0.1458 28 164 0.3978 4.1052726162115238E-01
2R_18346343_SNP A G 0.1458 28 164 0.3978 4.1052726162115238E-01
2R_18346357_SNP G T 0.3978 74 112 0.5499 5.4633842239622465E-01
2R_18346508_SNP C A 0.2287 43 145 0.5422 5.4001702462517731E-01
2R_18346547_SNP T C 0.4084 78 113 0.1741 1.7563971917008336E-01
2R_18346578_SNP A G 0.05641 11 184 0.2399 2.5372080593432722E-01
2R_18346592_SNP A G 0.05612 11 185 0.2352 2.4977006042748395E-01
2R_18346664_SNP A T 0.05528 11 188 0.741 7.3881758254836249E-01
2R_18346672_DEL CTC C 0.06322 11 163 0.9394 9.3926753830765763E-01
2R_18346740_SNP A G 0.07732 15 179 0.8052 8.1014289977890130E-01
2R_18346786_SNP A T 0.08081 16 182 0.5365 5.3275044291596751E-01
2R_18346788_SNP C T 0.1927 37 155 0.2637 2.7640972464085234E-01
2R_18346913_SNP A C 0.08205 16 179 0.8 7.9989607819721931E-01
2R_18347140_SNP G A 0.09896 19 173 0.02229 2.5965028625116876E-02
2R_18347144_SNP T C 0.09375 18 174 0.04104 4.6956984981167370E-02
2R_18347222_SNP A C 0.06806 13 178 0.1022 1.1149832400002002E-01
2R_18347316_SNP T A 0.07812 15 177 0.2521 2.6768501108070253E-01
2R_18347364_INS AA A 0.07778 14 166 0.09721 1.0565015140234313E-01
2R_18347449_SNP C T 0.4737 90 100 0.2669 2.6390101075996009E-01
2R_18347543_SNP C A 0.05076 10 187 0.221 2.1563796761222231E-01
2R_18347675_SNP G A 0.09137 18 179 0.8599 8.5833283864390586E-01
2R_18347728_SNP T G 0.09091 18 180 0.802 8.0047436238424108E-01
2R_18347731_SNP A C 0.07107 14 183 0.4618 4.6196281788563021E-01
2R_18347743_SNP T G 0.1309 25 166 0.8424 8.4521767789500091E-01
2R_18347746_INS GA G 0.1443 28 166 0.8906 8.9315795339594839E-01
2R_18347775_SNP T G 0.07895 15 175 0.08627 9.3967835472407057E-02
2R_18347836_SNP T C 0.08629 17 180 0.1929 1.8977826353912308E-01
2R_18347841_SNP A T 0.09137 18 179 0.2665 2.6317869241478398E-01
2R_18347852_SNP G A 0.1399 27 166 0.5243 5.4254601315408957E-01
2R_18347877_SNP C T 0.1726 34 163 0.9375 9.3673979566064935E-01
2R_18347931_SNP C T 0.4084 78 113 0.9987 9.9870280014845980E-01
2R_18347932_DEL T TGAATCAGTTTCAT 0.3687 66 113 0.9027 9.0813053922437992E-01
2R_18347950_DEL T TGATTGAAAATTAC 0.3957 74 113 0.7045 7.1928251693410483E-01
2R_18347979_SNP C G 0.2564 50 145 0.5527 5.5375911992245253E-01
2R_18347995_SNP C T 0.1487 29 166 0.8665 8.6959306564515382E-01
2R_18348125_SNP T C 0.2857 52 130 0.06583 5.6293728238799787E-02
2R_18348210_SNP A G 0.07732 15 179 0.4805 4.9485676299907089E-01
2R_18348273_SNP C T 0.06599 13 184 0.6612 6.5681615175968133E-01
2R_18348472_INS TTCTGGCAT T 0.1264 23 159 0.329 3.4119081252732353E-01
2R_18348773_SNP T C 0.1244 24 169 0.09166 1.0494630840973274E-01
2R_18349089_SNP A C 0.06701 13 181 0.3908 4.0154600874558422E-01
2R_18349099_SNP T G 0.05051 10 188 0.1645 1.6028084945341647E-01
2R_18349100_SNP T G 0.05612 11 185 0.89 8.8843782399307014E-01
2R_18349121_DEL T TGAGAT 0.05076 10 187 0.9279 9.2708755532276266E-01
2R_18349135_DEL A ATCA 0.05076 10 187 0.3815 3.7586283080405836E-01
2R_18349139_SNP C T 0.0603 12 187 0.8474 8.4619971814316686E-01
2R_18349171_SNP T C 0.05584 11 186 0.7747 7.8029326574819491E-01
2R_18349180_SNP C T 0.05584 11 186 0.934 9.3361774242032691E-01
2R_18349285_SNP G T 0.1244 24 169 0.568 5.7833526126390922E-01
2R_18349405_INS TTACAG T 0.06091 12 185 0.5071 5.0226849204672464E-01
2R_18349410_SNP A C 0.06091 12 185 0.5071 5.0226849204672464E-01
2R_18349412_DEL G GTA 0.05612 11 185 0.4425 4.3624250020350541E-01
2R_18349468_SNP T C 0.0603 12 187 0.2092 2.0582466928976451E-01
2R_18349480_SNP A G 0.08163 16 180 0.948 9.4723883043112156E-01
2R_18349519_SNP G A 0.05128 10 185 0.5143 5.0776682157829445E-01
2R_18349549_SNP T C 0.06122 12 184 0.4184 4.1214510256000403E-01
2R_18349556_SNP T C 0.09694 19 177 0.8575 8.6083817985100575E-01
2R_18349639_SNP A G 0.1316 25 165 0.3797 3.6692421733058900E-01
2R_18349917_SNP A G 0.05025 10 189 0.6418 6.5173149258319385E-01
2R_18349920_SNP T G 0.05102 10 186 0.9862 9.8607062407941237E-01
2R_18349966_SNP A G 0.08586 17 181 0.9531 9.5296365473523226E-01
2R_18349967_SNP A G 0.08543 17 182 0.9624 9.6231303092657994E-01
2R_18349973_SNP A G 0.08586 17 181 0.9586 9.5845676426599669E-01
2R_18349995_SNP T A 0.3021 58 134 0.5947 6.0144234611331071E-01
2R_18349999_SNP C G 0.4497 85 104 0.4273 4.3750717849951815E-01
2R_18350000_SNP T G 0.4497 85 104 0.4528 4.6392185702804845E-01
2R_18350014_SNP C G 0.4421 84 106 0.4115 4.2431584535499101E-01
2R_18350016_SNP A G 0.2746 53 140 0.8877 8.8592908768359691E-01
2R_18350028_INS AGGCAGGCAGG A 0.4415 83 105 0.494 5.0408029421694178E-01
2R_18350030_SNP C A 0.4474 85 105 0.5576 5.6770074767505174E-01
2R_18350096_SNP G C 0.4323 83 109 0.5127 5.1988337440869947E-01
2R_18350216_SNP T C 0.3602 67 119 0.6971 6.9778053718851907E-01
2R_18350472_SNP A C 0.09474 18 172 0.8992 8.9844653178882894E-01
2R_18350582_SNP A G 0.1804 35 159 0.9444 9.4335957833797457E-01
2R_18350742_SNP T A 0.3804 70 114 0.6386 6.4458888461313002E-01
2R_18350941_SNP T G 0.05612 11 185 0.8386 8.4245225928598322E-01
2R_18351050_SNP A G 0.08081 16 182 0.3112 3.3078000933497664E-01
2R_18351099_SNP A G 0.2021 39 154 0.1688 1.8289754024916327E-01
2R_18351191_SNP T C 0.4409 82 104 0.1724 1.9464166554305273E-01
2R_18351217_SNP T C 0.06122 12 184 0.8487 8.4913282380264499E-01
2R_18351231_DEL GGAGG AACCTCA 0.3333 60 120 0.3639 3.7148336810877525E-01
2R_18351250_SNP A T 0.2408 46 145 0.1969 1.8904654122054265E-01
2R_18351258_SNP T C 0.06122 12 184 0.9646 9.6412809925726972E-01
2R_18351422_SNP T A 0.2032 38 149 0.9498 9.4830472995510584E-01
2R_18351437_SNP G C 0.3646 66 115 0.5184 5.3717016250002980E-01
2R_18351438_SNP A G 0.06633 13 183 0.1741 1.9050144452214934E-01
2R_18351446_SNP A G 0.1832 35 156 0.8774 8.7518151093786634E-01
2R_18351466_INS AA A 0.1453 26 153 0.6654 6.5768938308039937E-01
2R_18351475_SNP G A 0.3526 67 123 0.7866 7.9391240388661721E-01
2R_18351502_SNP A G 0.2074 39 149 0.38 3.8002407097412627E-01
2R_18351527_SNP C G 0.1882 35 151 0.2387 2.3974740535754635E-01
2R_18351571_SNP A T 0.1117 21 167 0.2764 2.6948808626852405E-01
2R_18351615_SNP T C 0.05128 10 185 0.5835 6.2140293716585671E-01
2R_18351620_SNP G T 0.06633 13 183 0.1188 1.3332605225248784E-01
2R_18351640_SNP A T 0.4127 78 111 0.2874 3.0324726850618966E-01
2R_18351677_INS AA A 0.1789 34 156 0.01373 1.7641766768930610E-02
2R_18351689_SNP G A 0.1789 34 156 0.01196 1.5891361389074859E-02
2R_18351715_SNP G T 0.07614 15 182 0.1697 1.8687609285452644E-01
2R_18351722_SNP A G 0.2139 40 147 0.06139 7.3942658434730149E-02
2R_18351771_SNP A C 0.1289 25 169 0.163 1.7879631290337916E-01
2R_18351789_SNP A G 0.2737 52 138 0.1895 2.0537253460754823E-01
2R_18351822_SNP T G 0.08377 16 175 0.1862 1.7898333958955981E-01
2R_18351848_SNP A T 0.3529 66 121 0.7587 7.6535103264400228E-01
2R_18351860_SNP T C 0.09231 18 177 0.1057 1.0290995214672116E-01
2R_18351877_SNP G T 0.2615 51 144 0.7983 8.0623243467851302E-01
2R_18351882_SNP C T 0.1168 23 174 0.2704 2.8970686729504891E-01
2R_18351883_SNP A T 0.2565 49 142 0.9931 9.9348200680473686E-01
2R_18351905_SNP T A 0.1224 24 172 0.2064 2.2268404486460969E-01
2R_18351953_SNP A G 0.06122 12 184 0.3595 3.5310325375960450E-01
2R_18351964_DEL A ATGAATCCCCGTCAAAA 0.05181 10 183 0.4223 4.1898264281254760E-01
2R_18351984_SNP T G 0.1813 35 158 0.7645 7.7152274315916602E-01
2R_18352124_DEL C TGA 0.4043 76 112 0.4884 5.1049957226478315E-01
2R_18352316_SNP C T 0.05851 11 177 0.05558 5.2416254522398210E-02
2R_18352318_INS CT C 0.3043 56 128 0.8334 8.3654004615716837E-01
2R_18352358_SNP G A 0.262 49 138 0.02124 2.7292055279039277E-02
2R_18352466_SNP C T 0.07254 14 179 0.5295 5.2251736366018586E-01
2R_18352632_SNP C T 0.2211 42 148 0.8447 8.4434108687356924E-01
2R_18352684_SNP C G 0.267 51 140 0.7682 7.6805164069648491E-01
2R_18352731_SNP T C 0.1158 22 168 0.606 6.0348465007731666E-01
2R_18352751_SNP A G 0.1111 21 168 0.7354 7.3354380858125157E-01
2R_18352766_SNP C G 0.1551 29 158 0.9911 9.9141029186699436E-01
2R_18353186_SNP A G 0.497 83 84 0.6684 6.7681109143761198E-01
2R_18353323_SNP T C 0.4907 79 82 0.8843 8.8660300891939103E-01
2R_18353347_SNP G A 0.454 74 89 0.4378 4.4105104782204685E-01
2R_18353355_SNP A G 0.4444 80 100 0.6146 6.2421155213108759E-01
2R_18353359_SNP T C 0.4152 71 100 0.8297 8.3759054910412645E-01
2R_18353370_SNP A C 0.4142 70 99 0.4049 4.1629105083314055E-01
2R_18353388_SNP A G 0.4785 78 85 0.5643 5.6871404415163274E-01
2R_18353481_SNP G A 0.4303 71 94 0.7397 7.4581689756844616E-01
2R_18353487_DEL A ATTAAAATATGTAAGGGTGGTA 0.4099 66 95 0.5104 5.2855560988968775E-01
2R_18353567_SNP G A 0.1129 21 165 0.4216 4.3625842818311300E-01
2R_18353602_SNP T C 0.1257 23 160 0.9362 9.3718218403286202E-01
2R_18353643_SNP A T 0.4817 79 85 0.7672 7.6993634523914267E-01
2R_18353752_SNP T A 0.1123 21 166 0.6834 6.9067126642934662E-01
2R_18353762_SNP T C 0.123 23 164 0.7108 7.1694736333614728E-01
2R_18353862_SNP C G 0.07732 15 179 0.6344 6.3107932906537534E-01
2R_18353895_SNP T C 0.09231 18 177 0.5633 5.5696684974180166E-01
2R_18353901_SNP G A 0.3196 62 132 0.9785 9.7874350962076484E-01
2R_18354088_SNP G A 0.4286 72 96 0.831 8.5856027840933546E-01
2R_18354089_SNP T G 0.3889 63 99 0.8156 8.4514461142393804E-01
2R_18354407_SNP C T 0.4837 89 95 0.7078 7.1834148769817641E-01
2R_18354467_SNP C T 0.3656 68 118 0.2472 2.7016728153924807E-01
2R_18354544_SNP A C 0.3492 66 123 0.03662 4.4151695770303867E-02
2R_18354610_SNP T G 0.05528 11 188 0.01647 1.5689498927281172E-02
2R_18354612_SNP A G 0.1179 23 172 0.108 1.0287170918915600E-01
2R_18354650_SNP T C 0.1088 21 172 0.2196 2.2069897410304917E-01
2R_18354669_SNP A C 0.07216 14 180 0.05811 6.3734061105027343E-02
2R_18354683_DEL G GCG 0.1778 32 148 0.6718 6.7757275692794372E-01
2R_18354739_SNP C G 0.1546 30 164 0.9816 9.8201351054716357E-01
2R_18354760_SNP G A 0.05641 11 184 0.2198 2.1604065782501614E-01
2R_18354777_SNP A G 0.05025 10 189 0.01258 1.1944032205174695E-02
2R_18354787_SNP T C 0.1809 34 154 0.2414 2.4110143862028333E-01
2R_18354797_SNP A T 0.1231 24 171 0.06043 5.9709029073721796E-02
2R_18354822_SNP T A 0.2487 47 142 0.7532 7.5636007305655784E-01
2R_18354833_SNP A T 0.05641 11 184 0.2198 2.1604065782501614E-01
2R_18354867_SNP T C 0.1224 24 172 0.06619 6.5474632337881408E-02
2R_18354870_SNP T C 0.05528 11 188 0.2291 2.3260444556879023E-01
2R_18354880_SNP T C 0.08763 17 177 0.2207 2.1581809441813982E-01
2R_18355083_SNP C G 0.06154 12 183 0.4023 3.9846805720631606E-01
2R_18355183_SNP T C 0.2513 49 146 0.9542 9.5407377657615000E-01
2R_18355400_SNP T C 0.1684 32 158 0.1603 1.7462921567914214E-01
2R_18355428_SNP G C 0.4074 77 112 0.9331 9.3219521679103567E-01
2R_18355444_SNP T C 0.07937 15 174 0.3469 3.5283542419766212E-01
2R_18355467_SNP A C 0.3511 66 122 0.02316 3.0765923459391348E-02
2R_18355682_SNP G A 0.1421 27 163 0.8061 8.1201038646980417E-01
2R_18355687_SNP G T 0.2383 46 147 0.8655 8.6704418645450554E-01
2R_18355780_SNP G T 0.1823 35 157 0.179 1.7801206307807071E-01
2R_18355783_SNP A G 0.1762 34 159 0.2579 2.6107541690150837E-01
2R_18355821_SNP C A 0.05612 11 185 0.09799 9.3701383321725840E-02
2R_18355840_SNP A G 0.2124 41 152 0.1867 1.8151509343118033E-01
2R_18355870_SNP G A 0.3757 71 118 0.2771 2.8110707627625831E-01
2R_18355963_SNP T C 0.3196 62 132 0.9557 9.5545648419367191E-01
2R_18355986_SNP A T 0.3264 63 130 0.691 6.8862134775781514E-01
2R_18355988_SNP A T 0.1472 29 168 0.8117 8.1046116996942863E-01
2R_18356022_SNP C T 0.3575 69 124 0.6171 6.1333520812937747E-01
2R_18356064_SNP G A 0.1295 25 168 0.8503 8.4933424911100486E-01
2R_18356075_SNP T A 0.07107 14 183 0.2481 2.4251065367881330E-01
2R_18356193_SNP T C 0.2234 44 153 0.6516 6.4808964592309237E-01
2R_18356221_SNP G A 0.09845 19 174 0.8916 8.8986952307581779E-01
2R_18356346_SNP T G 0.4813 90 97 0.4125 4.1143013111199822E-01
2R_18356349_SNP T C 0.4813 90 97 0.559 5.5100264736436155E-01
2R_18356485_SNP C T 0.3457 65 123 0.3237 3.3002377813634765E-01
2R_18356494_SNP G A 0.4632 88 102 0.2981 3.1322482810332242E-01
2R_18356505_SNP C T 0.4011 73 109 0.5642 5.6865943665640062E-01
2R_18356508_SNP C T 0.442 80 101 0.3839 3.9081558296846775E-01
2R_18356607_SNP A G 0.3438 66 126 0.8874 8.9105488604641092E-01
2R_18356731_SNP G C 0.3608 70 124 0.4825 4.9104964480997282E-01
2R_18356788_SNP T G 0.2737 52 138 0.6703 6.8151982908882969E-01
2R_18356876_SNP A G 0.3368 64 126 0.859 8.6390178210459934E-01
2R_18356895_SNP A G 0.2903 54 132 0.931 9.3426675099424883E-01
2R_18356897_SNP C G 0.2381 45 144 0.5575 5.7162253100517868E-01
2R_18356908_SNP G A 0.3424 63 121 0.5077 5.2517810349072680E-01
2R_18356909_SNP A T 0.3529 66 121 0.6177 6.2837606554106462E-01
2R_18357025_DEL G GTG 0.1568 29 156 0.5323 5.2626390515287191E-01
2R_18357037_SNP C T 0.09744 19 176 0.6351 6.3311261606053115E-01
2R_18357038_SNP T A 0.05102 10 186 0.9351 9.3404458389014444E-01
2R_18357129_SNP A G 0.4118 77 110 0.1514 1.5989978447250852E-01
2R_18357139_SNP T C 0.3859 71 113 0.07952 7.9995943454175891E-02
2R_18357192_SNP T C 0.2902 56 137 0.396 4.1253618354468180E-01
2R_18357228_SNP T C 0.08377 16 175 0.3932 3.9046166723082509E-01
2R_18357276_SNP A G 0.3 54 126 0.5404 5.4648780292427368E-01
2R_18357779_SNP T C 0.3789 72 118 0.6225 6.2884720088554991E-01
2R_18357839_SNP T C 0.06061 12 186 0.562 5.5839166312663102E-01
2R_18357862_SNP A C 0.1071 21 175 0.791 7.9226748465037211E-01
2R_18357878_SNP G A 0.0603 12 187 0.6957 6.9382068896141214E-01
2R_18357898_SNP A G 0.1429 28 168 0.9421 9.4193561741077947E-01
2R_18357899_SNP C T 0.1429 28 168 0.9421 9.4193561741077947E-01
2R_18357913_SNP A C 0.1347 26 167 0.8188 8.1744812180737858E-01
2R_18357915_SNP G A 0.1429 28 168 0.9421 9.4193561741077947E-01
2R_18357920_SNP C T 0.2784 54 140 0.923 9.2183774264386820E-01
2R_18357921_SNP T A 0.4734 89 99 0.5812 5.7523910757570307E-01
2R_18357923_SNP T C 0.1385 27 168 0.8615 8.6077949164046785E-01
2R_18357942_SNP G T 0.1518 29 162 0.4776 4.7527976921757975E-01
2R_18357948_SNP G T 0.3763 73 121 0.5983 6.1671664675753646E-01
2R_18357977_SNP C A 0.1421 28 169 0.4307 4.2604081822702056E-01
2R_18357988_SNP A C 0.2667 52 143 0.9804 9.8104862529124603E-01
2R_18357991_SNP T C 0.1036 20 173 0.7811 7.7899902462744242E-01
2R_18357996_SNP T G 0.1429 28 168 0.578 5.7269726587448555E-01
2R_18358012_SNP T A 0.1771 34 158 0.9618 9.6315947917180089E-01
2R_18358080_SNP C A 0.4425 77 97 0.07275 7.0199666208544703E-02
2R_18358081_SNP T C 0.1842 35 155 0.6319 6.4135160581296824E-01
2R_18358287_SNP C T 0.3278 59 121 0.6612 6.5976885874425495E-01
2R_18358290_SNP A G 0.1071 21 175 0.3981 3.9138217665775366E-01
2R_18358299_SNP T C 0.4731 88 98 0.6492 6.4454835129610633E-01
2R_18358374_SNP A C 0.07447 14 174 0.09693 9.4331042756892303E-02
2R_18358389_SNP G C 0.1304 21 140 0.3118 2.8433681216690276E-01
2R_18358392_SNP G C 0.1856 36 158 0.8796 8.8207478663576544E-01
2R_18358411_SNP G C 0.3369 63 124 0.1705 1.8469463251307627E-01
2R_18358417_SNP G A 0.288 55 136 0.3924 4.1783011885166421E-01
2R_18358431_SNP G A 0.1277 24 164 0.1694 1.6583959082633293E-01
2R_18358437_DEL G GGCCTACTTCTAAAAG 0.1838 34 151 0.1636 1.5929515512991521E-01
2R_18358454_SNP G C 0.1872 35 152 0.1511 1.4868318978231665E-01
2R_18358475_SNP A G 0.2618 50 141 0.438 4.3340424411149414E-01
2R_18358507_SNP C G 0.224 43 149 0.6152 6.2155711347661891E-01
2R_18358529_SNP T C 0.2577 50 144 0.4082 4.0056046200665996E-01
2R_18358546_SNP C A 0.3231 63 132 0.1866 2.0271481756169940E-01
2R_18358555_SNP C T 0.06061 12 186 0.461 4.5949338912030668E-01
2R_18358558_SNP C A 0.2396 46 146 0.694 7.0281849057211243E-01
2R_18358576_SNP G C 0.2741 54 143 0.2921 2.9416348772271705E-01
2R_18358588_SNP C T 0.1813 35 158 0.8889 8.9107581863790541E-01
2R_18358594_SNP A C 0.1947 37 153 0.827 8.3082841845471489E-01
2R_18358627_SNP T C 0.06349 12 177 0.6918 6.8902638981429720E-01
2R_18358660_SNP G A 0.3722 67 113 0.7827 7.8432778602983444E-01
2R_18358717_SNP T C 0.2732 53 141 0.5601 5.5933877482879990E-01
2R_18358744_SNP A C 0.268 52 142 0.05927 6.8963534667176668E-02
2R_18358755_SNP T C 0.1088 21 172 0.5677 5.6553922475021312E-01
2R_18358763_SNP T C 0.199 38 153 0.6131 6.1947523016985562E-01
2R_18358798_SNP A G 0.2552 49 143 0.1466 1.6045809993823124E-01
2R_18359098_SNP A G 0.06533 13 186 0.1104 1.0788031145458254E-01
2R_18359221_SNP G T 0.1289 25 169 0.4596 4.5130891704270693E-01
2R_18359371_DEL G GTATGCGAATGCG 0.07179 14 181 0.1938 1.8823403850039055E-01
2R_18359430_DEL A ATA 0.1257 22 153 0.9183 9.1992473850179046E-01
2R_18359617_SNP T A 0.06186 12 182 0.1985 1.9924249726827836E-01
2R_18359818_SNP C G 0.1858 34 149 0.6628 6.7470239909173002E-01
2R_18359820_SNP A T 0.2896 53 130 0.4845 4.8319557887270692E-01
2R_18359879_INS A AT 0.1768 35 163 0.9901 9.9000306293628970E-01
2R_18359887_SNP G A 0.3041 59 135 0.8851 8.8303924729832695E-01
2R_18359918_SNP T C 0.05556 11 187 0.0223 2.1069030010613578E-02
2R_18359933_SNP C T 0.4219 81 111 0.3834 3.9498960039278930E-01
2R_18359987_DEL A ATCTCAGAGTTAGCGA 0.2857 52 130 0.2071 2.6683787526962355E-01
2R_18360008_SNP T C 0.114 22 171 0.8678 8.7301977453807378E-01
2R_18360098_SNP A T 0.1168 23 174 0.7892 7.8647639314816919E-01
2R_18360175_DEL TTCGT T 0.1667 30 150 0.807 8.0778373698872341E-01
2R_18360288_SNP C A 0.1117 22 175 0.405 4.0002585778420430E-01
2R_18360309_INS AA A 0.06742 12 166 0.6084 5.9918308781798291E-01
2R_18360515_SNP A T 0.2211 42 148 0.426 4.4099700840396638E-01
2R_18360552_SNP T C 0.06186 12 182 0.08404 8.2160096111623421E-02
2R_18360729_SNP T C 0.2158 41 149 0.07224 7.8910108062075865E-02
2R_18360748_SNP A G 0.06154 12 183 0.6355 6.4687980174277726E-01
2R_18360772_SNP A G 0.06667 13 182 0.5404 5.5407452913837663E-01
2R_18360810_SNP A T 0.2124 41 152 0.07535 7.4689674903089587E-02
2R_18360811_SNP C T 0.06633 13 183 0.6892 6.9980673519328873E-01
2R_18360839_SNP T C 0.1633 32 164 0.2194 2.3442550882439017E-01
2R_18360848_SNP T A 0.2474 48 146 0.0869 8.6849349857692326E-02
2R_18360864_SNP A T 0.06633 13 183 0.6892 6.9980673519328873E-01
2R_18360869_SNP C T 0.4921 94 97 0.4986 4.9678714336353191E-01
2R_18360875_SNP C T 0.4974 95 96 0.4028 4.0257142440125271E-01
2R_18360879_SNP A C 0.4974 95 96 0.3608 3.6062703602603940E-01
2R_18360888_SNP A T 0.3212 62 131 0.6691 6.8028973650479319E-01
2R_18360898_SNP T C 0.2073 40 153 0.1835 1.8251180191511007E-01
2R_18360943_SNP C T 0.2135 41 151 0.1114 1.0981235272697265E-01
2R_18361036_SNP A G 0.4764 91 100 0.02694 3.1641923027626792E-02
2R_18361049_SNP T G 0.2147 41 150 0.9442 9.4609791922631181E-01
2R_18361075_SNP T C 0.1846 36 159 0.2556 2.4848860699778075E-01
2R_18361096_SNP A G 0.2902 56 137 0.72 7.2833560681342246E-01
2R_18361117_SNP A G 0.288 55 136 0.7801 7.8597032458924732E-01
2R_18361239_SNP A G 0.1726 34 163 0.3682 3.6318252790581740E-01
2R_18361332_SNP A G 0.06667 13 182 0.8253 8.2259257285803100E-01
2R_18361349_SNP A C 0.2287 43 145 0.009095 1.1424393412641709E-02
2R_18361384_SNP T G 0.267 51 140 0.5095 5.2116459796833403E-01
2R_18361385_SNP A G 0.1406 27 165 0.2517 2.4501221298489362E-01
2R_18361459_SNP G A 0.228 44 149 0.2932 2.9083777796341626E-01
2R_18361504_SNP A G 0.1031 20 174 0.1131 1.0988394184540795E-01
2R_18361621_SNP T A 0.2083 40 152 0.007234 1.0125904624398913E-02
2R_18361628_SNP T C 0.2124 41 152 0.007659 1.0497891201822143E-02
2R_18361637_SNP T C 0.1436 28 167 0.4407 4.3367298543853383E-01
2R_18361658_SNP A C 0.1487 29 166 0.3678 3.6046641256036471E-01
2R_18361679_SNP T C 0.4271 82 110 0.6195 6.1787839261450128E-01
2R_18361698_SNP T G 0.4684 89 101 0.6229 6.1780386312841884E-01
2R_18361703_SNP T A 0.4663 90 103 0.612 6.0863617616437116E-01
2R_18361706_SNP T A 0.4663 90 103 0.6275 6.2443673760137508E-01
2R_18361713_SNP C G 0.07538 15 184 0.1034 1.0083095535714648E-01
2R_18361795_SNP T C 0.05128 10 185 0.542 5.3680098341496374E-01
2R_18361804_SNP T C 0.09948 19 172 0.03138 2.8382420997415801E-02
2R_18361871_SNP C T 0.1692 33 162 0.9783 9.7805753357461001E-01
2R_18361898_SNP T A 0.1156 23 176 0.03354 3.2095117590614126E-02
2R_18361904_SNP A C 0.2604 50 142 0.1502 1.6635248516372680E-01
2R_18361955_SNP A G 0.05102 10 186 0.2313 2.2410919202788948E-01
2R_18362024_SNP T G 0.356 68 123 0.3833 4.0253090493959220E-01
2R_18362111_SNP A G 0.1641 32 163 0.7507 7.4733516648039888E-01
2R_18362177_SNP G A 0.2553 48 140 0.3632 3.7700332695791194E-01
2R_18362231_SNP C A 0.2963 56 133 0.04223 3.8948447419689780E-02
2R_18362255_SNP G A 0.4972 90 91 0.3106 3.2913864510635915E-01
2R_18362285_SNP A C 0.2461 47 144 0.6438 6.5350586994512250E-01
2R_18362333_SNP A G 0.101 20 178 0.02498 2.3651421749052579E-02
2R_18362370_SNP A T 0.09231 18 177 0.6692 6.6564067686834583E-01
2R_18362374_SNP C A 0.08333 16 176 0.7397 7.3509367793340363E-01
2R_18362396_SNP C G 0.08247 16 178 0.7312 7.2838627163893277E-01
2R_18362412_SNP A G 0.4709 89 100 0.08764 9.8410704433986140E-02
2R_18362465_SNP A G 0.3594 69 123 0.04495 5.1528287085244810E-02
2R_18362498_SNP A G 0.3548 66 120 0.04837 5.2538064858622287E-02
2R_18362579_SNP G A 0.2872 56 139 0.2302 2.2361787403066402E-01
2R_18362591_SNP A C 0.2798 54 139 0.3076 3.0058885562996251E-01
2R_18362612_SNP A G 0.2487 48 145 0.3524 3.7040806562301387E-01
2R_18362645_SNP T C 0.07895 15 175 0.3228 3.1439010848274240E-01
2R_18362702_SNP T C 0.2054 38 147 0.5702 5.6116823457813414E-01
2R_18362735_SNP T G 0.352 63 116 0.1774 1.9323483885543247E-01
2R_18362738_SNP C T 0.2418 44 138 0.002883 3.5820476280212865E-03
2R_18362795_SNP G A 0.5 94 94 0.00366 4.6811909258168459E-03
2R_18362800_SNP T G 0.05641 11 184 0.4955 4.8813599397237373E-01
2R_18362858_SNP C T 0.371 69 117 0.1605 1.6796199983176840E-01
2R_18362869_SNP A G 0.2275 43 146 0.00366 5.3484285153886325E-03
2R_18362870_SNP A G 0.2287 43 145 0.003375 5.8607963931077639E-03
2R_18362872_SNP C T 0.2268 44 150 0.5705 5.6302025563697300E-01
2R_18362873_SNP G A 0.3617 68 120 0.1639 1.8387521227082637E-01
2R_18362879_SNP T C 0.2228 43 150 0.3896 3.8467851328326530E-01
2R_18362885_SNP C G 0.3407 62 120 0.006592 7.0846745849471376E-03
2R_18362900_SNP T A 0.08122 16 181 0.3612 3.5489447753081105E-01
2R_18362969_SNP T G 0.05556 11 187 0.3208 3.1536124307983027E-01
2R_18362978_SNP C T 0.3867 70 111 0.004961 5.6089584434993551E-03
2R_18362995_SNP A G 0.3368 64 126 0.03598 4.0164295286370735E-02
2R_18362998_SNP C T 0.1865 36 157 0.2357 2.3261916295621543E-01
2R_18363014_SNP T G 0.3333 62 124 0.7978 8.0414152767842884E-01
2R_18363026_SNP A G 0.05076 10 187 0.3694 3.6297769639041233E-01
2R_18363031_SNP A G 0.09091 18 180 0.2626 2.6305291100327688E-01
2R_18363077_SNP G A 0.2051 40 155 0.04779 4.4254370223715186E-02
2R_18363092_SNP G C 0.08673 17 179 0.1154 1.1405876886233601E-01
2R_18363107_SNP T A 0.09744 19 176 0.02222 2.0370551640666389E-02
2R_18363116_SNP C A 0.484 91 97 0.4197 4.3032651819697476E-01
2R_18363143_SNP T C 0.3351 64 127 0.0368 4.1568388909798998E-02
2R_18363173_SNP T A 0.4497 85 104 0.004412 5.4150299588430735E-03
2R_18363194_SNP A G 0.09137 18 179 0.07823 7.4779978056737195E-02
2R_18363215_SNP C T 0.08673 17 179 0.1926 1.9261944651683582E-01
2R_18363221_SNP T G 0.2487 47 142 0.5695 5.6692720145107378E-01
2R_18363230_SNP G C 0.1701 33 161 0.667 6.7303582946749851E-01
2R_18363290_SNP T C 0.4462 83 103 0.06912 7.6449624192368101E-02
2R_18363293_SNP T C 0.4734 89 99 0.01225 1.5112800632958891E-02
2R_18363305_SNP C T 0.3598 68 121 0.04319 3.9747851449957822E-02
2R_18363365_SNP C G 0.1531 30 166 0.0143 1.2939760953302430E-02
2R_18363371_SNP C T 0.1795 35 160 0.2209 2.2196071012570462E-01
2R_18363398_SNP C G 0.1122 22 174 0.3794 3.7717745173641537E-01
2R_18363504_SNP C G 0.1917 37 156 0.993 9.9317959698066605E-01
2R_18363533_SNP T A 0.3105 59 131 0.2412 2.4569942463665595E-01
2R_18363589_SNP A G 0.2021 39 154 0.8798 8.8267234390987082E-01
2R_18363613_SNP A C 0.4233 80 109 0.4164 4.2871274559312555E-01
2R_18363627_SNP G T 0.1399 27 166 0.04139 3.8784957989542686E-02
2R_18363730_SNP G T 0.3723 70 118 0.4613 4.7853636951534373E-01
2R_18363750_SNP A G 0.4444 80 100 0.08722 7.8892031583519193E-02
2R_18363766_SNP A C 0.4462 83 103 0.5478 5.6064255762603743E-01
2R_18363792_SNP A G 0.4811 89 96 0.4082 4.3219113647344864E-01
2R_18363811_SNP T C 0.4762 90 99 0.8166 8.2375888328660973E-01
2R_18363846_SNP T G 0.2694 52 141 0.004552 4.4678018229183736E-03
2R_18363862_SNP G A 0.2581 48 138 0.1393 1.5330721459471219E-01
2R_18363866_SNP G T 0.2781 52 135 0.3552 3.7115730112918388E-01
2R_18363874_SNP A T 0.4278 80 107 0.2391 2.5165653922188524E-01
2R_18363880_SNP C A 0.2812 54 138 0.2844 3.0561850115767397E-01
2R_18363897_SNP C T 0.1676 31 154 0.5145 5.2412818737333500E-01
2R_18363912_SNP A G 0.08901 17 174 0.4564 4.5512521689507091E-01
2R_18363913_SNP A T 0.08901 17 174 0.4564 4.5512521689507091E-01
2R_18363924_SNP C T 0.3122 59 130 0.1987 2.1663651977867371E-01
2R_18363945_SNP A T 0.2383 46 147 0.4768 4.8907043274611628E-01
2R_18364002_SNP T C 0.4247 79 107 0.2821 2.7825899078856986E-01
2R_18364023_SNP A G 0.4255 80 108 0.2145 2.2054882978658674E-01
2R_18364054_SNP A G 0.1895 36 154 0.05317 6.2693416996788653E-02
2R_18364161_SNP A C 0.2308 42 140 0.8503 8.4457330456912716E-01
2R_18364267_SNP G A 0.1939 38 158 0.731 7.3705946791080523E-01
2R_18364269_SNP G T 0.1959 38 156 0.7583 7.6297808817829393E-01
2R_18364314_SNP C T 0.2821 55 140 0.3024 2.9488342412682378E-01
2R_18364323_SNP A C 0.2821 55 140 0.3024 2.9488342412682378E-01
2R_18364446_SNP G A 0.375 72 120 0.09004 9.5232069963000709E-02
2R_18364521_SNP A C 0.07653 15 181 0.4719 4.6701701691191588E-01
2R_18364548_SNP C T 0.07107 14 183 0.325 3.2535973743193625E-01
2R_18364602_SNP T C 0.1728 33 158 0.7029 6.9878234679956042E-01
2R_18364607_SNP G A 0.4233 80 109 0.6459 6.4419086794175495E-01
2R_18364617_SNP G T 0.06122 12 184 0.994 9.9394952340749632E-01
2R_18364623_SNP G A 0.4225 79 108 0.6784 6.7532146243876778E-01
2R_18364659_SNP T C 0.1361 26 165 0.6549 6.5260886505554616E-01
2R_18364803_SNP A G 0.08586 17 181 0.428 4.3081057337750972E-01
2R_18364818_SNP T G 0.1827 36 161 0.3624 3.5591076810683631E-01
2R_18364830_SNP T G 0.2316 44 146 0.8696 8.7091755321727005E-01
2R_18364882_SNP G C 0.08122 16 181 0.6324 6.2877681835261101E-01
2R_18364888_SNP T C 0.1237 24 170 0.4245 4.1620873443699558E-01
2R_18364913_INS GGGTCAGGG G 0.06215 11 166 0.3123 3.1673058406822074E-01
2R_18365071_SNP A G 0.05584 11 186 0.2006 1.9531515653087639E-01
2R_18365218_SNP A T 0.08122 16 181 0.02571 3.0024752629702559E-02
2R_18365260_SNP A G 0.07653 15 181 0.3737 3.6793023993712071E-01
2R_18365271_SNP T C 0.1134 22 172 0.4478 4.4442583296170068E-01
2R_18365279_SNP C T 0.07692 15 180 0.031 3.5758221823255838E-02
2R_18365299_SNP G C 0.1823 35 157 0.7225 7.1983548538206410E-01
2R_18365386_SNP G A 0.1186 23 171 0.3637 3.5753467986244081E-01
2R_18365418_SNP A G 0.1684 33 163 0.5443 5.3855216755970825E-01
2R_18365428_SNP G T 0.05051 10 188 0.2877 2.8223562450895756E-01
2R_18365438_SNP T A 0.4084 78 113 0.264 2.6490523397278642E-01
2R_18365440_SNP T A 0.4084 78 113 0.2686 2.6936284323260906E-01
2R_18365448_SNP A G 0.4 76 114 0.2906 2.9061197315032206E-01
2R_18365463_SNP A G 0.3842 73 117 0.2037 2.1980435867440040E-01
2R_18365474_SNP T A 0.1474 28 162 0.5369 5.3304639389099739E-01
2R_18365496_SNP T C 0.3696 68 116 0.6704 6.6513543916994466E-01
2R_18365517_SNP G T 0.3672 65 112 0.2708 2.5665190995877996E-01
2R_18365518_SNP T C 0.3621 63 111 0.3289 3.1033157316222648E-01
2R_18365525_SNP G T 0.4407 78 99 0.4262 4.1608152542690502E-01
2R_18365532_SNP T C 0.1167 21 159 0.07677 8.1976864953978393E-02
2R_18365536_SNP A G 0.1264 23 159 0.03799 4.0905443972114784E-02
2R_18365537_SNP C A 0.3657 64 111 0.1135 1.0187302232325013E-01
2R_18365552_SNP T C 0.4407 78 99 0.3032 2.8980797243777101E-01
2R_18365554_SNP T G 0.1064 20 168 0.6811 6.7613404418147427E-01
2R_18365562_SNP T A 0.2818 51 130 0.666 6.7240259193428620E-01
2R_18365566_SNP A G 0.1105 21 169 0.6748 6.7177544550406543E-01
2R_18365570_SNP A G 0.1383 26 162 0.9225 9.2158241618985259E-01
2R_18365594_SNP C T 0.2995 56 131 0.9317 9.3431875903607053E-01
2R_18365609_SNP T A 0.2775 53 138 0.7292 7.3641725395414315E-01
2R_18365653_SNP A G 0.3989 75 113 0.4386 4.3880377264102599E-01
2R_18365667_SNP G A 0.3514 65 120 0.7899 7.9612210667195205E-01
2R_18365675_SNP G A 0.06633 13 183 0.4955 4.8891024903902092E-01
2R_18365677_SNP C T 0.3646 66 115 0.9415 9.4230886266305514E-01
2R_18365687_SNP C T 0.3862 73 116 0.9353 9.3707108219638036E-01
2R_18365689_SNP G T 0.3246 62 129 0.277 2.7394992949873020E-01
2R_18365694_DEL T TG 0.2199 42 149 0.8718 8.7563408858044123E-01
2R_18365697_INS TCTT T 0.06566 13 185 0.6835 6.8066983105588774E-01
2R_18365757_SNP A T 0.1378 27 169 0.8397 8.4358409456737304E-01
2R_18365792_SNP C T 0.1015 20 177 0.951 9.5221961694049073E-01
2R_18365822_SNP G A 0.4794 93 101 0.6907 6.9896304239859430E-01
2R_18365852_SNP T C 0.3194 61 130 0.7656 7.6494950687997432E-01
2R_18365879_SNP T A 0.4474 85 105 0.796 8.0094778463236471E-01
2R_18365926_SNP G A 0.4105 78 112 0.9626 9.6355981913178645E-01
2R_18366040_SNP A T 0.3264 63 130 0.2769 2.9354913120771431E-01
2R_18366055_SNP A G 0.3834 74 119 0.3024 3.2201758289889126E-01
2R_18366088_SNP A G 0.2732 53 141 0.3481 3.4163624619479627E-01
2R_18366151_SNP A C 0.09278 18 176 0.387 3.8385783949986629E-01
2R_18366169_SNP T C 0.05641 11 184 0.342 3.3995751536343144E-01
2R_18366196_SNP A G 0.05612 11 185 0.1836 1.7735278918301944E-01
2R_18366211_SNP C T 0.2642 51 142 0.6259 6.2351379285587849E-01
2R_18366238_SNP T C 0.4375 84 108 0.6648 6.7235967212757641E-01
2R_18366292_SNP G A 0.4615 84 98 0.6619 6.5589839139954709E-01
2R_18366325_SNP A C 0.2653 52 144 0.5746 5.7488182580841751E-01
2R_18366380_SNP G A 0.06061 12 186 0.05055 4.8412984149130860E-02
2R_18366424_SNP C T 0.4224 68 93 0.3108 3.1629138455087258E-01
2R_18366427_DEL C ATCTACA 0.1204 23 168 0.623 6.3425421464431764E-01
2R_18366430_SNP T C 0.3681 60 103 0.6304 6.2637642190205134E-01
2R_18366438_SNP T C 0.4828 84 90 0.8021 7.9130552098928530E-01
2R_18366477_SNP A G 0.0603 12 187 0.6344 6.3148139134512082E-01
2R_18366483_SNP C G 0.1371 27 170 0.3698 3.7147188638263851E-01
2R_18366489_SNP A G 0.3261 60 124 0.5643 5.7799224163809348E-01
2R_18366543_SNP A G 0.05612 11 185 0.9686 9.6853474095074377E-01
2R_18366564_SNP C G 0.07895 15 175 0.4954 4.9358376953878291E-01
2R_18366567_SNP T C 0.4555 87 104 0.4827 4.9014118184998678E-01
2R_18366570_SNP A G 0.08673 17 179 0.8654 8.6460798490747448E-01
2R_18366591_SNP A G 0.09694 19 177 0.9851 9.8493200322473129E-01
2R_18366693_SNP T C 0.1979 38 154 0.431 4.4712576679157190E-01
2R_18366702_SNP G C 0.3684 70 120 0.5359 5.4458280137626525E-01
2R_18366718_SNP C T 0.4293 82 109 0.8784 8.8368245875905249E-01
2R_18366726_SNP T C 0.3385 65 127 0.5312 5.4802188114778394E-01
2R_18366824_SNP T G 0.3053 58 132 0.1218 1.4147687415381716E-01
2R_18366874_SNP G C 0.3069 58 131 0.9771 9.7790850047441480E-01
2R_18366896_SNP T A 0.05102 10 186 0.4525 4.4747301455120336E-01
2R_18366910_SNP T G 0.3172 59 127 0.6098 6.2256505687435659E-01
2R_18366913_SNP C A 0.3298 62 126 0.4808 4.9614312247426806E-01
2R_18366963_SNP A T 0.375 69 115 0.4486 4.6266934128309067E-01
2R_18366970_SNP T C 0.2384 41 131 0.3486 3.6111301733241619E-01
2R_18366975_SNP G C 0.3246 62 129 0.7224 7.3055422373963985E-01
2R_18366992_SNP C G 0.4734 89 99 0.9359 9.3747352479266355E-01
2R_18367000_SNP A G 0.1692 33 162 0.6107 6.0451225299373190E-01
2R_18367012_SNP A G 0.05102 10 186 0.8616 8.6083052237465751E-01
2R_18367026_SNP T A 0.4171 78 109 0.9091 9.1153520171104696E-01
2R_18367031_SNP G T 0.4202 79 109 0.9435 9.4461554981576856E-01
2R_18367032_SNP T C 0.4171 78 109 0.9229 9.2423049831307114E-01
2R_18367035_SNP C G 0.414 77 109 0.9737 9.7415759100133947E-01
2R_18367044_SNP A G 0.4233 80 109 0.9481 9.4927853973342158E-01
2R_18367045_SNP A T 0.4149 78 110 0.9512 9.5217275269634438E-01
2R_18367047_MNP TTG ACA 0.4202 79 109 0.991 9.9125356503339901E-01
2R_18367051_SNP G T 0.4225 79 108 0.9414 9.4248806275723751E-01
2R_18367052_SNP C T 0.2935 54 130 0.3967 4.0916043607386010E-01
2R_18367064_SNP T G 0.4944 88 90 0.6698 6.7053474534765445E-01
2R_18367074_SNP G C 0.3956 72 110 0.7975 7.9994887452084629E-01
2R_18367078_SNP G A 0.267 51 140 0.2421 2.5596750498719067E-01
2R_18367102_SNP T A 0.1744 34 161 0.5522 5.4676945480001526E-01
2R_18367104_SNP T G 0.4199 76 105 0.97 9.7029451423929858E-01
2R_18367111_INS TATA C 0.4211 80 110 0.9524 9.5358813717072510E-01
2R_18367131_SNP T G 0.3791 69 113 0.9202 9.2133501402546680E-01
2R_18367135_SNP T C 0.2747 50 132 0.1782 1.8395945218154208E-01
2R_18367142_SNP G A 0.3947 75 115 0.9802 9.8046670799655133E-01
2R_18367147_SNP A C 0.3979 76 115 0.9432 9.4423762962958557E-01
2R_18367148_INS TGAACTAT T 0.246 46 141 0.1465 1.5409340189616350E-01
2R_18367154_SNP T C 0.2969 57 135 0.3188 3.3320356652486338E-01
2R_18367157_SNP A T 0.3958 76 116 0.9635 9.6417109738502116E-01
2R_18367187_SNP C A 0.3968 75 114 0.9511 9.5169571409305709E-01
2R_18367189_INS TA T 0.3979 76 115 0.9579 9.5863185625050640E-01
2R_18367191_SNP T A 0.3883 73 115 0.9585 9.5898114853319516E-01
2R_18367196_SNP C A 0.3989 75 113 0.8113 8.1424583911499948E-01
2R_18367198_MNP GTGGA AGCAC 0.4021 76 113 0.9263 9.2733190105417962E-01
2R_18367215_INS GG G 0.4171 78 109 0.9905 9.9062917997726929E-01
2R_18367230_SNP C T 0.2732 53 141 0.2683 2.8669930335246008E-01
2R_18367240_SNP C T 0.3989 75 113 0.9445 9.4511927051974431E-01
2R_18367390_SNP T C 0.3542 68 124 0.7765 7.7355685826813025E-01
2R_18367393_SNP T A 0.3526 67 123 0.9439 9.4311866996112725E-01
2R_18367426_SNP A G 0.227 42 143 0.8172 8.2427753250493851E-01
2R_18367435_SNP T C 0.1744 34 161 0.6245 6.1965499565508675E-01
2R_18367465_SNP C T 0.2632 50 140 0.9384 9.3726860395480571E-01
2R_18367495_SNP T C 0.3211 61 129 0.07489 7.3155068632640721E-02
2R_18367534_SNP G A 0.1777 35 162 0.422 4.1586628891276345E-01
2R_18367591_SNP T C 0.25 48 144 0.5102 5.0622596988016366E-01
2R_18367609_SNP G A 0.3027 56 129 0.5332 5.2560620788197587E-01
2R_18367711_SNP T C 0.1737 33 157 0.8637 8.6173761736402232E-01
2R_18367765_SNP C G 0.2632 50 140 0.09207 9.6015862239479777E-02
2R_18367815_SNP C G 0.2513 49 146 0.3873 3.8517034080732815E-01
2R_18367819_SNP A C 0.2526 48 142 0.2436 2.5681573928470314E-01
2R_18367825_SNP T C 0.2199 42 149 0.8672 8.7007743860703013E-01
2R_18367855_SNP C A 0.232 45 149 0.1759 1.8414227461934574E-01
2R_18367879_SNP T C 0.2147 41 150 0.3661 3.7296253304392113E-01
2R_18367891_SNP T C 0.1658 33 166 0.2582 2.5398333829036157E-01
2R_18367951_SNP T C 0.1481 28 161 0.1941 2.0116216987042679E-01
2R_18367969_SNP C T 0.1562 30 162 0.3003 3.0916159051189451E-01
2R_18367972_SNP T C 0.201 39 155 0.2728 2.6771163189500879E-01
2R_18367987_SNP T C 0.2071 41 157 0.2671 2.6172820918243944E-01
2R_18368068_SNP T G 0.3281 63 129 0.9524 9.5187281750669395E-01
2R_18368086_SNP T C 0.457 85 101 0.3411 3.3043841132401164E-01
2R_18368095_SNP G A 0.4579 87 103 0.7888 7.9463268644017626E-01
2R_18368101_SNP T C 0.2151 40 146 0.7869 7.8525669144872157E-01
2R_18368102_SNP T C 0.3731 72 121 0.9108 9.1012250042002718E-01
2R_18368119_SNP A G 0.1786 35 161 0.9466 9.4650909458963128E-01
2R_18368218_SNP T C 0.2216 43 151 0.5616 5.5995256656956349E-01
2R_18368273_SNP A G 0.2737 52 138 0.5848 5.9549098194572625E-01
2R_18368314_SNP T C 0.199 38 153 0.4804 4.9238230956786377E-01
2R_18368460_SNP T C 0.1927 37 155 0.9699 9.6963257028737704E-01
2R_18368491_SNP T A 0.3579 68 122 0.9405 9.3968292353879956E-01
2R_18368497_SNP T G 0.2021 39 154 0.8849 8.8835493457986570E-01
2R_18368500_SNP C T 0.2062 40 154 0.954 9.5360294637300602E-01
2R_18368549_SNP C T 0.2143 42 154 0.1621 1.5789644248275891E-01
2R_18368578_SNP T G 0.1495 29 165 0.9195 9.1822016813666563E-01
2R_18368599_SNP T G 0.1692 33 162 0.8206 8.2039720945188854E-01
2R_18368623_SNP C T 0.2332 45 148 0.01104 1.0639487621066040E-02
2R_18368660_SNP A G 0.2216 43 151 0.8978 8.9800944128831806E-01
2R_18368695_SNP G A 0.2051 40 155 0.9483 9.4846556711793206E-01
2R_18368699_SNP C T 0.2021 39 154 0.9927 9.9264992346745839E-01
2R_18368710_SNP G C 0.2051 40 155 0.9483 9.4846556711793206E-01
2R_18368746_SNP T C 0.1786 35 161 0.6628 6.6365574446178544E-01
2R_18368752_SNP A G 0.199 39 157 0.9952 9.9516727857920695E-01
2R_18368767_SNP A G 0.2053 39 151 0.2908 2.9765214726832956E-01
2R_18368809_SNP T G 0.1633 32 164 0.5171 5.1194628307716172E-01
2R_18368812_SNP T C 0.1495 29 165 0.731 7.2835609984522942E-01
2R_18368944_SNP C G 0.3883 73 115 0.5589 5.7145225377859532E-01
2R_18368989_SNP A G 0.1398 26 160 0.454 5.2900457704177373E-01
2R_18369040_SNP T G 0.1842 35 155 0.5377 5.3820574015819833E-01
2R_18369046_SNP C G 0.1762 34 159 0.5847 5.8445895131914116E-01
2R_18369048_SNP A G 0.1554 30 163 0.5898 5.8524637874564878E-01
2R_18369069_SNP C A 0.3676 68 117 0.2754 2.9593883289707057E-01
2R_18369078_SNP A T 0.4041 78 115 0.2905 3.0985929934563283E-01
2R_18369105_SNP C A 0.1667 32 160 0.1121 1.2853165850361825E-01
2R_18369123_SNP G C 0.1481 28 161 0.1149 1.2833194818039528E-01
2R_18369132_SNP T C 0.1399 27 166 0.8388 8.4437918993369721E-01
2R_18369135_SNP C T 0.1562 30 162 0.1073 1.2286031472770309E-01
2R_18369189_SNP A G 0.178 34 157 0.1665 1.8438547866503596E-01
2R_18369243_SNP T C 0.4062 78 114 0.07709 7.3900160954856312E-02
2R_18369252_SNP A G 0.2865 55 137 0.6616 6.6683951964591293E-01
2R_18369267_SNP C G 0.2827 54 137 0.7681 7.7267630536978360E-01
2R_18369270_SNP C G 0.2857 54 135 0.5653 5.7357761888002723E-01
2R_18369285_SNP A C 0.07538 15 184 0.3283 3.2572226868468557E-01
2R_18369300_SNP G A 0.3069 58 131 0.6302 6.3967898711426874E-01
2R_18369306_SNP T C 0.3 57 133 0.8819 8.8492145201367156E-01
2R_18369417_SNP G A 0.1641 32 163 0.1936 1.8739157295134878E-01
2R_18369447_SNP T C 0.2051 40 155 0.2322 2.3077873789726122E-01
2R_18369462_SNP G T 0.3369 63 124 0.396 4.1120932580313629E-01
2R_18369501_SNP C T 0.3172 59 127 0.8427 8.4868730578301921E-01
2R_18369546_SNP C A 0.1354 26 166 0.09825 1.1359858811920831E-01
2R_18369561_SNP C T 0.1915 36 152 0.08143 9.1143172895194913E-02
2R_18369654_SNP C T 0.4811 89 96 0.9908 9.9101927118139910E-01
2R_18369801_SNP T C 0.05263 10 180 0.8794 8.7806482909884975E-01
2R_18369924_SNP T C 0.2629 51 143 0.2527 2.5227889535839909E-01
2R_18370014_SNP A G 0.2383 46 147 0.03702 3.8648677986002307E-02
2R_18370035_SNP T C 0.1055 21 178 0.7644 7.6265867321447089E-01
2R_18370092_SNP T C 0.4074 77 112 0.4566 4.4980405272208623E-01
2R_18370093_SNP C A 0.2827 54 137 0.1829 1.8549851063547451E-01
2R_18370131_SNP C T 0.4737 90 100 0.5878 6.0099870997115579E-01
2R_18370282_SNP A G 0.06091 12 185 0.7136 7.2073566179402193E-01
2R_18370294_SNP C T 0.1852 35 154 0.1126 1.2683810011074637E-01
2R_18370336_SNP T C 0.1979 38 154 0.1311 1.4957124756265994E-01
2R_18370396_SNP C T 0.2629 51 143 0.08579 1.0007576911943827E-01
2R_18370406_SNP C T 0.2135 41 151 0.1097 1.2180825740867929E-01
2R_18370423_SNP T C 0.2147 41 150 0.2479 2.7052687914999607E-01
2R_18370459_SNP A T 0.2448 47 145 0.1212 1.1844222243934732E-01
2R_18370462_SNP A C 0.2448 47 145 0.1208 1.1770044538393964E-01
2R_18370644_SNP A C 0.085 17 183 0.1808 1.7806788581819577E-01
2R_18370650_SNP G T 0.05641 11 184 0.7743 7.7922077813662360E-01
2R_18370656_SNP A G 0.2487 47 142 0.137 1.4671949342748747E-01
2R_18370670_SNP G A 0.1947 37 153 0.07832 8.1928680567285236E-02
2R_18370676_SNP A T 0.05464 10 173 0.4639 4.8014857541090650E-01
2R_18370698_SNP T G 0.2139 40 147 0.09996 1.0287554994151360E-01
2R_18370715_SNP G A 0.2268 44 150 0.5722 5.6646790917261880E-01
2R_18370728_SNP A G 0.06154 12 183 0.7051 7.1131821531931139E-01
2R_18370768_INS TT T 0.1648 30 152 0.06765 6.8247252955727936E-02
2R_18370803_SNP T C 0.06091 12 185 0.7136 7.2073566179402193E-01
2R_18370808_SNP A G 0.06091 12 185 0.7136 7.2073566179402193E-01
2R_18370863_SNP T G 0.241 47 148 0.1018 9.9894787340920610E-02
2R_18370874_SNP G C 0.1333 26 169 0.5933 5.8870593675941718E-01
2R_18370879_SNP T G 0.05641 11 184 0.5867 5.9493895618824133E-01
2R_18370903_SNP C T 0.05612 11 185 0.5841 5.9328087223642467E-01
2R_18370914_SNP C T 0.4444 84 105 0.3918 3.9656317955841336E-01
2R_18370990_SNP G A 0.2553 48 140 0.1266 1.2249949342620570E-01
2R_18371057_SNP G A 0.466 89 102 0.2751 2.8266984149780461E-01
2R_18371181_SNP T A 0.08543 17 182 0.1922 1.9333851589848317E-01
2R_18371255_SNP C T 0.2684 51 139 0.5431 5.4070249105376034E-01
2R_18371268_SNP C T 0.2579 49 141 0.4571 4.5479274040339701E-01
2R_18371309_SNP G A 0.2418 44 138 0.331 3.1664956746961981E-01
2R_18371354_SNP A T 0.3814 74 120 0.03252 3.1131459985286995E-02
2R_18371369_SNP T G 0.178 34 157 0.7996 8.0463133633448281E-01
2R_18371504_SNP C T 0.2751 52 137 0.5215 5.2986444047676795E-01
2R_18371534_SNP T C 0.3586 71 127 0.71 7.0718607666477151E-01
2R_18371591_SNP A T 0.2487 47 142 0.02739 2.4357221988900331E-02
2R_18371699_SNP A T 0.2094 40 151 0.01639 1.3914244531895383E-02
2R_18371765_SNP A G 0.4211 80 110 0.03591 3.9294262547314607E-02
2R_18371784_SNP A G 0.1546 30 164 0.5583 5.5604280517355598E-01
2R_18371792_SNP G C 0.4278 83 111 0.02376 2.2092942214903828E-02
2R_18371807_SNP G A 0.07179 14 181 0.448 4.5829108987475109E-01
2R_18371844_SNP C T 0.3827 75 121 0.3744 3.8666777628797488E-01
2R_18371856_SNP T C 0.2591 50 143 0.4054 4.1764749514283850E-01
2R_18371882_SNP A G 0.1939 38 158 0.1833 1.9847728762873584E-01
2R_18371917_SNP T G 0.2139 40 147 0.5242 5.1075207773486975E-01
2R_18371934_SNP A G 0.2211 42 148 0.5451 5.3698343091230649E-01
2R_18371943_SNP C T 0.1842 35 155 0.6172 6.0819968009313252E-01
2R_18372002_SNP T A 0.2792 55 142 0.104 1.0023301381449090E-01
2R_18372068_SNP G C 0.2103 41 154 0.3285 3.2604315307006959E-01
2R_18372101_SNP A T 0.202 40 158 0.2926 2.8726057148082207E-01
2R_18372110_SNP A G 0.178 34 157 0.4983 4.9425194309658615E-01
2R_18372182_SNP C T 0.075 15 185 0.8308 8.2976410725453742E-01
2R_18372276_SNP C T 0.1354 26 166 0.7211 7.3046985776062168E-01
2R_18372278_SNP C G 0.1451 28 165 0.4594 4.7261873170770097E-01
2R_18372315_SNP A G 0.05102 10 186 0.5792 5.8867777511579056E-01
2R_18372335_SNP A C 0.0804 16 183 0.5164 5.1271693711401378E-01
2R_18372337_SNP T A 0.05102 10 186 0.6111 6.1977789589460253E-01
2R_18372374_SNP T C 0.1128 22 173 0.9239 9.2321470038500786E-01
2R_18372431_SNP T C 0.3627 70 123 0.4735 4.6449351256166693E-01
2R_18372458_SNP C T 0.08718 17 178 0.9328 9.3220153496380653E-01
2R_18372522_SNP A T 0.25 49 147 0.005397 4.7834211167511230E-03
2R_18372533_SNP C A 0.2423 47 147 0.002242 1.9224961932064991E-03
2R_18372573_SNP A G 0.2211 44 155 0.04203 4.0604391045886000E-02
2R_18372575_SNP T A 0.1939 38 158 0.06186 6.9117726528396983E-02
2R_18372677_SNP A G 0.06 12 188 0.9554 9.5513382218339415E-01
2R_18372692_SNP T C 0.1 19 171 0.4927 5.0266777164593812E-01
2R_18372697_SNP G A 0.1026 20 175 0.01391 1.6201520940407377E-02
2R_18372716_SNP T A 0.07772 15 178 0.8868 8.8539735776202999E-01
2R_18372718_SNP G A 0.1026 20 175 0.04524 5.2113285867592042E-02
2R_18372729_SNP A T 0.06667 13 182 0.6975 6.9605050090524179E-01
2R_18372733_SNP C G 0.4385 82 105 0.08742 8.1424712588860887E-02
2R_18372743_SNP A T 0.4541 84 101 0.1333 1.3091439761012391E-01
2R_18372776_SNP A C 0.1842 35 155 0.8475 8.4953708057797184E-01
2R_18372814_SNP G C 0.4219 81 111 0.8472 8.4589169467169123E-01
2R_18372851_SNP G C 0.1495 29 165 0.03745 4.3180213488018426E-02
2R_18372857_SNP A C 0.179 29 133 0.03466 3.3675298284855749E-02
2R_18372866_SNP C T 0.1503 29 164 0.0375 4.2695079255518645E-02
2R_18372885_SNP T C 0.1361 26 165 0.9941 9.9407182682658235E-01
2R_18372917_SNP A G 0.349 67 125 0.2922 2.8693293730024549E-01
2R_18372929_SNP T C 0.4492 84 103 0.9756 9.7614359190928113E-01
2R_18372980_SNP G A 0.2368 45 145 0.9961 9.9617907829905716E-01
2R_18373085_SNP C T 0.3822 73 118 0.3281 3.3949959012239739E-01
2R_18373142_SNP T A 0.3505 68 126 0.5376 5.4974911547547500E-01
2R_18373156_SNP T A 0.1474 28 162 0.7815 7.8029940095907135E-01
2R_18373196_SNP G T 0.401 77 115 0.8545 8.5554064235240013E-01
2R_18373197_SNP A C 0.3947 75 115 0.9685 9.6864793662780913E-01
2R_18373208_SNP A G 0.3723 70 118 0.6775 6.8699973132087266E-01
2R_18373215_SNP G C 0.09694 19 177 0.2901 3.1102458005030842E-01
2R_18373268_SNP A G 0.1347 26 167 0.8026 8.0088838185239175E-01
2R_18373283_SNP A T 0.4233 80 109 0.6562 6.5676071309172945E-01
2R_18373292_SNP A G 0.08163 16 180 0.3238 3.4674105661115029E-01
2R_18373304_SNP A T 0.3069 58 131 0.6975 7.0193872828732284E-01
2R_18373334_SNP A G 0.0603 12 187 0.8924 8.9560482654849527E-01
2R_18373340_SNP C T 0.4127 78 111 0.7465 7.4683129559261818E-01
2R_18373370_SNP A G 0.08673 17 179 0.2018 2.2160430097371253E-01
2R_18373373_SNP T C 0.4031 77 114 0.7101 7.1081671549911940E-01
2R_18373435_SNP T C 0.4271 82 110 0.9957 9.9572983967189932E-01
2R_18373453_SNP T C 0.3109 60 133 0.5686 5.6774617219753198E-01
2R_18373472_SNP T C 0.4 76 114 0.7918 7.9734355067655749E-01
2R_18373604_SNP T C 0.2083 40 152 0.2812 2.7455512953114480E-01
2R_18373922_SNP A C 0.2359 46 149 0.2862 2.9732038660687277E-01
2R_18374216_SNP G A 0.1856 36 158 0.4317 4.2742815072351059E-01
2R_18374243_SNP T C 0.1865 36 157 0.229 2.3675275164089993E-01
2R_18374248_SNP T C 0.2618 50 141 0.08882 8.8074533198790550E-02
2R_18374336_SNP A G 0.1895 36 154 0.1871 1.8669148948319547E-01
2R_18374337_SNP A C 0.2591 50 143 0.776 7.8366827902763680E-01
2R_18374360_SNP A G 0.3679 71 122 0.07631 7.0446902776773193E-02
2R_18374378_SNP C T 0.1667 33 165 0.5339 5.2994121937768823E-01
2R_18374381_SNP T C 0.1917 37 156 0.3702 3.6361923057635570E-01
2R_18374390_SNP A C 0.1813 35 158 0.5086 5.0401604953453605E-01
2R_18374393_SNP A G 0.1865 36 157 0.4259 4.2054561813810742E-01
2R_18374420_SNP A C 0.3404 64 124 0.1198 1.1505454727297115E-01
2R_18374534_SNP A T 0.2629 51 143 0.8267 8.2891185710231241E-01
2R_18374558_SNP A G 0.05612 11 185 0.1124 1.1118967077838193E-01
2R_18374568_SNP C A 0.3298 63 128 0.2886 3.0259505048199387E-01
2R_18374589_SNP T C 0.07143 14 182 0.06767 6.8976304076859757E-02
2R_18374664_SNP A C 0.1162 23 175 0.8766 8.7645487086591123E-01
2R_18374680_SNP C A 0.08081 16 182 0.184 1.7993633329767555E-01
2R_18374681_SNP T C 0.1404 25 153 0.01593 1.7770351265591140E-02
2R_18374684_SNP T C 0.3802 73 119 0.4017 4.1548436638699915E-01
2R_18374702_SNP C T 0.3105 59 131 0.24 2.2826279611213773E-01
2R_18374707_SNP A G 0.05076 10 187 0.5834 5.7898552247240842E-01
2R_18374756_SNP A C 0.4611 89 104 0.2525 2.5614511770258508E-01
2R_18374768_SNP A G 0.3191 60 128 0.6171 6.0992776972157348E-01
2R_18374792_SNP G A 0.1042 20 172 0.1148 1.1398307410439812E-01
2R_18374834_SNP A T 0.08421 16 174 0.1628 1.5933572631312609E-01
2R_18374906_SNP C T 0.08718 17 178 0.589 5.8583092351925337E-01
2R_18375008_SNP A G 0.1407 28 171 0.5399 5.3679927027146612E-01
2R_18375029_SNP C A 0.4439 83 104 0.1551 1.7144574935556067E-01
2R_18375049_SNP T C 0.08122 16 181 0.01145 1.3806596579796047E-02
2R_18375065_SNP G A 0.07653 15 181 0.7404 7.3846831193766793E-01
2R_18375095_SNP T C 0.07143 14 182 0.9416 9.4125593417246245E-01
2R_18375113_SNP G A 0.1323 25 164 0.8036 8.0218880878515875E-01
2R_18375116_SNP A G 0.08377 16 175 0.5706 5.6218998364690487E-01
2R_18375127_SNP G A 0.2256 44 151 0.4206 4.2100641395727167E-01
2R_18375167_SNP A G 0.4398 84 107 0.01881 2.1452578183034136E-02
2R_18375203_SNP C T 0.178 34 157 0.009537 1.1531264086579366E-02
2R_18375266_SNP T C 0.07107 14 183 0.2986 2.9744665330811282E-01
2R_18375312_SNP T C 0.06122 12 184 0.8609 8.5903463783231215E-01
2R_18375319_SNP A T 0.06154 12 183 0.8418 8.3996636666719660E-01
2R_18375362_SNP C T 0.1134 22 172 0.009757 1.2163371235809016E-02
2R_18375402_SNP A G 0.2063 39 150 0.2155 2.2638972843476390E-01
2R_18375498_SNP T C 0.1407 28 171 0.693 7.0166781082859897E-01
2R_18375527_SNP T C 0.1701 33 161 0.4828 4.7872209154847900E-01
2R_18375710_SNP A C 0.2487 47 142 0.4229 4.2043837106859094E-01
2R_18375764_SNP G A 0.2576 51 147 0.5214 5.2485934764993303E-01
2R_18375773_SNP T C 0.102 20 176 0.8544 8.5897770256489947E-01
2R_18375779_SNP T C 0.2268 44 150 0.05079 6.4260787661320790E-02
2R_18375800_SNP T C 0.1939 38 158 0.3833 3.8201450639935264E-01
2R_18375804_SNP G A 0.2199 42 149 0.06389 7.3028013413006881E-02
2R_18375825_SNP C A 0.3057 59 134 0.4537 4.5123480265093996E-01
2R_18375848_SNP T C 0.1289 25 169 0.4544 4.7341815885901850E-01
2R_18375869_SNP T C 0.3061 60 136 0.3444 3.4430545085890396E-01
2R_18375928_SNP A T 0.2 39 156 0.5899 5.8837694996122636E-01
2R_18375938_SNP A G 0.2081 41 156 0.942 9.4182755300019150E-01
2R_18375941_SNP G A 0.1939 38 158 0.8688 8.6785336086085407E-01
2R_18375950_SNP T G 0.3196 62 132 0.885 8.8927204245139024E-01
2R_18375953_SNP G A 0.2081 41 156 0.6818 6.8156835645855640E-01
2R_18375959_SNP C T 0.3949 77 118 0.03268 3.2588229188324859E-02
2R_18375986_SNP G A 0.4031 79 117 0.02971 2.9959460797282955E-02
2R_18376004_SNP T A 0.1066 21 176 0.3901 3.8740113724901348E-01
2R_18376011_SNP A G 0.2513 49 146 0.1481 1.4202915054062104E-01
2R_18376019_SNP A T 0.3711 72 122 0.05253 4.9882657313634060E-02
2R_18376085_SNP A C 0.09278 18 176 0.5344 5.4690381799251797E-01
2R_18376094_SNP C T 0.1269 25 172 0.5862 5.8292627697081167E-01
2R_18376095_SNP T G 0.102 20 176 0.5612 5.7422471322363577E-01
2R_18376223_SNP C T 0.3665 70 121 0.548 5.6325503610975647E-01
2R_18376253_SNP T G 0.08808 17 176 0.5916 6.0223823824375522E-01
2R_18376286_SNP A G 0.25 49 147 0.2242 2.1916998760063156E-01
2R_18376310_SNP A G 0.2487 49 148 0.2259 2.2203626079444505E-01
2R_18376351_DEL A AGA 0.1676 30 149 0.02287 2.4812892421620485E-02
2R_18376356_SNP C G 0.232 45 149 0.04056 4.7869860928946913E-02
2R_18376366_SNP C T 0.267 51 140 0.09576 1.0598133567545109E-01
2R_18376381_SNP C A 0.4947 93 95 0.07348 6.7449976089018412E-02
2R_18376419_SNP C G 0.1872 35 152 0.9726 9.7333863883707927E-01
2R_18376425_SNP G A 0.1958 37 152 0.7922 7.9865198533656412E-01
2R_18376499_SNP C T 0.1968 37 151 0.8631 8.6610237129663992E-01
2R_18376506_SNP A G 0.2116 40 149 0.5491 5.5905925071591334E-01
2R_18376524_SNP A G 0.2473 46 140 0.631 6.3793259907963851E-01
2R_18376539_SNP T C 0.3656 68 118 0.03294 4.0488470310933326E-02
2R_18376551_SNP G T 0.3405 63 122 0.04156 4.9364651730365777E-02
2R_18376554_SNP C G 0.3422 64 123 0.04267 5.1821587906095500E-02
2R_18376560_SNP C A 0.06736 13 180 0.8656 8.6422812035073227E-01
2R_18376566_SNP T C 0.2344 45 147 0.02338 3.1388565999330389E-02
2R_18376665_SNP T C 0.05102 10 186 0.9667 9.6626233204045675E-01
2R_18376689_SNP G T 0.1895 36 154 0.7677 7.6523962498839759E-01
2R_18376731_SNP T G 0.4468 84 104 0.04543 4.1183809887036314E-02
2R_18376741_SNP T C 0.2287 43 145 0.5387 5.3023689925248996E-01
2R_18376764_SNP A T 0.1675 33 164 0.04933 4.6882070179507934E-02
2R_18376848_SNP G A 0.1047 20 171 0.2629 2.5673845396441086E-01
2R_18376887_SNP G A 0.09794 19 175 0.4697 4.6518912933611989E-01
2R_18376926_SNP T C 0.3231 63 132 0.09932 9.6533910199572581E-02
2R_18376956_SNP T C 0.05208 10 182 0.5838 5.8491501460294892E-01
2R_18376959_SNP C T 0.05181 10 183 0.6015 6.0154824898981296E-01
2R_18376983_SNP A G 0.4105 78 112 0.04204 4.0838376747592185E-02
2R_18377013_SNP A G 0.0567 11 183 0.6197 6.1919007279317384E-01
2R_18377019_SNP A G 0.06122 12 184 0.8184 8.1594058984474449E-01
2R_18377025_SNP A T 0.05076 10 187 0.2898 2.8441923445137274E-01
2R_18377046_SNP T A 0.1979 38 154 0.0808 8.9714972830854500E-02
2R_18377100_SNP T C 0.3957 74 113 0.12 1.0945173764880411E-01
2R_18377103_SNP C T 0.375 72 120 0.9284 9.2977055985595347E-01
2R_18377139_SNP C T 0.3073 59 133 0.09068 8.3819039831816045E-02
2R_18377238_SNP A G 0.06 12 188 0.768 7.6648916860510230E-01
2R_18377254_SNP C A 0.2194 43 153 0.008013 1.0621346375232436E-02
2R_18377298_SNP A G 0.05025 10 189 0.653 6.5082577956778231E-01
2R_18377322_SNP A G 0.2737 52 138 0.829 8.3778169674389935E-01
2R_18377325_SNP T C 0.3368 65 128 0.4857 4.9932914845855136E-01
2R_18377350_SNP A G 0.1406 27 165 0.8406 8.4013258638883093E-01
2R_18377505_SNP T A 0.1122 22 174 0.5527 5.4712983753111599E-01
2R_18377562_SNP G A 0.3842 73 117 0.09866 9.4412730901838660E-02
2R_18377706_SNP A T 0.2551 50 146 0.05816 6.7809379569663916E-02
2R_18377757_SNP T G 0.3817 71 115 0.8553 8.6030667521800563E-01
2R_18377982_SNP A C 0.1257 24 167 0.5938 5.9396975087505732E-01
2R_18378153_SNP G A 0.1005 20 179 0.4432 4.3925414546273123E-01
2R_18378165_SNP T G 0.4492 84 103 0.02173 1.9496680624580653E-02
2R_18378202_SNP G A 0.4946 92 94 0.04562 4.1760857010452263E-02
2R_18378210_SNP C G 0.3069 58 131 0.1368 1.4958147840349245E-01
2R_18378257_DEL AA TTTC 0.1852 35 154 0.9791 9.7881394453248649E-01
2R_18378268_SNP G A 0.178 34 157 0.7852 7.8489220826724404E-01
2R_18378269_SNP T C 0.4813 90 97 0.2074 2.2118924868569168E-01
2R_18378277_SNP A T 0.2769 54 141 0.145 1.5417412174484790E-01
2R_18378422_SNP A G 0.1146 22 170 0.7993 7.9994905354486112E-01
2R_18378429_SNP A T 0.2 39 156 0.864 8.6181108100856996E-01
2R_18378457_SNP G A 0.1071 21 175 0.6846 6.8033137319680603E-01
2R_18378548_SNP T A 0.4398 84 107 0.2173 2.1194108418158319E-01
2R_18378599_SNP T A 0.4526 86 104 0.3436 3.5535615749735949E-01
2R_18378628_SNP C A 0.2135 41 151 0.8435 8.4226884874841956E-01
2R_18378716_SNP A G 0.3209 60 127 0.4698 4.8156320353874960E-01
2R_18378797_SNP T G 0.2408 46 145 0.3742 3.8271053602649985E-01
2R_18378806_SNP A G 0.2423 47 147 0.2617 2.7172715059700014E-01
2R_18378917_SNP G A 0.2591 50 143 0.3373 3.4655674548103954E-01
2R_18378949_SNP T C 0.2865 55 137 0.2598 2.6787606356376892E-01
2R_18378955_SNP G A 0.1758 29 136 0.198 2.8117996997386940E-01
2R_18378956_SNP G A 0.4294 76 101 0.7685 7.6902016965048747E-01
2R_18378977_SNP T C 0.2708 52 140 0.4573 4.4736515389405707E-01
2R_18378979_SNP G A 0.199 39 157 0.3846 3.8321179955239337E-01
2R_18379036_SNP T C 0.3041 59 135 0.899 9.0223848903712189E-01
2R_18379086_SNP A G 0.2969 57 135 0.8167 8.2186585504383569E-01
2R_18379098_SNP C A 0.101 20 178 0.4498 4.4582454080038014E-01
2R_18379199_SNP G A 0.2609 48 136 0.9094 9.1359872111424634E-01
2R_18379232_SNP T C 0.1122 22 174 0.7018 6.9998634166982199E-01
2R_18379281_SNP C T 0.1895 36 154 0.1985 2.0838769668749302E-01
2R_18379311_SNP T C 0.08163 16 180 0.19 1.8880275062051222E-01
2R_18379356_SNP T C 0.3444 62 118 0.1425 1.3065706974846247E-01
2R_18379433_SNP C T 0.05128 10 185 0.2167 2.1115569749650653E-01
2R_18379444_SNP C T 0.2251 43 148 0.2253 2.4057398371705829E-01
2R_18379467_SNP A C 0.09794 19 175 0.787 7.8821348341362840E-01
2R_18379479_SNP A G 0.4415 83 105 0.9036 9.0581229712334876E-01
2R_18379485_SNP T A 0.4368 83 107 0.7402 7.5161793067165594E-01
2R_18379516_SNP C T 0.09794 19 175 0.787 7.8821348341362840E-01
2R_18379523_SNP T A 0.4188 80 111 0.9903 9.9054784465100543E-01
2R_18379525_SNP T G 0.1939 38 158 0.2194 2.3217502796682088E-01
2R_18379528_SNP A G 0.3037 58 133 0.682 6.9473696342183833E-01
2R_18379571_SNP C T 0.4202 79 109 0.9607 9.6179648475452650E-01
2R_18379576_SNP A T 0.4293 82 109 0.8762 8.8039441576011845E-01
2R_18379599_SNP T A 0.1907 37 157 0.3253 3.3649298702043595E-01
2R_18379637_SNP A G 0.2143 42 154 0.223 2.1721191702369635E-01
2R_18379684_SNP A T 0.328 61 125 0.7546 7.6250205493222067E-01
2R_18379761_SNP G A 0.199 38 153 0.335 3.4363927145276252E-01
2R_18379772_SNP T C 0.2396 46 146 0.1123 1.2052653177055495E-01
2R_18379924_SNP G C 0.2211 42 148 0.1518 1.6646998769140620E-01
2R_18379933_SNP T G 0.3125 60 132 0.4843 4.9404352261942086E-01
2R_18379993_SNP C G 0.3109 60 133 0.4459 4.5756782339085111E-01
2R_18380107_SNP T G 0.1875 36 156 0.4351 4.2675025249502085E-01
2R_18380275_SNP C T 0.5 93 93 0.5411 5.5751678835413387E-01
2R_18380452_SNP A C 0.3351 64 127 0.221 2.3632190760460658E-01
2R_18380515_SNP T C 0.3929 77 119 0.3108 3.3165433175480841E-01
2R_18380545_SNP T C 0.08163 16 180 0.02893 3.3366213146440955E-02
2R_18380653_SNP A C 0.398 78 118 0.3 3.1381431637825608E-01
2R_18380680_SNP C A 0.3575 69 124 0.3376 3.5564276484785684E-01
2R_18380695_SNP T C 0.4154 81 114 0.2464 2.6285201932465685E-01
2R_18380737_SNP A G 0.1466 28 163 0.6717 6.7243138901111643E-01
2R_18380965_SNP A G 0.4031 77 114 0.9811 9.8169273798126822E-01
2R_18380974_SNP C T 0.4105 78 112 0.8868 8.8985142154272823E-01
2R_18380995_SNP T A 0.14 28 172 0.2863 2.8324895367012226E-01
2R_18381024_SNP C G 0.1875 36 156 0.5126 5.0573478501057023E-01
2R_18381027_SNP G A 0.2602 51 145 0.8051 8.1190373403501837E-01
2R_18381034_SNP A G 0.07692 15 180 0.6354 6.3289083422911085E-01
2R_18381052_SNP T A 0.07692 15 180 0.6354 6.3289083422911085E-01
2R_18381157_SNP C T 0.1134 22 172 0.4692 4.6602922590359785E-01
2R_18381361_SNP C T 0.262 49 138 0.9064 9.0809341802896892E-01
2R_18381382_SNP A G 0.1364 27 171 0.2026 1.9761036607620797E-01
2R_18381412_SNP T G 0.1364 27 171 0.2125 2.0767297677962637E-01
2R_18381487_SNP C T 0.1031 20 174 0.1486 1.6399497257354523E-01
2R_18381545_SNP T C 0.1036 20 173 0.07913 9.1045895063523008E-02
2R_18381673_SNP A T 0.1307 26 173 0.2021 2.0327578965919446E-01
2R_18381716_SNP C T 0.474 91 101 0.5586 5.5569184524170478E-01
2R_18381727_SNP C T 0.4842 92 98 0.5565 5.5177837280764508E-01
2R_18381791_SNP A C 0.05556 11 187 0.2066 2.0310452823368563E-01
2R_18381794_SNP T G 0.05584 11 186 0.000966 8.3321377466437721E-04
2R_18382007_SNP A T 0.05025 10 189 0.1165 1.1399135205575817E-01
2R_18382009_SNP A C 0.1897 37 158 0.4003 4.0242823322504528E-01
2R_18382029_SNP A G 0.4508 87 106 0.04796 4.4617814126240656E-02
2R_18382030_SNP T A 0.2081 41 156 0.1396 1.3935075293792509E-01
2R_18382034_SNP T G 0.1818 36 162 0.2524 2.4787359481177362E-01
2R_18382048_DEL AAC T 0.224 41 142 0.1734 1.8741824508444616E-01
2R_18382055_INS G GTGTGTTAC 0.2204 41 145 0.1063 1.0042065756594443E-01
2R_18382500_SNP G A 0.3209 60 127 0.8672 8.6539087441670415E-01
2R_18382525_SNP C T 0.4392 83 106 0.5773 5.8762833362430311E-01
2R_18382549_SNP T G 0.132 26 171 0.6586 6.5438386439983454E-01
2R_18382559_SNP A G 0.1077 21 174 0.2766 2.7400953715513132E-01
2R_18382570_SNP A G 0.3404 64 124 0.3057 3.2276215766624983E-01
2R_18382572_SNP G T 0.3978 74 112 0.4394 4.5589753809722267E-01
2R_18382582_SNP G A 0.4339 82 107 0.6593 6.6950968212569484E-01
2R_18382588_SNP T C 0.3651 69 120 0.3763 3.9815707849099791E-01
2R_18382593_SNP C T 0.4043 76 112 0.2058 2.2022011130903596E-01
2R_18382764_SNP G C 0.3598 68 121 0.05281 4.9034018433149966E-02
2R_18382793_SNP G A 0.3057 59 134 0.008205 7.9734620061754410E-03
2R_18382839_SNP T G 0.4127 78 111 0.5745 5.8051128093397997E-01
2R_18382883_SNP A G 0.1472 29 168 0.8365 8.3428854481936143E-01
2R_18382923_SNP T C 0.1558 31 168 0.8996 8.9875413438358420E-01
2R_18382932_DEL G GC 0.1852 35 154 0.8617 8.5848470305870639E-01
2R_18382972_SNP C T 0.2394 45 143 0.5607 5.5377408446914855E-01
2R_18382994_SNP T C 0.2408 46 145 0.6533 6.4941649959344605E-01
2R_18383000_SNP T A 0.2421 46 144 0.7469 7.4357941877071942E-01
2R_18383006_SNP A T 0.09896 19 173 0.4865 4.7973745809775448E-01
2R_18383027_SNP A G 0.3548 66 120 0.4177 4.2257317283214624E-01
2R_18383370_SNP G A 0.2394 45 143 0.08573 9.2783962623064320E-02
2R_18383416_SNP T C 0.1414 28 170 0.2382 2.3292572145692925E-01
2R_18383493_SNP A T 0.3613 69 122 0.5147 5.1112157722233187E-01
2R_18383519_SNP A T 0.1414 28 170 0.2329 2.2769556227388743E-01
2R_18383558_SNP T G 0.2337 43 141 0.1082 1.1749760670619047E-01
2R_18383689_SNP A C 0.3333 64 128 0.3009 3.1592452865300658E-01
2R_18383692_DEL CCTG A 0.3657 64 111 0.4109 4.2715215322374633E-01
2R_18383848_SNP G A 0.07107 14 183 0.1787 1.7352237470893805E-01
2R_18383886_SNP A G 0.4286 81 108 0.2923 2.8185066661653169E-01
2R_18383926_SNP A G 0.3385 65 127 0.5801 5.7631438388580569E-01
2R_18383956_SNP T G 0.3333 64 128 0.586 5.8157629483755524E-01
2R_18384191_SNP A G 0.2083 40 152 0.05963 6.7471990547397179E-02
2R_18384260_SNP T C 0.2781 52 135 0.9261 9.2770369020391141E-01
2R_18384368_SNP A G 0.1128 22 173 0.6223 6.2329209388582274E-01
2R_18384413_SNP T C 0.3407 62 120 0.4087 4.0170229516798217E-01
2R_18384476_SNP C G 0.2552 49 143 0.5691 5.6536399449784991E-01
2R_18384480_SNP G A 0.1077 21 174 0.6313 6.2525652471361393E-01
2R_18384662_SNP T C 0.2258 42 144 0.6859 6.8123291314855106E-01
2R_18384776_SNP T C 0.2333 42 138 0.6899 6.8902734575547742E-01
2R_18384797_SNP G C 0.08163 16 180 0.4624 4.7378972249925067E-01
2R_18384935_SNP C T 0.3871 72 114 0.3705 3.6280357548054831E-01
2R_18384944_SNP C G 0.2204 41 145 0.362 3.5753103025664124E-01
2R_18385112_SNP C T 0.06417 12 175 0.1073 1.0331417831365053E-01
2R_18385229_SNP A G 0.2888 54 133 0.3295 3.2323422253841294E-01
2R_18385256_SNP G C 0.2983 54 127 0.6364 6.2584646325204984E-01
2R_18385289_SNP G T 0.4645 85 98 0.7125 7.0983490403869975E-01
2R_18385313_SNP T C 0.2552 49 143 0.9129 9.1087825579985260E-01
2R_18385340_SNP G A 0.1071 21 175 0.124 1.3888775617299187E-01
2R_18385472_SNP T G 0.3511 66 122 0.3999 4.0371304099837269E-01
2R_18385682_SNP A G 0.1333 26 169 0.3876 4.0068223973709061E-01
2R_18385700_SNP G C 0.134 26 168 0.5574 5.6668201462206413E-01
2R_18385922_SNP T C 0.07254 14 179 0.1985 1.9836781888929467E-01
2R_18385970_SNP C T 0.101 20 178 0.7164 7.1651440606137240E-01
2R_18385984_SNP G T 0.3387 63 123 0.2497 2.5672177013203845E-01
2R_18386123_SNP A C 0.1865 36 157 0.1226 1.1941956125956910E-01
2R_18386141_SNP T C 0.246 46 141 0.09514 8.9423811077895765E-02
2R_18386159_SNP C A 0.3191 60 128 0.03885 3.7190950180619173E-02
2R_18386231_SNP A G 0.3138 59 129 0.9241 9.2323490021006349E-01
2R_18386313_SNP A G 0.2423 47 147 0.1857 1.9551413375542648E-01
2R_18386349_SNP C T 0.2746 53 140 0.1515 1.6276296207162066E-01
2R_18386397_SNP C G 0.2113 41 153 0.1207 1.2932517474295868E-01
2R_18386398_SNP G A 0.1451 28 165 0.4366 4.3170375943662909E-01
2R_18386444_SNP A C 0.2021 39 154 0.08411 9.0958563797023495E-02
2R_18386482_SNP T G 0.1865 36 157 0.2258 2.4004294252098890E-01
2R_18386499_SNP A G 0.2347 46 150 0.1764 1.8717359382016496E-01
2R_18386541_SNP G T 0.05612 11 185 0.613 6.2164243311057277E-01
2R_18386613_SNP T C 0.1026 20 175 0.5181 5.2761058308861619E-01
2R_18386619_SNP G A 0.1082 21 173 0.9187 9.2086389166441773E-01
2R_18386652_SNP T C 0.1392 27 167 0.4132 4.0910204123772254E-01
2R_18386679_SNP A G 0.2932 56 135 0.1441 1.5380115958141904E-01
2R_18386850_SNP A G 0.2865 53 132 0.7098 7.0811482841254081E-01
2R_18386895_SNP G A 0.3568 66 119 0.6223 6.1334641402851697E-01
2R_18386898_SNP G T 0.4947 93 95 0.3945 3.8585554740085515E-01
2R_18386931_SNP C T 0.2246 42 145 0.03131 2.7128759913362537E-02
2R_18386958_SNP C T 0.2216 41 144 0.1925 1.8727529665051068E-01
2R_18387090_SNP T G 0.1804 35 159 0.4757 4.6800334336697647E-01
2R_18387204_SNP A G 0.3743 67 112 0.1942 2.0034242473125141E-01
2R_18387255_SNP T G 0.2081 41 156 0.4668 4.7868299041484075E-01
2R_18387259_SNP T A 0.4149 78 110 0.2925 2.8282888182831734E-01
2R_18387260_SNP C A 0.3492 66 123 0.1318 1.4009320958143090E-01
2R_18387265_SNP C G 0.1684 33 163 0.4195 4.1369844230085751E-01
2R_18387269_SNP T A 0.2062 40 154 0.5241 5.3438038732699567E-01
2R_18387277_SNP C G 0.2081 41 156 0.4668 4.7868299041484075E-01
2R_18387303_SNP C T 0.05405 10 175 0.5912 5.8215862575853927E-01
2R_18387308_SNP T A 0.4066 74 108 0.9623 9.6255824963706393E-01
2R_18387326_SNP G A 0.4263 81 109 0.6557 6.5979385093640919E-01
2R_18387333_SNP A G 0.2092 41 155 0.4507 4.6222125581674811E-01
2R_18387342_SNP A G 0.4233 80 109 0.6559 6.6157431444363768E-01
2R_18387346_SNP C T 0.1164 22 167 0.2582 2.5584472983827400E-01
2R_18387350_SNP C G 0.06566 13 185 0.3789 3.9217155050402042E-01
2R_18387354_DEL TAAAT T 0.2772 51 133 0.6105 6.1967800703196363E-01
2R_18387361_SNP G C 0.05102 10 186 0.05614 5.5294824376602048E-02
2R_18387386_SNP C T 0.1371 27 170 0.2858 2.8491819921933637E-01
2R_18387388_SNP T C 0.05076 10 187 0.05597 5.5736962900449466E-02
2R_18387399_SNP T G 0.1371 27 170 0.3754 3.7567760229081260E-01
2R_18387405_SNP T G 0.1371 27 170 0.2858 2.8491819921933637E-01
2R_18387408_SNP A G 0.2062 40 154 0.9277 9.2632685812287596E-01
2R_18387411_DEL A AAAATAAGCTCATAGGAGTTTCAA 0.2444 44 136 0.8709 8.7481434419564830E-01
2R_18387441_SNP A C 0.05181 10 183 0.8838 8.8258402020432014E-01
2R_18387510_SNP C T 0.2051 40 155 0.8794 8.8216140788958863E-01
2R_18387532_SNP C G 0.2462 48 147 0.567 5.7560354113089129E-01
2R_18387541_SNP C G 0.1571 30 161 0.631 6.2868895315338524E-01
2R_18387812_SNP T C 0.3281 63 129 0.5267 5.2659730927575255E-01
2R_18388152_SNP T G 0.373 69 116 0.9149 9.1614438048327174E-01
2R_18388214_INS GGAG TC 0.2732 53 141 0.8394 8.3811704526230024E-01
2R_18388359_SNP C T 0.2554 47 137 0.9618 9.6242169298159119E-01
2R_18388376_SNP A G 0.1257 24 167 0.6008 6.0758662716239120E-01
2R_18388694_SNP T G 0.07345 13 164 0.817 8.1489625724751225E-01
2R_18388703_SNP G C 0.0765 14 169 0.9148 9.1269161804285992E-01
2R_18388706_SNP T C 0.08152 15 169 0.9839 9.8360243182305218E-01
2R_18388854_SNP G C 0.3915 74 115 0.6249 6.3632293440383325E-01
2R_18388859_SNP T G 0.05181 10 183 0.1895 1.8465291241407211E-01
2R_18388861_SNP G C 0.05181 10 183 0.1895 1.8465291241407211E-01
2R_18388884_SNP A G 0.1604 30 157 0.1817 1.7360947362486423E-01
2R_18389108_SNP A C 0.05584 11 186 0.0962 9.4029841754331600E-02
2R_18389109_SNP G C 0.05584 11 186 0.0962 9.4029841754331600E-02
2R_18389251_SNP C G 0.05612 11 185 0.7603 7.5881576766033731E-01
2R_18389363_DEL C CC 0.1287 22 149 0.2221 2.0119504566048274E-01
2R_18389378_SNP G A 0.3915 74 115 0.9938 9.9400127581112252E-01
2R_18389712_SNP G A 0.05076 10 187 0.1597 1.5635029270325329E-01
2R_18389763_SNP C T 0.1969 38 155 0.4895 4.8625373068975086E-01
2R_18389783_SNP G C 0.2984 57 134 0.04911 5.6142829764504534E-02
2R_18389788_SNP C G 0.2474 48 146 0.0858 9.3045672825869286E-02
2R_18389794_SNP A C 0.2135 41 151 0.06911 7.4396695988257697E-02
2R_18389867_SNP A G 0.3939 65 100 0.02768 3.3372254199361961E-02
2R_18389868_SNP A G 0.2234 42 146 0.2802 2.9438902651826881E-01
2R_18389937_SNP C T 0.4787 90 98 0.1298 1.3717643152517411E-01
2R_18389984_SNP C T 0.4188 80 111 0.6726 6.8283571315606650E-01
2R_18390031_SNP A G 0.3368 64 126 0.3388 3.5408731569964969E-01
2R_18390033_SNP C A 0.07179 14 181 0.3096 3.0825962012292618E-01
2R_18390042_SNP A C 0.139 26 161 0.4451 4.3407483683932424E-01
2R_18390050_SNP G C 0.3298 63 128 0.3939 4.1006697283450622E-01
2R_18390056_SNP A T 0.3298 62 126 0.3786 3.9153908261869841E-01
2R_18390060_SNP C T 0.4225 79 108 0.7441 7.4875655340612823E-01
2R_18390158_SNP G C 0.3906 75 117 0.121 1.2876792065584786E-01
2R_18390160_SNP G A 0.3854 74 118 0.1166 1.2561091877661790E-01
2R_18390229_SNP A G 0.06122 12 184 0.9076 9.0652926468448125E-01
2R_18390233_SNP A G 0.06122 12 184 0.9076 9.0652926468448125E-01
2R_18390240_SNP A T 0.2205 43 152 0.3794 3.7177156254736166E-01
2R_18390309_INS TGCAGGAGT T 0.2606 49 139 0.4459 4.3734282255374290E-01
2R_18390598_SNP T C 0.3859 71 113 0.2029 2.1968731723867074E-01
2R_18390635_SNP T G 0.07065 13 171 0.9614 9.6036386887780067E-01
2R_18390648_DEL CTTATTGCAG C 0.2593 49 140 0.209 1.9897887273962334E-01
2R_18390727_SNP G C 0.09794 19 175 0.8553 8.5370573487095114E-01
2R_18390745_DEL C CC 0.07222 13 167 0.7961 8.2124904960761946E-01
2R_18390857_DEL T TT 0.3089 59 132 0.7061 7.1631409871002061E-01
2R_18391001_SNP A C 0.2181 41 147 0.9298 9.3100187314296134E-01
2R_18391012_SNP A T 0.08642 14 148 0.06834 6.9319881715379894E-02
2R_18391196_SNP A G 0.3386 64 125 0.04103 4.5629087760443131E-02
2R_18391279_DEL A AA 0.178 34 157 0.3982 4.4369563729167671E-01
2R_18391332_DEL T TTTCTAG 0.1429 28 168 0.2516 2.4498345801782817E-01
2R_18391357_SNP T C 0.4783 77 84 0.04377 3.8235470714436254E-02
2R_18391358_SNP C T 0.4658 75 86 0.05304 3.8510417234907897E-02
2R_18391363_MNP TTT GAA 0.148 29 167 0.2584 2.5195864772503196E-01
2R_18391368_SNP G T 0.4316 82 108 0.03021 3.6718249002863163E-02
2R_18391373_SNP T A 0.1481 28 161 0.3216 3.1502330125908573E-01
2R_18391474_SNP G A 0.3352 59 117 0.1667 1.7130955987438157E-01
2R_18391522_SNP G C 0.1311 24 159 0.2211 2.3479251914525012E-01
2R_18391527_SNP G T 0.1311 24 159 0.251 2.6441299947970620E-01
2R_18391530_SNP G A 0.1366 25 158 0.3054 3.1932498552766753E-01
2R_18391532_SNP G A 0.1099 20 162 0.166 1.7748403076164887E-01
2R_18391537_SNP A T 0.1366 25 158 0.2746 2.9068012010836930E-01
2R_18391563_SNP G C 0.05528 11 188 0.8365 8.3514264555722217E-01
2R_18391594_DEL C CCAGTATTAATA 0.1122 22 174 0.2232 2.3542943002297279E-01
2R_18391615_INS TTT T 0.2812 54 138 0.6189 6.1498762281624941E-01
2R_18391617_SNP G A 0.2827 54 137 0.668 6.6281636885358586E-01
2R_18391619_SNP C G 0.1237 24 170 0.2795 2.9575581127861483E-01
2R_18391954_SNP G A 0.3804 70 114 0.6887 7.0404588523035283E-01
2R_18392011_SNP C T 0.05155 10 184 0.8563 8.5402426799040032E-01
2R_18392067_SNP A G 0.101 20 178 0.1074 1.1761969852109411E-01
2R_18392082_SNP G T 0.2577 50 144 0.9333 9.3599019654455495E-01
2R_18392087_SNP T C 0.3925 73 113 0.4151 4.3840608854289342E-01
2R_18392177_SNP A G 0.09045 18 181 0.9826 9.8240314559854924E-01
2R_18392181_SNP T C 0.2827 54 137 0.466 4.6517332948905099E-01
2R_18392301_SNP T A 0.3191 60 128 0.7572 7.6012865192021750E-01
2R_18392418_SNP C G 0.2 39 156 0.9586 9.5982905720769529E-01
2R_18392455_SNP A T 0.4256 83 112 0.8553 8.5562017622342745E-01
2R_18392526_SNP T C 0.3979 76 115 0.6349 6.2960820095850112E-01
2R_18392528_SNP C G 0.08901 17 174 0.7349 7.3011477935787117E-01
2R_18392529_INS AC A 0.05978 11 173 0.923 9.2129979425067299E-01
2R_18392538_SNP G A 0.4263 81 109 0.6838 6.9058745808991295E-01
2R_18392540_SNP A C 0.4011 73 109 0.7151 7.2228938273134879E-01
2R_18392673_SNP A G 0.05 10 190 0.797 7.9573472982183913E-01
2R_18392720_SNP G C 0.1094 21 171 0.2849 2.7846281236417092E-01
2R_18392770_SNP T G 0.1574 31 166 0.9263 9.2826264778537593E-01
2R_18392801_SNP T A 0.08122 16 181 0.4825 4.8255081848863768E-01
2R_18392866_SNP T A 0.1105 21 169 0.1191 1.0975813640831900E-01
2R_18392967_SNP A G 0.05236 10 181 0.2867 2.9477366047161757E-01
2R_18393053_SNP A G 0.0904 16 161 0.1305 1.3402826617588415E-01
2R_18393058_SNP T C 0.1228 21 150 0.602 6.0551135841555803E-01
2R_18393111_SNP A T 0.1136 20 156 0.3032 3.2880861059075306E-01
2R_18393112_SNP C A 0.113 20 157 0.7068 7.2259951508808995E-01
2R_18393168_SNP C T 0.0625 12 180 0.8689 8.7100691326950797E-01
2R_18393254_SNP A G 0.1053 20 170 0.2852 2.7663330572642075E-01
2R_18393356_SNP A T 0.1237 24 170 0.2841 2.7576768499002124E-01
2R_18393471_SNP C G 0.1399 27 166 0.1613 1.5620729510761411E-01
2R_18393499_SNP T C 0.06061 12 186 0.8613 8.5984855945773320E-01
2R_18393571_SNP A G 0.4362 82 106 0.5971 6.0950844285471306E-01
2R_18393575_SNP T C 0.1684 32 158 0.1576 1.5044636306196646E-01
2R_18393610_INS CTCCAGTTCGGGC T 0.375 72 120 0.6405 6.5115343385506130E-01
2R_18393643_SNP T C 0.09645 19 178 0.04103 4.6559861879456807E-02
2R_18393651_SNP A G 0.2292 44 148 0.6557 6.4979327253127350E-01
2R_18393669_SNP T G 0.2321 39 129 0.764 7.5920354762564424E-01
2R_18393671_SNP A T 0.08247 16 178 0.02145 2.4098874997151843E-02
2R_18393698_SNP G A 0.4202 79 109 0.8431 8.4841941732781834E-01
2R_18393837_SNP C A 0.4922 95 98 0.635 6.4805040575736772E-01
2R_18393878_SNP A T 0.487 94 99 0.2479 2.4495345976331895E-01
2R_18393942_SNP T G 0.06667 13 182 0.9103 9.0882153276333422E-01
2R_18394037_SNP A C 0.09184 18 178 0.08868 8.4113375418495395E-02
2R_18394200_SNP C G 0.07538 15 184 0.05912 5.7266881572983021E-02
2R_18394205_SNP C A 0.07538 15 184 0.4329 4.4678421050846784E-01
2R_18394218_SNP T G 0.07071 14 184 0.05028 4.8030993362838281E-02
2R_18394252_SNP C T 0.2092 41 155 0.6243 6.2119176555310984E-01
2R_18394263_SNP A G 0.4974 95 96 0.4798 4.7434599317058757E-01
2R_18394264_DEL C CGCTTTGTAAT 0.1295 25 168 0.5198 5.1168980417091647E-01
2R_18394266_SNP C G 0.4146 68 96 0.2291 2.2461825697858562E-01
2R_18394270_SNP G T 0.2822 46 117 0.7651 7.6190254297565718E-01
2R_18394278_SNP T G 0.09524 18 171 0.04665 4.4409746840026923E-02
2R_18394279_SNP T A 0.09091 18 180 0.04167 3.9835902752314044E-02
2R_18394280_SNP T G 0.06091 12 185 0.5824 5.7937031296857144E-01
2R_18394284_DEL T TATTATAGTAATAGAT 0.1323 25 164 0.6104 6.4285687954247106E-01
2R_18394295_SNP C T 0.06748 11 152 0.7163 7.5041968392814984E-01
2R_18394317_SNP G A 0.1302 25 167 0.651 6.4517016730656951E-01
2R_18394343_SNP T C 0.2386 47 150 0.8916 8.9119599141006123E-01
2R_18394373_SNP A C 0.2766 52 136 0.3015 3.1313449623323053E-01
2R_18394401_SNP A G 0.3187 58 124 0.6271 6.4015770987953857E-01
2R_18394407_SNP A G 0.1518 29 162 0.3489 3.6863978278703835E-01
2R_18394449_SNP T C 0.07035 14 185 0.004907 4.6393665288687828E-03
2R_18394541_SNP C T 0.4684 89 101 0.0712 8.7168329379401888E-02
2R_18394551_SNP C A 0.4815 91 98 0.4961 5.0435356653819152E-01
2R_18394557_INS AA A 0.1399 27 166 0.368 3.5962348750310436E-01
2R_18394558_SNP C T 0.1719 33 159 0.5755 5.6847130357424347E-01
2R_18394565_DEL C CC 0.1443 28 166 0.5066 4.9851285846631432E-01
2R_18394571_DEL C CATTT 0.1489 28 160 0.5481 5.3498359098074155E-01
2R_18394678_SNP T C 0.09375 18 174 0.7732 7.6904733767597044E-01
2R_18394879_SNP T C 0.09091 18 180 0.9762 9.7598005454543246E-01
2R_18394890_SNP T A 0.4084 78 113 0.9679 9.6866693970232476E-01
2R_18394892_SNP T C 0.2732 53 141 0.7441 7.5083558019045005E-01
2R_18394893_SNP A G 0.4127 78 111 0.8913 8.9421693749776998E-01
2R_18394896_SNP A T 0.4043 76 112 0.985 9.8533455735881481E-01
2R_18394911_SNP A G 0.268 52 142 0.5977 6.0676912121678384E-01
2R_18394991_SNP A C 0.08287 15 166 0.8297 8.2998892243215594E-01
2R_18394997_SNP A C 0.08242 15 167 0.9105 9.1136633263593891E-01
2R_18395084_SNP G T 0.06186 12 182 0.9882 9.8798031290585320E-01
2R_18395092_SNP A T 0.05612 11 185 0.5507 5.4619939815064011E-01
2R_18395103_SNP A T 0.1728 33 158 0.06579 7.2227694088369140E-02
2R_18395134_SNP A G 0.06154 12 183 0.973 9.7251815883108172E-01
2R_18395204_SNP C T 0.06566 13 185 0.6104 6.0680605214244832E-01
2R_18395215_SNP C T 0.4866 91 96 0.6299 6.3269413746581982E-01
2R_18395329_SNP C G 0.224 43 149 0.1923 1.9383501172922424E-01
2R_18395358_SNP C A 0.05102 10 186 0.9536 9.5288476287436941E-01
2R_18395366_SNP T C 0.1753 34 160 0.07682 8.4402644651886072E-02
2R_18395388_SNP C T 0.08586 17 181 0.3711 3.6599059064201911E-01
2R_18395525_SNP T G 0.08122 16 181 0.6661 6.6270935446893109E-01
2R_18395576_SNP C G 0.418 79 110 0.004195 4.7065306393636068E-03
2R_18395578_SNP A T 0.4127 78 111 0.004661 5.1371846317003643E-03
2R_18395592_SNP C T 0.445 85 106 0.009572 1.1746988195448208E-02
2R_18395597_SNP A C 0.1044 19 163 0.5295 5.3914418984250356E-01
2R_18395599_SNP A G 0.06533 13 186 0.8713 8.7026268927793815E-01
2R_18395600_SNP T A 0.2292 44 148 0.003789 3.4617521221875589E-03
2R_18395611_SNP G A 0.05612 11 185 0.9322 9.3122998561423875E-01
2R_18395619_SNP C T 0.06533 13 186 0.8713 8.7026268927793815E-01
2R_18395620_SNP A G 0.06533 13 186 0.8713 8.7026268927793815E-01
2R_18395622_SNP T A 0.1658 32 161 0.02389 2.3713301964774978E-02
2R_18395642_SNP C T 0.3492 66 123 0.01844 2.1971948502866122E-02
2R_18395645_SNP G T 0.356 68 123 0.01022 1.1462438089299734E-02
2R_18395673_SNP C T 0.2684 51 139 0.004393 3.8745514892023630E-03
2R_18395678_SNP C T 0.2553 48 140 0.0126 1.2232226440680512E-02
2R_18395683_SNP C G 0.2371 46 148 0.02539 2.4383285898155867E-02
2R_18395693_SNP C A 0.2344 45 147 0.01526 1.4705178888739685E-02
2R_18395715_INS CGTA C 0.3351 64 127 0.04013 4.3641530127544820E-02
2R_18395728_SNP T A 0.356 68 123 0.06923 7.6302145768241181E-02
2R_18395735_SNP A T 0.2704 53 143 0.07159 6.9907802160171381E-02
2R_18395737_SNP A T 0.06599 13 184 0.7975 7.9536330682827039E-01
2R_18395740_SNP G A 0.2667 52 143 0.06953 6.7169181822159085E-02
2R_18395773_SNP A T 0.4787 90 98 0.009077 1.1093199199219615E-02
2R_18395774_INS ACCAT A 0.4759 89 98 0.01146 1.3944470156484744E-02
2R_18395777_SNP C T 0.4615 84 98 0.009742 1.2176532697758952E-02
2R_18395779_INS TGCAATTAG T 0.4536 83 100 0.0174 1.9958292528047480E-02
2R_18395783_SNP A C 0.2674 50 137 0.00587 5.0018630714864128E-03
2R_18395809_SNP T G 0.328 62 127 0.04753 5.0654469631012722E-02
2R_18395857_SNP C G 0.4974 94 95 0.03762 3.5532482180185593E-02
2R_18395898_SNP C A 0.1458 28 164 0.3299 3.2793602587676562E-01
2R_18396079_SNP C A 0.4885 85 89 0.01877 1.9158166391771841E-02
2R_18396102_SNP C T 0.07614 15 182 0.1479 1.4434201121889412E-01
2R_18396103_SNP G A 0.4835 88 94 0.02309 2.6216505698123553E-02
2R_18396105_INS CA C 0.4205 74 102 0.06962 7.3973214122069683E-02
2R_18396111_SNP A G 0.4213 75 103 0.02904 3.2758692272272454E-02
2R_18396112_SNP C T 0.4333 78 102 0.03198 3.5309713116607876E-02
2R_18396116_SNP C A 0.4475 81 100 0.01295 1.4269626071456565E-02
2R_18396157_SNP T C 0.1753 34 160 0.5059 5.1501162461615113E-01
2R_18396188_SNP G T 0.4574 86 102 0.001689 2.1173387807757534E-03
2R_18396201_SNP A C 0.2973 55 130 0.1539 1.4216585320276065E-01
2R_18396208_SNP C A 0.3011 56 130 0.07349 6.4432758581852947E-02
2R_18396334_SNP A C 0.4162 77 108 0.08102 9.1038686411199055E-02
2R_18396483_SNP T G 0.06091 12 185 0.9759 9.7559911117734432E-01
2R_18396884_DEL A AGTCCTAAAGAAA 0.3681 60 103 0.8074 8.2001458727333976E-01
2R_18396906_SNP T G 0.1136 20 156 0.7729 7.6703984385672297E-01
2R_18396914_SNP C G 0.2308 45 150 0.5034 5.1376729881587924E-01
2R_18396916_SNP T C 0.4105 78 112 0.783 7.8814987227367983E-01
2R_18396917_SNP G A 0.07071 14 184 0.2993 2.9425284256119522E-01
2R_18396920_SNP A T 0.07071 14 184 0.2993 2.9425284256119522E-01
2R_18396962_SNP C T 0.2552 49 143 0.6988 7.0455453886366537E-01
2R_18397015_SNP A G 0.232 45 149 0.7476 7.4713691090135370E-01
2R_18397373_SNP A T 0.3866 75 119 0.004792 6.6982520910397773E-03
2R_18397643_SNP G C 0.07368 14 176 0.8535 8.5163047086633148E-01
2R_18397676_SNP G A 0.06 12 188 0.002468 2.3160955212939574E-03
2R_18397773_SNP T G 0.2396 46 146 0.05088 6.1541783700084077E-02
2R_18397780_SNP A G 0.3936 74 114 0.9191 9.2198179709565486E-01
2R_18397796_SNP A T 0.3005 58 135 0.1859 1.8592978204614952E-01
2R_18397817_SNP A G 0.08 16 184 0.1302 1.2782229068468365E-01
2R_18397818_SNP A G 0.2228 43 150 0.1079 1.1960154497966680E-01
2R_18397857_SNP T C 0.1786 35 161 0.02829 3.4356640268393128E-02
2R_18397945_SNP T C 0.08586 17 181 0.9167 9.1577323483148210E-01
2R_18398152_INS CGGGTTTGC C 0.284 48 121 0.07122 7.5203177555167963E-02
2R_18398268_SNP G C 0.06122 12 184 0.5506 5.5093346204239380E-01
2R_18398296_SNP A G 0.3057 59 134 0.009239 1.1750411102688627E-02
2R_18398355_SNP A G 0.3333 64 128 0.003919 5.2093926804789668E-03
2R_18398367_SNP A G 0.2581 48 138 0.01415 1.6052508037135794E-02
2R_18398377_SNP A C 0.07035 14 185 0.9412 9.4295091361019523E-01
2R_18398792_SNP G A 0.328 61 125 0.6401 6.3105249849729039E-01
2R_18398917_SNP T A 0.25 47 141 0.2342 2.5665060749337465E-01
2R_18398954_SNP A G 0.1105 21 169 0.5971 5.9177581864867923E-01
2R_18398965_SNP A C 0.06091 12 185 0.5319 5.3129807302932397E-01
2R_18398966_SNP C T 0.08242 15 167 0.9106 9.0820266149225148E-01
2R_18398972_SNP T C 0.2887 56 138 0.6706 6.8103774784934479E-01
2R_18398998_SNP C T 0.1753 34 160 0.4621 4.6330583565894634E-01
2R_18399009_SNP T A 0.05729 11 181 0.6883 6.8676740638907452E-01
2R_18399164_SNP G T 0.385 72 115 0.9285 9.4027556011082036E-01
2R_18399216_SNP A G 0.1231 24 171 0.37 3.6270958031723588E-01
2R_18399306_SNP T C 0.08901 17 174 0.479 4.7744794131048651E-01
2R_18399323_SNP A C 0.1755 33 155 0.3261 3.1930057232748854E-01
2R_18399344_INS ATTTTCCA A 0.4161 67 94 0.3554 3.2970527961624496E-01
2R_18399357_SNP C T 0.2604 50 142 0.2513 2.5959339935824088E-01
2R_18399562_INS GG G 0.4743 83 92 0.1083 1.1815206289801394E-01
2R_18399565_SNP T G 0.1289 25 169 0.8638 8.6486686637604615E-01
2R_18399585_SNP A C 0.4868 92 97 0.1745 1.8658767448653080E-01
2R_18399614_SNP A G 0.2031 39 153 0.8287 8.3239025855820525E-01
2R_18399732_SNP G A 0.1231 24 171 0.7263 7.2530443653143617E-01
2R_18399763_SNP G A 0.2708 52 140 0.762 7.6965381923486909E-01
2R_18399767_SNP T A 0.4468 84 104 0.5291 5.4798859136656186E-01
2R_18399769_DEL C AGTTCTTTGT 0.07407 14 175 0.8902 8.8925562222027876E-01
2R_18399784_SNP A T 0.09845 19 174 0.9705 9.7022536303629081E-01
2R_18399787_SNP G A 0.2396 46 146 0.5648 5.6411329371752572E-01
2R_18399857_SNP A G 0.08673 17 179 0.2739 2.6647750207746101E-01
2R_18399872_SNP C G 0.2694 52 141 0.6055 6.2065694159789619E-01
2R_18399884_SNP G A 0.09231 18 177 0.277 2.7160540507582553E-01
2R_18399890_SNP A G 0.2812 54 138 0.5626 5.7005863724188355E-01
2R_18399894_SNP C T 0.09948 19 172 0.6375 6.3256706274966734E-01
2R_18399905_SNP C T 0.4663 83 95 0.4075 4.1376726248064155E-01
2R_18399972_SNP T G 0.2698 51 138 0.6585 6.6998368298369404E-01
2R_18400099_SNP G A 0.4136 79 112 0.1673 1.8420362133890178E-01
2R_18400102_SNP G A 0.4105 78 112 0.1833 2.0000343544799293E-01
2R_18400105_SNP A G 0.4021 76 113 0.9013 9.0093152203737947E-01
2R_18400117_SNP T C 0.2883 47 116 0.8685 8.6322460188876515E-01
2R_18400169_SNP C T 0.2487 48 145 0.7547 7.5042857310018585E-01
2R_18400170_INS CTTT C 0.2448 47 145 0.6969 6.9188283271666839E-01
2R_18400224_SNP G T 0.1823 35 157 0.4099 4.2505410644309316E-01
2R_18400260_DEL G GATCCAA 0.139 26 161 0.8817 8.8605248790356361E-01
2R_18400273_SNP C T 0.1503 29 164 0.7331 7.4239010884592616E-01
2R_18400513_SNP G T 0.08629 17 180 0.9946 9.9454597715858462E-01
2R_18400535_DEL T TT 0.1615 31 161 0.4543 4.6179923898912256E-01
2R_18400541_SNP G C 0.0567 11 183 0.6852 6.8102574894764345E-01
2R_18400605_SNP A C 0.1762 34 159 0.4711 5.0829177202299036E-01
2R_18400840_SNP A G 0.5 92 92 0.08273 9.4542263576724350E-02
2R_18400913_SNP C T 0.05612 11 185 0.0599 5.5902655819127851E-02
2R_18401011_SNP T C 0.4696 85 96 0.06685 7.2565493454921151E-02
2R_18401066_SNP T C 0.05729 11 181 0.1793 1.7389448647618444E-01
2R_18401205_SNP G T 0.1237 23 163 0.7859 7.8083050289779987E-01
2R_18401386_SNP G T 0.06186 12 182 0.3445 3.3839720100672221E-01
2R_18401705_SNP G C 0.05699 11 182 0.2103 2.1163150188547186E-01
2R_18401746_SNP A T 0.2581 48 138 0.8018 8.0830651926633346E-01
2R_18401778_SNP C G 0.3245 61 127 0.4246 4.4834545979497009E-01
2R_18401785_SNP C T 0.1263 24 166 0.5178 5.2335580847906904E-01
2R_18401804_SNP T G 0.3298 62 126 0.4748 4.9579346304516836E-01
2R_18401814_SNP A C 0.3242 59 123 0.2721 3.2137708629943873E-01
2R_18401815_SNP G A 0.3184 57 122 0.3272 3.7419299379303383E-01
2R_18401817_SNP A C 0.3352 61 121 0.2338 2.8350528382240259E-01
2R_18401822_INS TTTTATGTATGATCTTATTAC T 0.3405 63 122 0.2977 3.4648846027188318E-01
2R_18401826_SNP C A 0.3333 62 124 0.2675 3.1583897770486524E-01
2R_18401827_SNP C A 0.08466 16 173 0.9549 9.5671094467380058E-01
2R_18401828_INS AAAAACAACATT A 0.3439 65 124 0.2769 3.2918938124904029E-01
2R_18401830_SNP T C 0.3316 63 127 0.4514 4.7883140231868138E-01
2R_18401835_SNP A C 0.3386 64 125 0.3499 3.7820563488813363E-01
2R_18401863_SNP T G 0.3846 75 120 0.1381 1.3833648515457586E-01
2R_18401866_SNP G A 0.3874 74 117 0.1435 1.4180801661448583E-01
2R_18402007_SNP A G 0.05729 11 181 0.3004 2.9231446056425048E-01
2R_18402046_INS G GTAG 0.4946 91 93 0.9392 9.3934382048926468E-01
2R_18402061_SNP A G 0.4709 89 100 0.8467 8.4609467677411765E-01
2R_18402064_SNP A G 0.1134 22 172 0.2894 2.9899199770080520E-01
2R_18402274_SNP A G 0.4316 82 108 0.4506 4.4786953016875031E-01
2R_18402277_SNP G A 0.4255 80 108 0.3106 3.0816147370393354E-01
2R_18402572_SNP G T 0.3194 61 130 0.7401 7.4578816129486092E-01
2R_18402621_SNP A G 0.05612 11 185 0.3338 3.2723284876816350E-01
2R_18402752_SNP C G 0.3622 67 118 0.395 3.9151304422896382E-01
2R_18402801_SNP G T 0.3529 66 121 0.1754 1.6908319494957191E-01
2R_18402803_SNP A G 0.09326 18 175 0.2494 2.4635614624483881E-01
2R_18402831_SNP A G 0.4688 90 102 0.4713 4.6297780437501579E-01
2R_18402847_SNP A G 0.4742 92 102 0.5574 5.5117193732030567E-01
2R_18402871_SNP G T 0.07772 15 178 0.8119 8.1034243179485810E-01
2R_18402891_SNP A C 0.08763 17 177 0.7842 7.8262733089788539E-01
2R_18402904_SNP C T 0.3368 65 128 0.5615 5.5869947789602481E-01
2R_18402909_SNP T A 0.3385 65 127 0.5824 5.7904579193576922E-01
2R_18402935_SNP C T 0.2398 47 149 0.3635 3.6068523194032542E-01
2R_18402989_SNP A G 0.3262 61 126 0.3514 3.4681934890462240E-01
2R_18402990_SNP T C 0.3011 56 130 0.2952 2.8925380457962002E-01
2R_18402993_SNP A G 0.285 55 138 0.9065 9.0503154814985420E-01
2R_18403047_SNP T A 0.05025 10 189 0.7078 7.0567975011403272E-01
2R_18403072_INS AA A 0.1369 23 145 0.3767 4.2521239815980272E-01
2R_18403102_SNP A C 0.2205 43 152 0.6251 6.2381030382996350E-01
2R_18403119_SNP A C 0.4706 88 99 0.3821 3.7799118562769329E-01
2R_18403283_SNP T C 0.4787 90 98 0.8417 8.4907020150646606E-01
2R_18403491_DEL A TTATAT 0.08901 17 174 0.6615 6.5933971708233785E-01
2R_18403525_DEL A AT 0.399 77 116 0.2253 2.4249897201385329E-01
2R_18403533_SNP G A 0.4583 88 104 0.1529 1.7130111045413932E-01
2R_18403535_SNP A T 0.4603 87 102 0.2121 2.3448843142932241E-01
2R_18403556_SNP C T 0.4599 86 101 0.2577 2.7624927985023040E-01
2R_18403571_SNP T G 0.4409 82 104 0.3792 3.8641583741276475E-01
2R_18403603_SNP G T 0.05155 10 184 0.8876 8.8626659198700120E-01
2R_18403604_SNP T G 0.1554 30 163 0.6792 6.7574945668068187E-01
2R_18403611_SNP C T 0.4792 92 100 0.09937 1.1166170339787784E-01
2R_18403620_SNP A G 0.4762 90 99 0.1355 1.5489612659108232E-01
2R_18403630_SNP T C 0.4759 89 98 0.1032 1.1822343217401543E-01
2R_18403636_SNP A C 0.4607 88 103 0.06623 7.1330003083470359E-02
2R_18403643_SNP T A 0.4579 87 103 0.1119 1.2882486081518629E-01
2R_18403649_SNP T C 0.4599 86 101 0.3275 3.3167232201368491E-01
2R_18403695_SNP A C 0.4096 77 111 0.163 1.7554968318887687E-01
2R_18403707_SNP A T 0.4762 90 99 0.1078 1.2154838523904588E-01
2R_18403732_SNP T A 0.3548 66 120 0.4563 4.6720741013784939E-01
2R_18403974_SNP A C 0.4635 89 103 0.03857 3.6971657106439106E-02
2R_18403977_SNP C T 0.4715 91 102 0.0347 3.4191449790635202E-02
2R_18404011_SNP A G 0.262 49 138 0.3028 3.0744039548572710E-01
2R_18404188_SNP G C 0.4497 85 104 0.3561 3.4927061244176560E-01
2R_18404300_SNP C T 0.4053 77 113 0.7826 7.7939676304460537E-01
2R_18404442_SNP G T 0.3564 67 121 0.5005 4.9687646361543902E-01
2R_18404447_SNP G A 0.2835 55 139 0.8059 8.0478788465822337E-01
2R_18404453_SNP G C 0.2541 46 135 0.5706 5.6603134976854119E-01
2R_18404471_SNP G T 0.3744 73 122 0.4643 4.6381282649620648E-01
2R_18404476_SNP A G 0.3795 74 121 0.476 4.7577897861208074E-01
2R_18404542_SNP G A 0.07107 14 183 0.3053 3.0025877659031686E-01
2R_18404627_SNP G C 0.3598 68 121 0.1179 1.1732389011293043E-01
2R_18404740_SNP A G 0.2421 46 144 0.2296 2.2150410109922858E-01
2R_18404889_SNP T C 0.2193 41 146 0.8775 8.7604847017936704E-01
2R_18404945_SNP T C 0.401 77 115 0.6357 6.3683019400553609E-01
2R_18405487_SNP A G 0.164 31 158 0.5387 5.2959875846681403E-01
2R_18405737_SNP T C 0.2 38 152 0.06438 5.7986291160768262E-02
2R_18405773_SNP T C 0.2347 46 150 0.1009 9.6641929623401124E-02
2R_18405790_SNP C A 0.4868 92 97 0.3141 3.0547794207152046E-01
2R_18405823_SNP A G 0.08629 17 180 0.1686 1.6779720079173055E-01
2R_18405828_SNP C T 0.4845 94 100 0.29 2.8233554875492983E-01
2R_18405841_SNP T A 0.2165 42 152 0.9798 9.7955606318776811E-01
2R_18405845_SNP G T 0.2154 42 153 0.7692 7.6601895830519251E-01
2R_18405861_SNP G A 0.2113 41 153 0.7775 7.7360527772094323E-01
2R_18405862_SNP A G 0.2194 43 153 0.6819 6.7901286962300444E-01
2R_18406028_SNP A T 0.1186 23 171 0.006931 6.4049093710202088E-03
2R_18406032_SNP G A 0.2021 39 154 0.7484 7.4731203500725907E-01
2R_18406423_SNP A G 0.2804 53 136 0.6029 5.9584991521643216E-01
2R_18406480_SNP T C 0.07035 14 185 0.8764 8.7542049221067242E-01
2R_18406504_DEL A AAAAGTACGA 0.05291 10 179 0.6228 6.1289292057269185E-01
2R_18406509_SNP T G 0.4327 74 97 0.5914 5.7318428203339067E-01
2R_18406513_SNP T A 0.3218 56 118 0.7411 7.2912905640010373E-01
2R_18406540_SNP A T 0.07179 14 181 0.9135 9.1208646224404277E-01
2R_18406559_SNP G A 0.4868 92 97 0.4674 4.5719025985703676E-01
2R_18406572_SNP A G 0.2487 47 142 0.1335 1.4384619513734165E-01
2R_18406616_SNP T C 0.4468 84 104 0.341 3.5584224408177856E-01
2R_18406698_SNP A G 0.4545 85 102 0.3683 3.8417658429974932E-01
2R_18406712_SNP C A 0.3138 59 129 0.7962 7.9235221919277365E-01
2R_18406717_SNP A T 0.2304 44 147 0.6035 5.9756210658081477E-01
2R_18406740_SNP C G 0.2234 42 146 0.03816 4.3009111402923204E-02
2R_18406749_SNP C T 0.1927 37 155 0.4982 5.1011526736714519E-01
2R_18406756_SNP G C 0.06533 13 186 0.96 9.5961181055559652E-01
2R_18406761_SNP A C 0.349 67 125 0.6578 6.5161468323901506E-01
2R_18406806_DEL T TGGCTACAT 0.3211 61 129 0.4327 4.4334732986699255E-01
2R_18406884_SNP T G 0.1676 31 154 0.9153 9.1910924624142976E-01
2R_18406915_DEL G GG 0.2754 46 121 0.8908 8.8630025169697479E-01
2R_18407091_SNP A C 0.2268 44 150 0.1066 1.0153770364925996E-01
2R_18407118_SNP A T 0.2835 55 139 0.3215 3.1706098928051207E-01
2R_18407126_SNP C T 0.2656 51 141 0.24 2.3392732783337677E-01
2R_18407142_SNP A G 0.3128 61 134 0.9226 9.2439787159449593E-01
2R_18407172_SNP T A 0.08901 17 174 0.6869 6.9142729548007598E-01
2R_18407470_SNP G A 0.4868 92 97 0.6457 6.5932558605434100E-01
2R_18407486_SNP C T 0.1489 28 160 0.139 1.4514503010435631E-01
2R_18407664_SNP T C 0.1263 24 166 0.128 1.3548103327630445E-01
2R_18407665_SNP C T 0.1361 26 165 0.1192 1.2467681004930464E-01
2R_18407696_SNP T G 0.1368 26 164 0.08335 8.7476622420976424E-02
2R_18407698_SNP C T 0.1368 26 164 0.116 1.2095887720445142E-01
2R_18407699_SNP G A 0.3617 68 120 0.4294 4.2390597176405842E-01
2R_18407735_SNP G A 0.1376 26 163 0.8958 8.9997216949384551E-01
2R_18407814_SNP C T 0.3333 63 126 0.2486 2.4331234544227842E-01
2R_18407837_SNP A C 0.1856 36 158 0.6925 6.9046283363008676E-01
2R_18407846_SNP T C 0.1875 36 156 0.6455 6.4672972160493303E-01
2R_18407988_SNP C T 0.4947 93 95 0.2713 2.9378239684717455E-01
2R_18408055_DEL G GTGCCGTGCCACAG 0.1959 38 156 0.8088 8.0680720766431646E-01
2R_18408116_INS GAAG G 0.1088 21 172 0.1357 1.4399642502242060E-01
2R_18408138_SNP T C 0.3514 65 120 0.5371 5.4342869185651499E-01
2R_18408179_SNP G A 0.276 53 139 0.9494 9.4924237052247673E-01
2R_18408198_SNP T A 0.1082 21 173 0.8225 8.2812584295498715E-01
2R_18408217_INS TGATTCTCTTTCTTACAATCTGGCTTATCTAT T 0.2191 39 139 0.9908 9.9052802230629422E-01
2R_18408260_INS AGCAAAAATCAA A 0.3557 69 125 0.1791 1.7499066161292265E-01
2R_18408269_SNP A T 0.3472 67 126 0.2547 2.5689881823039173E-01
2R_18408272_SNP T G 0.3526 67 123 0.1746 1.6687983945513951E-01
2R_18408290_DEL T TAT 0.3204 58 123 0.5322 5.3750345173029790E-01
2R_18408299_SNP A T 0.385 72 115 0.4819 4.8103493589828517E-01
2R_18408304_SNP A G 0.3874 74 117 0.2756 2.7658068109348899E-01
2R_18408320_SNP C T 0.1053 20 170 0.328 3.4458815621638561E-01
2R_18408325_SNP G A 0.3492 66 123 0.1508 1.4402964843659682E-01
2R_18408409_SNP A G 0.134 26 168 0.5409 5.5252133021130867E-01
2R_18408419_SNP G A 0.2604 50 142 0.8068 8.0636011750767977E-01
2R_18408424_SNP C T 0.114 22 171 0.8463 8.5085496242278391E-01
2R_18408470_SNP A T 0.1047 20 171 0.4803 4.9564765909927355E-01
2R_18408475_SNP A G 0.08901 17 174 0.7384 7.4371941043186118E-01
2R_18408620_DEL T TCGTCCTCGACAT 0.3054 51 116 0.7743 7.6356724785922270E-01
2R_18408665_SNP T G 0.05025 10 189 0.5198 5.1627120860377873E-01
2R_18408666_SNP T A 0.05 10 190 0.5227 5.2006259130558563E-01
2R_18408832_SNP C A 0.4011 75 112 0.3445 3.6411622838460866E-01
2R_18408848_SNP A C 0.2147 41 150 0.8872 8.8502710871645762E-01
2R_18408851_SNP C T 0.06218 12 181 0.1096 1.1654410708241336E-01
2R_18409171_SNP A G 0.3594 69 123 0.2827 2.9246600981355297E-01
2R_18409177_SNP T C 0.3627 70 123 0.1997 2.1034806027021025E-01
2R_18409198_SNP T C 0.0567 11 183 0.3897 3.8573643897388776E-01
2R_18409203_SNP T C 0.05641 11 184 0.3835 3.8057872704706341E-01
2R_18409355_SNP A G 0.1212 24 174 0.415 4.1424933353412674E-01
2R_18409368_SNP G A 0.1531 30 166 0.488 4.8142252703148591E-01
2R_18409394_SNP A C 0.05051 10 188 0.9158 9.1559808774654716E-01
2R_18409439_SNP A G 0.4293 79 105 0.7187 7.2350412665036501E-01
2R_18409469_SNP A C 0.2275 43 146 0.9485 9.4780062458666603E-01
2R_18409530_SNP A T 0.2073 40 153 0.8351 8.3866356852576374E-01
2R_18409542_SNP G C 0.2113 41 153 0.9979 9.9789123081957465E-01
2R_18409562_SNP T A 0.05025 10 189 0.1852 1.8138707270352872E-01
2R_18409612_SNP G A 0.2062 40 154 0.9555 9.5657367579145092E-01
2R_18409640_SNP T C 0.1865 36 157 0.8872 8.8974746364550228E-01
2R_18409854_DEL T TGTTGTTGCT 0.2324 43 142 0.6523 6.7137521140421608E-01
2R_18409894_SNP T C 0.1047 20 171 0.401 3.9080761876118963E-01
2R_18409898_SNP C T 0.1323 25 164 0.5017 5.1321790265988310E-01
2R_18409901_SNP G T 0.3152 58 126 0.9045 9.0177562842067893E-01
2R_18409930_SNP A G 0.1979 37 150 0.4652 4.8154297629917509E-01
2R_18409936_SNP T C 0.1276 25 171 0.3705 3.6335684712897343E-01
2R_18410206_SNP T A 0.1071 21 175 0.12 1.1458141934403221E-01
2R_18410213_SNP T G 0.08629 17 180 0.7196 7.1812916203822907E-01
2R_18410389_SNP T C 0.05128 10 185 0.9084 9.0773254944548554E-01
2R_18410407_SNP T A 0.2787 51 132 0.3398 3.5269878778577124E-01
2R_18410463_SNP A C 0.2316 44 146 0.7954 8.0239851352557034E-01
2R_18410562_SNP T A 0.2308 45 150 0.9447 9.4381694400519489E-01
2R_18410574_SNP G C 0.3802 73 119 0.986 9.8640870535993586E-01
2R_18410580_SNP T C 0.2308 45 150 0.9814 9.8121848963443459E-01
2R_18410607_SNP A G 0.4746 84 93 0.6925 6.8790585512869329E-01
2R_18410640_SNP A C 0.3892 72 113 0.7606 7.7311146562740130E-01
2R_18410652_SNP G T 0.3957 74 113 0.6117 6.2878562665058291E-01
2R_18410670_SNP T C 0.3717 71 120 0.7203 7.2704088154365176E-01
2R_18410701_SNP A G 0.1443 28 166 0.4835 4.9841609692977218E-01
2R_18410732_SNP T C 0.1414 27 164 0.4149 4.2750649344282698E-01
2R_18410745_SNP A C 0.07107 14 183 0.6957 6.9192743586452354E-01
2R_18410826_SNP G T 0.1451 28 165 0.5485 5.6077795335270209E-01
2R_18410873_SNP A G 0.1804 35 159 0.8748 8.7583219221799324E-01
2R_18410874_SNP T G 0.1795 35 160 0.863 8.6444933941794266E-01
2R_18410911_SNP T A 0.1968 37 151 0.8429 8.4097794468737330E-01
2R_18410916_SNP A T 0.25 46 138 0.199 1.9273533420965550E-01
2R_18410932_SNP T A 0.3407 62 120 0.8546 8.5617486426031097E-01
2R_18411114_SNP G C 0.4948 96 98 0.7749 7.7273353285564705E-01
2R_18411120_SNP G A 0.3161 61 132 0.8663 8.6439773927155095E-01
2R_18411123_SNP C T 0.1117 22 175 0.8568 8.5492702545449217E-01
2R_18411175_SNP A G 0.1443 28 166 0.952 9.5160737082020153E-01
2R_18411244_SNP T C 0.2737 52 138 0.7459 7.3975829123193404E-01
2R_18411325_INS TAGAAGTAT T 0.2789 53 137 0.8947 8.9222556385442919E-01
2R_18411480_SNP A G 0.2708 52 140 0.2705 2.6922063637783100E-01
2R_18411561_SNP T C 0.3299 64 130 0.8545 8.5317926681710610E-01
2R_18411616_SNP A T 0.2732 53 141 0.3251 3.2597530111321449E-01
2R_18411645_SNP A G 0.1487 29 166 0.7283 7.3120293790362045E-01
2R_18411754_SNP T C 0.3542 68 124 0.8944 8.9295199860367469E-01
2R_18411784_SNP A G 0.1518 29 162 0.8373 8.3761148242767347E-01
2R_18411787_SNP A G 0.4339 82 107 0.9134 9.1334601126915549E-01
2R_18411811_SNP T G 0.1015 20 177 0.8861 8.8470138706010693E-01
2R_18411833_INS AT A 0.05076 10 187 0.6626 6.6378433107802526E-01
2R_18411836_SNP T A 0.05556 11 187 0.7453 7.4276537349044913E-01
2R_18411844_SNP A T 0.05612 11 185 0.759 7.5577797963367921E-01
2R_18411871_DEL C CC 0.05641 11 184 0.7665 7.6295078539534278E-01
2R_18411887_SNP A G 0.134 26 168 0.594 5.9152651720354643E-01
2R_18411891_SNP C T 0.134 26 168 0.594 5.9152651720354643E-01
2R_18411906_INS ACACATGTATATGTACATA A 0.05128 10 185 0.6313 6.2613662579274010E-01
2R_18411931_SNP C T 0.1295 25 168 0.6558 6.5406307465295876E-01
2R_18411981_SNP A G 0.1398 26 160 0.4745 4.7603083624991438E-01
2R_18411982_SNP C G 0.1302 25 167 0.5598 5.6173205555687966E-01
2R_18412094_SNP C T 0.07614 15 182 0.9297 9.2884837706914813E-01
2R_18412123_DEL A ATGCAAA 0.1297 24 161 0.6274 6.2199647010785997E-01
2R_18412292_DEL G GTG 0.09424 18 173 0.6219 6.1630732744044969E-01
2R_18412305_SNP A G 0.3472 67 126 0.2096 2.1915067230879903E-01
2R_18412345_SNP T C 0.2865 55 137 0.9561 9.5555253069912816E-01
2R_18412529_SNP T G 0.4815 91 98 0.7263 7.3562571417050737E-01
2R_18412555_SNP C G 0.4457 78 97 0.9558 9.5627975912934127E-01
2R_18412592_SNP C T 0.09091 18 180 0.7105 7.0770926950508861E-01
2R_18412710_SNP A G 0.1371 27 170 0.2559 2.5126798453551635E-01
2R_18412731_INS GA G 0.199 38 153 0.4498 4.5277167220904635E-01
2R_18412735_INS GG G 0.3394 56 109 0.9629 9.6362930995049190E-01
2R_18412889_SNP T C 0.07179 14 181 0.8729 8.7107129226045366E-01
2R_18412891_SNP C T 0.3026 59 136 0.7026 6.9923346825610488E-01
2R_18412894_SNP A T 0.299 58 136 0.6623 6.5830146749463803E-01
2R_18412938_SNP C A 0.07576 15 183 0.8263 8.2467782834799308E-01
2R_18412986_SNP T C 0.2953 57 136 0.8776 8.7510827983219763E-01
2R_18413005_INS GG G 0.06736 13 180 0.4867 4.8136867024290220E-01
2R_18413041_SNP G A 0.2723 52 139 0.4853 4.9017942595881592E-01
2R_18413051_SNP A C 0.08081 16 182 0.9328 9.3213578456422874E-01
2R_18413085_SNP C G 0.2953 57 136 0.4697 4.7108742827942895E-01
2R_18413105_SNP A T 0.08163 16 180 0.8803 8.7880993057098666E-01
2R_18413107_SNP G A 0.08673 17 179 0.8192 8.1696947573685819E-01
2R_18413163_SNP A C 0.3457 65 123 0.4166 4.0873946894801472E-01
2R_18413168_SNP C T 0.3369 63 124 0.3391 3.3292895910385889E-01
2R_18413220_SNP A G 0.2147 41 150 0.613 6.0757786106776224E-01
2R_18413226_INS AC A 0.2827 54 137 0.3923 3.9242993101236467E-01
2R_18413243_SNP T C 0.08122 16 181 0.8353 8.3330800407028249E-01
2R_18413276_SNP G A 0.09184 18 178 0.757 7.5492617562798370E-01
2R_18417039_SNP G C 0.05612 11 185 0.1641 1.6133106219378646E-01
2R_18417054_DEL A AA 0.247 41 125 0.3245 3.2302441843296870E-01
2R_18417174_SNP A G 0.2526 49 145 0.8904 8.8954906785134580E-01
2R_18417256_SNP C T 0.314 54 118 0.1396 1.4775103156712532E-01
2R_18417257_SNP C T 0.2364 39 126 0.9227 9.2445383636767409E-01
2R_18417259_SNP G T 0.06599 13 184 0.86 8.5917909218899047E-01
2R_18417283_SNP T G 0.1173 23 173 0.7128 7.1359359353470520E-01
2R_18417293_SNP G C 0.2979 56 132 0.602 6.0103078732318771E-01
2R_18417315_INS AGAAAGAAAACTTTGATTATATTTA A 0.0678 12 165 0.1129 1.3314903303857728E-01
2R_18417321_SNP A T 0.2366 44 142 0.6012 5.9201185388724398E-01
2R_18417369_SNP T C 0.2423 47 147 0.8401 8.3833288677951345E-01
2R_18417380_SNP C G 0.05025 10 189 0.8976 8.9670893969499077E-01
2R_18417482_SNP A G 0.1082 21 173 0.83 8.2971829445480838E-01
2R_18417510_SNP T C 0.1534 27 149 0.5015 4.9293720027366672E-01
2R_18417528_SNP T G 0.2169 41 148 0.2859 2.8466329578010918E-01
2R_18417582_DEL T TC 0.2469 40 122 0.7018 6.9345933208439137E-01
2R_18417627_INS TTGAT T 0.2857 46 115 0.6362 6.3630179644719553E-01
2R_18417758_SNP A G 0.3915 74 115 0.9492 9.4857987745165184E-01
2R_18417849_SNP T C 0.3613 69 122 0.7274 7.2438132837135050E-01
2R_18417862_SNP G T 0.07216 14 180 0.5774 5.7371700701628170E-01
2R_18417967_SNP T G 0.2667 52 143 0.2107 2.1251089087659658E-01
2R_18418240_SNP C T 0.1616 32 166 0.6596 6.5618316610960115E-01
2R_18418263_SNP T G 0.1633 32 164 0.5387 5.3744959796664737E-01
2R_18418279_SNP A G 0.1162 23 175 0.7018 6.9914679422167980E-01
2R_18418285_SNP G T 0.1919 38 160 0.5434 5.3879683898027919E-01
2R_18418287_SNP C G 0.2344 45 147 0.281 2.9879925670161134E-01
2R_18418302_SNP T C 0.232 45 149 0.2845 3.0480448648310099E-01
2R_18418352_SNP T C 0.4341 79 103 0.2931 2.9898274353548793E-01
2R_18418355_SNP A C 0.442 80 101 0.4719 4.5873072184730646E-01
2R_18418427_SNP T A 0.2312 43 143 0.9158 9.1381154829923017E-01
2R_18418469_SNP A G 0.1508 30 169 0.931 9.3081811741257070E-01
2R_18418643_SNP T A 0.3175 60 129 0.6652 6.6170667761218072E-01
2R_18418658_SNP T A 0.2526 48 142 0.5165 5.1456573474795664E-01
2R_18418662_SNP A T 0.1709 34 165 0.6607 6.5803315955624153E-01
2R_18418681_SNP C A 0.1598 31 163 0.8959 8.9393495743144236E-01
2R_18418685_SNP T C 0.2565 49 142 0.5346 5.3267208511380015E-01
2R_18418689_SNP T A 0.1675 33 164 0.6187 6.1480048708838575E-01
2R_18418701_SNP C A 0.05128 10 185 0.2789 2.7546641976417163E-01
2R_18418702_SNP A C 0.05128 10 185 0.2789 2.7546641976417163E-01
2R_18418718_SNP G T 0.2577 50 144 0.5127 5.1294047082200822E-01
2R_18418729_SNP T C 0.2539 49 144 0.5361 5.3614167205807806E-01
2R_18418730_SNP T G 0.441 86 109 0.9586 9.5886678203249986E-01
2R_18418745_SNP A C 0.2513 48 143 0.5725 5.7212052890248377E-01
2R_18418783_SNP G A 0.2577 50 144 0.4683 4.6861137584178325E-01
2R_18418809_SNP T A 0.05612 11 185 0.06721 6.6389439463029554E-02
2R_18419069_SNP A T 0.05699 11 182 0.1022 9.8695619274640878E-02
2R_18419178_SNP G T 0.1728 33 158 0.9887 9.8876896920679347E-01
2R_18419286_SNP A T 0.1224 24 172 0.7889 7.8722701951563478E-01
2R_18419347_SNP T G 0.1378 27 169 0.3977 3.9694684188838136E-01
2R_18419374_SNP C T 0.1487 29 166 0.275 2.7665568690763953E-01
2R_18419459_DEL A AAACTTCGCA 0.1368 26 164 0.2243 2.1679749023027040E-01
2R_18419606_SNP T C 0.1077 21 174 0.71 7.0872992474156549E-01
2R_18419619_SNP T C 0.1186 23 171 0.9923 9.9225631802216396E-01
2R_18419686_SNP G C 0.1399 27 166 0.7086 7.0336058740734442E-01
2R_18419747_SNP A G 0.09278 18 176 0.3567 3.5575238149251320E-01
2R_18419825_DEL A AA 0.4301 80 106 0.9879 9.8821430963668155E-01
2R_18419833_SNP T G 0.3777 71 117 0.9448 9.4613191289118781E-01
2R_18419838_SNP T G 0.1546 30 164 0.6929 6.8811512776981565E-01
2R_18419839_SNP G A 0.3298 62 126 0.6491 6.5842155634063149E-01
2R_18419844_SNP A G 0.4185 77 107 0.9734 9.7397963726629622E-01
2R_18419874_INS GG G 0.3129 51 112 0.4401 4.3613185313151737E-01
2R_18419896_SNP A G 0.1606 31 162 0.724 7.2450522129712802E-01
2R_18419984_SNP C G 0.1562 30 162 0.663 6.6015563343299366E-01
2R_18420009_SNP A C 0.06633 13 183 0.5784 5.9069684622909102E-01
2R_18420010_SNP A C 0.06599 13 184 0.5672 5.7997373336695179E-01
2R_18420150_SNP C T 0.1451 28 165 0.8756 8.7344713726318846E-01
2R_18420151_SNP G A 0.1487 29 166 0.8055 8.0336883772223544E-01
2R_18420303_SNP G A 0.2865 55 137 0.6965 6.9279099247251918E-01
2R_18420370_SNP T A 0.1385 27 168 0.9279 9.2686609643163043E-01
2R_18420371_SNP A G 0.1443 28 166 0.8815 8.8010756674697588E-01
2R_18420387_SNP T C 0.3804 70 114 0.6537 6.6011552101448256E-01
2R_18420392_SNP C G 0.2646 50 139 0.991 9.9093279233274212E-01
2R_18420650_SNP C A 0.1088 21 172 0.9262 9.2905471541917140E-01
2R_18420795_SNP C G 0.3368 64 126 0.8229 8.1975871777335685E-01
2R_18420906_SNP C G 0.2406 45 142 0.8985 9.0006554420600215E-01
2R_18421087_SNP T C 0.474 91 101 0.3792 3.8804060925532169E-01
2R_18421273_SNP A G 0.3023 52 120 0.817 8.2117943175229091E-01
2R_18421591_DEL TAGAGAAGCTTT T 0.4815 78 84 0.08916 8.5598993022769521E-02
2R_18421669_SNP C T 0.4398 84 107 0.12 1.2940925119648361E-01
2R_18421694_SNP C T 0.2135 41 151 0.7373 7.4141536436517508E-01
2R_18421776_SNP G A 0.101 20 178 0.7281 7.3551877753872552E-01
2R_18421807_SNP C T 0.4316 82 108 0.2527 2.6381845316383312E-01
2R_18421827_SNP A G 0.418 79 110 0.2972 3.0993164046372312E-01
2R_18421832_SNP C A 0.4286 81 108 0.2442 2.5347573532335554E-01
2R_18421877_DEL TGTGATGCAG T 0.4481 82 101 0.2941 2.9915109678710605E-01
2R_18421933_SNP A G 0.2579 49 141 0.4871 4.9565524864089006E-01
2R_18421945_SNP A G 0.3057 59 134 0.04325 4.1795068844366901E-02
2R_18421946_SNP A G 0.4043 76 112 0.1403 1.5200956484906714E-01
2R_18421954_SNP T C 0.3333 63 126 0.3414 3.5539180938455928E-01
2R_18421959_SNP T A 0.3368 64 126 0.3141 3.2909542908019795E-01
2R_18421965_SNP C G 0.3333 63 126 0.2606 2.7670854448078652E-01
2R_18421984_SNP T A 0.3057 59 134 0.2176 2.1733443719073142E-01
2R_18421996_INS A AA 0.2611 47 133 0.1757 1.8284602063905553E-01
2R_18422005_SNP A C 0.2684 51 139 0.3634 3.7473561682365530E-01
2R_18422018_SNP T C 0.3333 64 128 0.366 3.8325658974554400E-01
2R_18422041_SNP G A 0.1837 36 160 0.5973 6.0642337635358778E-01
2R_18422043_SNP A T 0.3351 63 125 0.6581 6.5380902989211598E-01
2R_18422100_DEL A ATCCATTG 0.3167 57 123 0.4914 5.0047338482027626E-01
2R_18422113_SNP C T 0.1949 38 157 0.4934 5.0487585188798656E-01
2R_18422154_SNP C T 0.3478 64 120 0.3851 4.0115340430130897E-01
2R_18422288_SNP A C 0.3118 58 128 0.3305 3.4505879527834482E-01
2R_18422305_SNP T G 0.3978 72 109 0.5782 5.7167439950211962E-01
2R_18422308_SNP G A 0.4316 82 108 0.4446 4.3790931751597439E-01
2R_18422431_DEL G GA 0.4862 88 93 0.7005 7.0501951106971084E-01
2R_18422446_SNP T C 0.2268 44 150 0.9949 9.9488750428208883E-01
2R_18422450_SNP G A 0.3333 63 126 0.4209 4.2780778446362100E-01
2R_18422482_SNP G A 0.07292 14 178 0.1282 1.2326201572129614E-01
2R_18422492_SNP C A 0.1223 23 165 0.6614 6.5616231809357428E-01
2R_18422560_SNP C T 0.1316 25 165 0.6783 6.9862015461268423E-01
2R_18422665_SNP T A 0.1487 29 166 0.4621 4.7225763573450508E-01
2R_18422666_SNP C A 0.4607 88 103 0.953 9.5228651203029246E-01
2R_18422677_SNP C T 0.3651 69 120 0.6844 6.8968384964350216E-01
2R_18422679_SNP G A 0.1875 36 156 0.4482 4.6039916999373431E-01
2R_18422686_SNP T C 0.1392 27 167 0.5772 5.8580746807196316E-01
2R_18422730_SNP C A 0.08205 16 179 0.4622 4.7319913409501813E-01
2R_18422774_SNP C T 0.08247 16 178 0.3279 3.3878404520718053E-01
2R_18422819_SNP C G 0.3351 63 125 0.9347 9.3575634955023124E-01
2R_18422868_SNP T G 0.486 87 92 0.9182 9.1628861888142921E-01
2R_18422898_SNP T A 0.3314 58 117 0.9378 9.3880207950053673E-01
2R_18422899_SNP A C 0.462 79 92 0.7148 7.0033200374925220E-01
2R_18422917_SNP T G 0.3495 65 121 0.9529 9.5361731747166611E-01
2R_18422954_SNP A G 0.1077 21 174 0.9091 9.1125719310134001E-01
2R_18422959_SNP A G 0.4731 88 98 0.7955 7.9101221345694928E-01
2R_18422971_SNP T A 0.3351 63 125 0.7552 7.6203506150515754E-01
2R_18422981_SNP G T 0.4628 87 101 0.6637 6.5837657236778102E-01
2R_18422991_SNP T C 0.4895 93 97 0.7469 7.4076275568386807E-01
2R_18423015_SNP T G 0.1058 20 169 0.8783 8.8116340654873249E-01
2R_18423016_SNP T A 0.4652 87 100 0.823 8.2131370969483508E-01
2R_18423035_SNP T A 0.1907 37 157 0.8774 8.8156365583321306E-01
2R_18423057_SNP T A 0.2139 40 147 0.9688 9.6964992911767078E-01
2R_18423064_SNP A G 0.1875 36 156 0.5979 6.0920746724146813E-01
2R_18423070_DEL T TGCT 0.212 39 145 0.8935 8.9606545527577208E-01
2R_18423127_SNP A G 0.0603 12 187 0.7287 7.2656261924528187E-01
2R_18423175_SNP C T 0.414 77 109 0.7561 7.6489100075345751E-01
2R_18423181_SNP T G 0.05208 10 182 0.3859 3.8140248688268741E-01
2R_18423190_SNP A G 0.09184 18 178 0.9785 9.7932839336814248E-01
2R_18423310_SNP T C 0.4171 78 109 0.5566 5.5321672089875118E-01
2R_18423326_SNP G T 0.4674 86 98 0.8937 8.9385260392656718E-01
2R_18423327_SNP A C 0.4439 83 104 0.691 6.9293347006688288E-01
2R_18423350_SNP A T 0.09645 19 178 0.9022 9.0299305167172239E-01
2R_18423359_SNP A C 0.4545 85 102 0.4367 4.3734967103137534E-01
2R_18423425_SNP C T 0.4293 79 105 0.4962 4.9346614811435852E-01
2R_18423467_SNP C T 0.09326 18 175 0.2267 2.2261829570262393E-01
2R_18423473_SNP T C 0.2842 54 136 0.4856 4.7971178323600072E-01
2R_18423478_SNP A G 0.3069 58 131 0.1769 1.6944424351607357E-01
2R_18423518_SNP C T 0.3656 68 118 0.242 2.5781562816471093E-01
2R_18423531_SNP C T 0.1179 23 172 0.4721 4.8273425112471813E-01
2R_18423537_SNP G A 0.3583 67 120 0.312 3.2674907753456661E-01
2R_18423555_SNP A G 0.3333 60 120 0.3157 3.2874075597045060E-01
2R_18423599_SNP T C 0.3526 67 123 0.3051 3.0760356813355982E-01
2R_18423661_SNP C T 0.05641 11 184 0.6582 6.5522783571929277E-01
2R_18423668_SNP T C 0.2097 39 147 0.1183 1.3101547366931043E-01
2R_18423701_SNP G C 0.06667 12 168 0.3 2.8364894428555720E-01
2R_18423780_SNP A G 0.3669 62 107 0.296 3.0473183191651021E-01
2R_18423826_SNP G A 0.05376 10 176 0.8446 8.4802610251428301E-01
2R_18423833_SNP C G 0.3873 67 106 0.55 5.5814883327665599E-01
2R_18423862_SNP G A 0.05699 11 182 0.3667 3.6296830664773760E-01
2R_18423863_SNP G A 0.05699 11 182 0.3667 3.6296830664773760E-01
2R_18423867_SNP A G 0.05729 11 181 0.374 3.6966505696115071E-01
2R_18423916_SNP T C 0.2857 54 135 0.7693 7.7652400139184297E-01
2R_18423927_SNP T A 0.4656 88 101 0.7403 7.3922273193171983E-01
2R_18423932_SNP A G 0.4894 92 96 0.6924 6.8816013835514434E-01
2R_18423952_SNP C T 0.1237 24 170 0.1787 1.8965408104870585E-01
2R_18423955_SNP G A 0.4785 89 97 0.5949 5.8908084722870702E-01
2R_18423977_SNP T A 0.5 96 96 0.7655 7.6341483296668544E-01
2R_18423982_SNP C T 0.4947 94 96 0.6675 6.6453588875957448E-01
2R_18423987_SNP G A 0.5 95 95 0.6212 6.1891557269509578E-01
2R_18424017_SNP T C 0.2053 39 151 0.5863 5.9848732584205733E-01
2R_18424019_SNP A C 0.1633 32 164 0.8238 8.2837197390550221E-01
2R_18424050_SNP A C 0.3298 63 128 0.6642 6.6258545294183069E-01
2R_18424080_SNP T C 0.08247 16 178 0.09586 9.2548167774580858E-02
2R_18424149_SNP C A 0.1282 25 170 0.3176 3.2921030887829106E-01
2R_18424161_SNP A G 0.1333 26 169 0.9215 9.2112733923460921E-01
2R_18424269_SNP G T 0.377 72 119 0.06564 7.9469230847954014E-02
2R_18424464_DEL T TGTTATTATTGTTGTT 0.08621 15 159 0.7957 7.9484156014366225E-01
2R_18424516_SNP G A 0.09596 19 179 0.7908 7.8883639303745123E-01
2R_18424751_SNP G T 0.3587 66 118 0.1852 1.9175315342201882E-01
2R_18424764_SNP T C 0.3022 55 127 0.3941 4.0637102275953163E-01
2R_18424802_SNP A G 0.07179 14 181 0.1657 1.8915613068217640E-01
2R_18424889_SNP C A 0.1979 38 154 0.2475 2.4573770486004509E-01
2R_18425001_SNP T C 0.151 29 163 0.3516 3.4582108792278587E-01
2R_18425013_SNP C T 0.1302 25 167 0.381 3.7711131986065083E-01
2R_18425125_SNP G T 0.1606 31 162 0.5627 5.6258002326618040E-01
2R_18425214_SNP C G 0.05102 10 186 0.6204 6.1545052995171057E-01
2R_18425301_SNP T G 0.4346 83 108 0.07961 7.5721291822426137E-02
2R_18425305_SNP T A 0.4293 82 109 0.05916 5.6843649669342362E-02
2R_18425306_SNP A T 0.4096 77 111 0.04354 4.1293453379998853E-02
2R_18425308_MNP TTG CAC 0.4188 80 111 0.05087 4.9117983107480521E-02
2R_18425320_SNP G A 0.4868 92 97 0.09988 9.7208223035874730E-02
2R_18425335_SNP A G 0.4817 92 99 0.9773 9.7754525365587264E-01
2R_18425339_SNP C G 0.474 91 101 0.4318 4.3817471156024124E-01
2R_18425342_DEL TTTAT T 0.3636 68 119 0.3796 3.7359703443072101E-01
2R_18425383_SNP G T 0.06667 13 182 0.8882 8.8822257032809904E-01
2R_18425409_SNP A C 0.4426 81 102 0.9852 9.8530081057449748E-01
2R_18425517_SNP G A 0.08586 17 181 0.4561 4.5134476769636389E-01
2R_18425535_SNP C T 0.4062 78 114 0.7442 7.4288375221906211E-01
2R_18425546_SNP A C 0.07576 15 183 0.7071 7.0438605794265741E-01
2R_18425553_SNP A G 0.07107 14 183 0.73 7.2681332563189316E-01
2R_18425655_SNP A T 0.4444 80 100 0.4843 4.6404313234904859E-01
2R_18425759_SNP T C 0.3817 71 115 0.3747 3.9231450618989461E-01
2R_18425812_SNP T G 0.06736 13 180 0.7718 7.6764188792604060E-01
2R_18425846_SNP T G 0.05584 11 186 0.4089 4.0376499066496874E-01
2R_18426174_SNP C T 0.4709 89 100 0.3158 3.3161858714985781E-01
2R_18426181_DEL T TT 0.4566 79 94 0.4139 4.2247546216324472E-01
2R_18426231_SNP C A 0.08718 17 178 0.532 5.2933069678474276E-01
2R_18426237_DEL A ACACATGAAGA 0.3799 68 111 0.7218 7.3013190324324118E-01
2R_18426328_SNP T C 0.4526 86 104 0.5522 5.6739892045777995E-01
2R_18426330_SNP C T 0.4521 85 103 0.6784 6.9326023403631409E-01
2R_18426357_SNP A T 0.441 71 90 0.3867 3.8488633025094310E-01
2R_18426475_SNP C A 0.3583 67 120 0.2531 2.4693188921404985E-01
2R_18426496_SNP C T 0.3613 69 122 0.2662 2.5884995496405638E-01
2R_18426649_SNP A G 0.07179 14 181 0.9867 9.8658206102448098E-01
2R_18426740_SNP C T 0.1823 35 157 0.9307 9.2973829916106177E-01
2R_18426765_SNP G A 0.1154 21 161 0.9486 9.4720449436391196E-01
2R_18426784_SNP A T 0.05729 11 181 0.8283 8.2595404784682080E-01
2R_18426829_SNP A G 0.07692 15 180 0.5719 5.6879577940103176E-01
2R_18426865_SNP A G 0.06091 12 185 0.2566 2.5373910232842867E-01
2R_18427021_SNP T C 0.1186 23 171 0.8954 8.9367618462714293E-01
2R_18427047_SNP G A 0.3172 59 127 0.07674 8.4170124065217511E-02
2R_18427098_SNP A G 0.1538 30 165 0.7315 7.2691771791384530E-01
2R_18427191_SNP T C 0.2251 43 148 0.5831 5.7884996829314905E-01
2R_18427205_SNP T C 0.1917 37 156 0.6479 6.4750992844793864E-01
2R_18427466_SNP G C 0.3011 56 130 0.0697 9.3037418584641762E-02
2R_18427471_SNP C T 0.3316 64 129 0.02363 2.8017230997376543E-02
2R_18427477_SNP T C 0.288 55 136 0.1587 1.6980723259486785E-01
2R_18427602_SNP A G 0.2784 54 140 0.4204 4.2998185423237034E-01
2R_18427618_SNP A G 0.07254 14 179 0.9906 9.9093797761057267E-01
2R_18427634_SNP A G 0.3191 60 128 0.5196 5.2409985587157126E-01
2R_18427641_SNP A G 0.1327 26 170 0.7538 7.5367420574412891E-01
2R_18427642_SNP C A 0.1327 26 170 0.7538 7.5367420574412891E-01
2R_18427645_SNP T A 0.1406 27 165 0.8417 8.4708701863808511E-01
2R_18427648_SNP C T 0.1316 25 165 0.7648 7.7337511400337666E-01
2R_18427773_SNP A G 0.0829 16 177 0.1711 1.7069114438233413E-01
2R_18427774_SNP T A 0.08673 17 179 0.2057 2.0318115453432095E-01
2R_18427834_SNP C T 0.4948 95 97 0.1701 1.6647031991438832E-01
2R_18427844_SNP T C 0.5 96 96 0.1569 1.5289694781576546E-01
2R_18427845_SNP G A 0.5 95 95 0.1674 1.6703408965582867E-01
2R_18427871_SNP T A 0.08122 16 181 0.05144 4.8833666359178692E-02
2R_18427873_SNP T C 0.1122 22 174 0.1481 1.4337414386187197E-01
2R_18427879_SNP T C 0.1414 27 164 0.3049 3.0194231798368587E-01
2R_18427902_SNP C T 0.4526 86 104 0.5927 5.9111125562318978E-01
2R_18427934_SNP A T 0.3927 75 116 0.3442 3.3795791655766194E-01
2R_18427966_SNP A G 0.3579 68 122 0.1675 1.6102339369260699E-01
2R_18428011_SNP G A 0.2917 56 136 0.9401 9.3949665201035382E-01
2R_18428047_SNP A G 0.3057 59 134 0.9843 9.8455651906240238E-01
2R_18428342_SNP T C 0.08808 17 176 0.6082 6.0640601929441118E-01
2R_18428363_SNP C A 0.4421 84 106 0.2418 2.5404744482240249E-01
2R_18428423_SNP T C 0.05528 11 188 0.9153 9.1459897385740940E-01
2R_18428495_SNP C A 0.1977 34 138 0.6931 6.8908286422206200E-01
2R_18428525_SNP A G 0.3883 73 115 0.3582 3.5002579143025159E-01
2R_18428538_SNP G A 0.3228 61 128 0.2834 2.9539443263653087E-01
2R_18428571_SNP C G 0.2707 49 132 0.8328 8.3642725572213283E-01
2R_18428587_SNP A C 0.3898 69 108 0.689 6.8625214542782342E-01
2R_18428594_SNP A G 0.2692 49 133 0.2607 2.5846811155793215E-01
2R_18428667_SNP T C 0.08163 16 180 0.9672 9.6688408933726411E-01
2R_18428713_SNP C A 0.3016 57 132 0.4821 4.7195240167517860E-01
2R_18428737_SNP G A 0.375 72 120 0.6631 6.5673100751307545E-01
2R_18429006_DEL T TACGATTA 0.1022 19 167 0.8503 8.5001281793235151E-01
2R_18429020_SNP G T 0.4053 77 113 0.9948 9.9492144524851867E-01
2R_18429042_SNP A G 0.07653 15 181 0.6356 6.3368484529860725E-01
2R_18429111_SNP G A 0.4595 85 100 0.5134 5.1060836866307713E-01
2R_18429202_SNP G C 0.4118 77 110 0.4969 5.2148469418065169E-01
2R_18429249_SNP G C 0.4946 92 94 0.5284 5.4394032803664383E-01
2R_18429397_SNP A T 0.2402 43 136 0.6812 6.8686951288288867E-01
2R_18429444_SNP C A 0.2442 42 130 0.8669 8.6754354947511270E-01
2R_18429541_SNP G A 0.06383 12 176 0.5195 5.1738266348267126E-01
2R_18429544_SNP C A 0.3757 68 113 0.9826 9.8334276473145554E-01
2R_18429679_SNP C T 0.2834 53 134 0.05518 5.9734057336244976E-02
2R_18429736_SNP T C 0.4054 75 110 0.1042 1.1045383208548099E-01
2R_18429737_SNP G A 0.4157 74 104 0.07998 8.3392804421853817E-02
2R_18429745_SNP A G 0.3698 71 121 0.1109 1.2232861744747003E-01
2R_18429767_SNP T C 0.05584 11 186 0.1589 1.5570291471935593E-01
2R_18429900_SNP G C 0.0578 10 163 0.3351 3.5916611973992218E-01
2R_18429946_SNP G C 0.1649 31 157 0.9469 9.4883167611776909E-01
2R_18429961_SNP T A 0.1684 32 158 0.6904 6.8582944511288635E-01
2R_18430270_SNP C T 0.151 29 163 0.01297 1.1477102836038002E-02
2R_18430450_SNP A G 0.3039 55 126 0.1285 1.3477669579261575E-01
2R_18430498_SNP T A 0.05291 10 179 0.6094 6.1715876405070791E-01
2R_18430515_SNP T A 0.3723 70 118 0.04485 5.0008125600509143E-02
2R_18430560_SNP C T 0.3387 63 123 0.007116 8.3160429372683871E-03
2R_18430650_INS TTC T 0.3459 64 121 0.0493 5.6138335244275306E-02
2R_18430678_SNP A C 0.4247 79 107 0.07254 7.8067532325495487E-02
2R_18430683_SNP C G 0.377 72 119 0.02036 2.4381080038406541E-02
2R_18430714_SNP C G 0.2165 42 152 0.5886 5.9777955039641795E-01
2R_18430739_SNP T C 0.3508 67 124 0.1986 1.9867709770171371E-01
2R_18430764_SNP G A 0.474 91 101 0.1013 1.1187119888440389E-01
2R_18430765_SNP T C 0.4709 89 100 0.1067 1.1544555950268365E-01
2R_18430775_SNP G A 0.3886 75 118 0.1063 1.1301377418151470E-01
2R_18430804_INS AACTTATCATCGATA A 0.4333 78 102 0.2384 2.4143163518249611E-01
2R_18430916_SNP A G 0.4398 84 107 0.3041 3.1593871832082221E-01
2R_18431192_SNP T G 0.234 44 144 0.9463 9.4553983103269124E-01
2R_18431201_SNP T G 0.2147 41 150 0.5769 5.7514700518535178E-01
2R_18431207_SNP A G 0.3158 60 130 0.7724 7.6873738193051744E-01
2R_18431443_SNP G A 0.07107 14 183 0.1342 1.2915309711798140E-01
2R_18431535_SNP C A 0.06533 13 186 0.8629 8.6326927945069498E-01
2R_18431538_SNP G A 0.1753 34 160 0.6707 6.6731441132142044E-01
2R_18431550_SNP T C 0.06566 13 185 0.8567 8.5678649242321048E-01
2R_18431617_SNP C T 0.4074 77 112 0.4886 4.9482020599476018E-01
2R_18431640_SNP C T 0.07653 15 181 0.8115 8.0990444845564791E-01
2R_18431646_INS TAGATT A 0.06061 12 186 0.07416 7.4284079873652847E-02
2R_18431655_SNP T A 0.1263 25 173 0.8733 8.7194310870952785E-01
2R_18431781_SNP C G 0.4021 76 113 0.5076 5.2146717532908904E-01
2R_18431789_SNP A G 0.3968 75 114 0.5092 5.2133350600470063E-01
2R_18431790_SNP A G 0.4031 77 114 0.4957 5.0992454508328910E-01
2R_18431802_SNP T A 0.06736 13 180 0.4293 4.2425613905233361E-01
2R_18431804_SNP A G 0.2903 54 132 0.5675 5.7997530964937827E-01
2R_18431809_SNP A G 0.06736 13 180 0.6317 6.2740095062953971E-01
2R_18431879_SNP T C 0.2083 40 152 0.775 7.8183571670467378E-01
2R_18431895_SNP C G 0.06667 13 182 0.3821 3.7828512596535968E-01
2R_18431905_SNP T C 0.05076 10 187 0.9916 9.9175936962700617E-01
2R_18431940_SNP T C 0.08205 16 179 0.9088 9.0981707963576919E-01
2R_18431968_SNP T G 0.07254 14 179 0.6323 6.2805171235759294E-01
2R_18432036_SNP T C 0.07692 15 180 0.8598 8.6417543081977155E-01
2R_18432041_SNP T C 0.4889 88 92 0.7923 7.9428674740298488E-01
2R_18432046_INS AAA A 0.4788 79 86 0.951 9.5172865915074922E-01
2R_18432050_SNP A G 0.3191 60 128 0.7212 7.2717911809431102E-01
2R_18432085_SNP T C 0.2396 46 146 0.7391 7.4551337798054018E-01
2R_18432140_SNP T A 0.2408 46 145 0.5774 5.8780248182205996E-01
2R_18432193_SNP A G 0.08808 17 176 0.9579 9.5738842785930056E-01
2R_18432195_SNP T A 0.07653 15 181 0.9364 9.3804715373944569E-01
2R_18432259_SNP T C 0.4216 78 107 0.8417 8.4534655111948609E-01
2R_18432340_DEL AA A 0.3102 58 129 0.8103 8.1352038014908679E-01
2R_18432416_SNP A G 0.1436 28 167 0.3599 3.7810565173879673E-01
2R_18432420_SNP C A 0.4545 85 102 0.3033 2.9928618748399916E-01
2R_18432423_SNP C A 0.1436 28 167 0.4906 5.0769686296269223E-01
2R_18432427_SNP A C 0.3164 56 121 0.1621 1.4808766321096745E-01
2R_18432594_SNP A C 0.05612 11 185 0.4944 5.0525294911072849E-01
2R_18432641_SNP G A 0.163 30 154 0.7851 7.8048576809962045E-01
2R_18432696_SNP T G 0.1658 32 161 0.6289 6.2113222072455321E-01
2R_18432773_SNP G A 0.2344 45 147 0.2644 2.7877647854433663E-01
2R_18432775_SNP A C 0.08247 16 178 0.757 7.5468777482519456E-01
2R_18432787_SNP T C 0.05102 10 186 0.6812 6.7954774027742926E-01
2R_18432984_SNP C A 0.2 38 152 0.7574 7.5289165802234970E-01
2R_18433074_SNP G C 0.05612 11 185 0.5508 5.4540028119585771E-01
2R_18433080_SNP C T 0.4731 88 98 0.4085 4.0355684256988533E-01
2R_18433091_SNP T G 0.3167 57 123 0.6438 6.3206694132589969E-01
2R_18433178_DEL A AGATCGCAACTTTCTATAATAAGCAAA 0.2637 48 134 0.1242 1.2127807975903915E-01
2R_18433239_SNP C G 0.1005 19 170 0.9059 9.0425931643319801E-01
2R_18433267_DEL C CATTTCTC 0.07263 13 166 0.8038 7.9848547369363843E-01
2R_18433473_SNP C T 0.09744 19 176 0.7597 7.5785200256556062E-01
2R_18433474_SNP A C 0.102 20 176 0.8388 8.3784086205403974E-01
2R_18433522_SNP T C 0.4639 90 104 0.5336 5.4308646315288245E-01
2R_18433524_SNP A G 0.3161 61 132 0.7108 7.1951615764261923E-01
2R_18433814_SNP A G 0.1487 29 166 0.4367 4.3007646709615566E-01
2R_18433832_SNP T C 0.1361 26 165 0.5179 5.0948723165045273E-01
2R_18433971_INS TT A 0.05641 11 184 0.3652 3.6188668675255209E-01
2R_18434309_SNP T C 0.4947 94 96 0.2763 2.9733476733248576E-01
2R_18434329_SNP T C 0.4815 91 98 0.6159 6.2661738954906998E-01
2R_18434351_SNP T C 0.4762 90 99 0.6096 6.1990373555043576E-01
2R_18434363_SNP G C 0.05584 11 186 0.5757 5.7169198117922204E-01
2R_18434386_SNP C T 0.1579 30 160 0.9906 9.9084834744194050E-01
2R_18434461_SNP G A 0.276 53 139 0.1378 1.4491427093264719E-01
2R_18434519_SNP A C 0.09424 18 173 0.2757 2.9587874313311879E-01
2R_18434571_SNP A G 0.08854 17 175 0.2392 2.2908915269906505E-01
2R_18434609_SNP C T 0.4792 92 100 0.7839 7.9052966764653365E-01
2R_18434621_SNP G A 0.2947 56 134 0.3136 3.0914089778268683E-01
2R_18434626_SNP A G 0.1728 33 158 0.5271 5.3297803695185986E-01
2R_18434655_SNP T C 0.4789 91 99 0.7723 7.7720287053903203E-01
2R_18434670_SNP C G 0.4691 91 103 0.7165 7.2237091249210006E-01
2R_18434684_SNP T A 0.1949 38 157 0.9392 9.3820356928786219E-01
2R_18434701_SNP A G 0.05155 10 184 0.3677 3.5870024554816970E-01
2R_18434713_SNP T C 0.151 29 163 0.6796 6.8420425565956999E-01
2R_18434716_SNP G C 0.1466 28 163 0.6754 6.8080039716281993E-01
2R_18434718_SNP G A 0.2147 41 150 0.743 7.4676703613254203E-01
2R_18434828_SNP A G 0.1596 30 158 0.9595 9.6026137625903696E-01
2R_18434840_SNP T C 0.4757 88 97 0.5988 6.1418139240733860E-01
2R_18434857_SNP C A 0.2609 48 136 0.6658 6.6327307806599800E-01
2R_18434864_SNP T A 0.2042 39 152 0.5555 5.6300949431323533E-01
2R_18434872_SNP T A 0.4317 79 104 0.5753 5.8585269604276569E-01
2R_18434891_SNP G A 0.1852 35 154 0.5621 5.6975703569160041E-01
2R_18434892_SNP T G 0.1872 35 152 0.5401 5.4637006890990414E-01
2R_18434924_SNP A G 0.2065 38 146 0.7769 7.7653878337113336E-01
2R_18434930_SNP G A 0.288 53 131 0.8804 8.7793263282446976E-01
2R_18434933_SNP A G 0.1966 35 143 0.8914 8.9097873149217155E-01
2R_18434945_INS ATTGAAAAAAATACACTTTCAGTA A 0.1648 30 152 0.6726 6.7337052678720122E-01
2R_18434980_SNP G A 0.1742 31 147 0.5533 5.5796739675081608E-01
2R_18435029_SNP G A 0.2246 42 145 0.43 4.3689563752980742E-01
2R_18435033_SNP A C 0.224 41 142 0.3337 3.4059654697824326E-01
2R_18435053_SNP G A 0.08901 17 174 0.3768 3.6824098533714045E-01
2R_18435070_SNP C G 0.1154 21 161 0.4069 3.9558803101316364E-01
2R_18435134_SNP G C 0.3743 70 117 0.7608 7.6695197116084401E-01
2R_18435139_SNP G A 0.4378 81 104 0.9628 9.6384372052923117E-01
2R_18435163_SNP A G 0.1487 29 166 0.8632 8.6635816746747529E-01
2R_18435173_SNP T C 0.4497 85 104 0.7853 7.9096418232262145E-01
2R_18435197_SNP G A 0.3862 73 116 0.9889 9.8926619067200416E-01
2R_18435245_SNP T A 0.2042 39 152 0.5879 5.8699406580797020E-01
2R_18435280_SNP A C 0.1935 36 150 0.3228 3.1779104088326671E-01
2R_18435296_SNP G T 0.2591 50 143 0.319 3.1935843683923770E-01
2R_18435361_SNP T C 0.4831 86 92 0.3775 3.9244413581941961E-01
2R_18435429_DEL A AA 0.151 29 163 0.2639 2.6024161727685358E-01
2R_18435622_SNP C G 0.4 78 117 0.1034 9.8161511918067101E-02
2R_18435639_SNP A G 0.2434 46 143 0.2836 2.8247305378247645E-01
2R_18435658_SNP A G 0.06122 12 184 0.5202 5.1784408999846454E-01
2R_18435697_SNP T C 0.1538 30 165 0.2729 2.7080084005143645E-01
2R_18435698_SNP A G 0.1523 30 167 0.2533 2.6967305182750911E-01
2R_18435713_SNP A G 0.0603 12 187 0.4361 4.3215608371047121E-01
2R_18435743_SNP G C 0.1579 30 160 0.498 4.8925247066444988E-01
2R_18435757_DEL C CACAGAATA 0.05584 11 186 0.109 1.0453456888589030E-01
2R_18435796_SNP C T 0.09596 19 179 0.4955 4.9399526118086634E-01
2R_18435807_SNP C G 0.08673 17 179 0.3257 3.2285132454473953E-01
2R_18435847_INS GGTG G 0.4162 77 108 0.7805 7.7694872412916771E-01
2R_18435864_SNP A T 0.4074 77 112 0.8269 8.2460735769833704E-01
2R_18435987_SNP G A 0.349 67 125 0.1151 1.0994489513785821E-01
2R_18436053_SNP T G 0.05556 11 187 0.3029 3.2243454895544665E-01
2R_18436057_SNP G A 0.09645 19 178 0.6552 6.5107872268390876E-01
2R_18436088_SNP C G 0.1173 23 173 0.6431 6.3870992332423848E-01
2R_18436185_INS TTTG T 0.05102 10 186 0.0665 6.6908664209562554E-02
2R_18436193_SNP A G 0.4503 86 105 0.01294 1.5699587005690904E-02
2R_18436221_SNP C G 0.25 47 141 0.7636 7.6667245389164596E-01
2R_18436223_SNP T C 0.4158 79 111 0.07048 8.0571995189589407E-02
2R_18436241_SNP A G 0.1875 36 156 0.2998 2.9330986172060747E-01
2R_18436251_SNP T C 0.2421 46 144 0.7012 7.1217869892993491E-01
2R_18436262_SNP C T 0.2396 46 146 0.6736 6.8131441881488641E-01
2R_18436263_SNP T A 0.2396 46 146 0.6736 6.8131441881488641E-01
2R_18436281_SNP A C 0.2292 44 148 0.3979 4.1017455566716254E-01
2R_18436323_DEL ATC A 0.462 85 99 0.8297 8.3495455727319290E-01
2R_18436332_DEL GGTGCAG G 0.4674 86 98 0.6689 6.7412253987993176E-01
2R_18436362_SNP C T 0.2042 39 152 0.2131 2.3260086394269008E-01
2R_18436433_SNP A G 0.1082 21 173 0.7409 7.4824494243276296E-01
2R_18436595_SNP C G 0.09278 18 176 0.588 5.8465542904526357E-01
2R_18436629_INS CCCCACTCC C 0.1237 23 163 0.1648 1.5889298304240784E-01
2R_18436639_SNP C A 0.1299 23 154 0.163 1.5237014558021289E-01
2R_18436644_SNP T A 0.1186 21 156 0.1833 1.6949916229406181E-01
2R_18436648_SNP A G 0.1374 25 157 0.3456 3.2947849240436611E-01
2R_18436653_SNP A G 0.1613 30 156 0.6046 5.9295562320710693E-01
2R_18436654_SNP A C 0.08673 17 179 0.9791 9.7878302080569257E-01
2R_18436724_SNP C A 0.2423 47 147 0.4262 4.2147531267216287E-01
2R_18436758_SNP C T 0.445 85 106 0.06249 6.0763034415218402E-02
2R_18436773_DEL G GG 0.2333 42 138 0.6977 6.9184675938441331E-01
2R_18436776_SNP A G 0.06122 12 184 0.7462 7.4300221691138102E-01
2R_18436788_SNP A C 0.4316 82 108 0.04842 4.6916595271157810E-02
2R_18436798_SNP T C 0.1658 32 161 0.7959 7.9336216744343013E-01
2R_18436811_SNP T C 0.07071 14 184 0.9306 9.2994940829143657E-01
2R_18436836_SNP T C 0.2591 50 143 0.05674 5.4046157644635454E-02
2R_18436846_SNP A G 0.09137 18 179 0.3768 3.7152542539546918E-01
2R_18436886_SNP T A 0.1503 29 164 0.2266 2.2158255809362448E-01
2R_18436892_SNP G T 0.06218 12 181 0.3937 3.9418294497343909E-01
2R_18436929_SNP T C 0.06771 13 179 0.8618 8.5984645903746537E-01
2R_18436938_SNP T A 0.2888 54 133 0.3451 3.4348639474186804E-01
2R_18436939_SNP A G 0.114 22 171 0.4229 4.1422778871863541E-01
2R_18436956_SNP C G 0.1015 20 177 0.28 2.7616947899492206E-01
2R_18437013_SNP C T 0.07853 15 176 0.2856 2.8044291187878889E-01
2R_18437021_SNP C T 0.1164 22 167 0.04449 4.3846969792897893E-02
2R_18437028_SNP C G 0.1117 21 167 0.01892 1.8881610080287492E-02
2R_18437037_DEL A AGTATGTAATAATAAACATA 0.07895 15 175 0.8456 8.4252628424427256E-01
2R_18437059_SNP A T 0.2116 40 149 0.06871 6.5131891140199433E-02
2R_18437075_SNP A T 0.1823 35 157 0.04198 3.8335705404424270E-02
2R_18437158_SNP G T 0.2895 55 135 0.09845 9.5005167098244026E-02
2R_18437163_SNP T C 0.08718 17 178 0.1282 1.2217815430858692E-01
2R_18437172_SNP T A 0.1066 21 176 0.2504 2.4480799701019507E-01
2R_18437174_SNP C A 0.08673 17 179 0.1259 1.2057010298494142E-01
2R_18437178_SNP C T 0.08673 17 179 0.1269 1.2176434623390764E-01
2R_18437210_DEL G GAG 0.1088 21 172 0.05333 4.8148696750611897E-02
2R_18437253_SNP A G 0.102 20 176 0.8757 8.7504925105701392E-01
2R_18437368_SNP T C 0.06091 12 185 0.5858 5.8519824948394539E-01
2R_18437389_SNP T G 0.1616 32 166 0.1305 1.2674581651067851E-01
2R_18437405_SNP T G 0.1649 32 162 0.1517 1.4810113277888293E-01
2R_18437424_SNP C T 0.06533 13 186 0.4726 4.7380809024767523E-01
2R_18437616_SNP A G 0.3333 64 128 0.6757 6.7397853887811054E-01
2R_18437650_SNP A G 0.2751 52 137 0.9893 9.8943316571239837E-01
2R_18437662_SNP A C 0.07071 14 184 0.5167 5.1201981680518827E-01
2R_18437776_SNP T A 0.288 53 131 0.2513 2.6989834834014892E-01
2R_18437782_SNP A C 0.3785 67 110 0.1369 1.3298117228736761E-01
2R_18437841_SNP C G 0.3081 57 128 0.3339 3.2481437336458330E-01
2R_18437843_SNP C G 0.1218 24 173 0.6753 6.7149700830041748E-01
2R_18437941_SNP T C 0.1523 30 167 0.4076 4.0145860288375590E-01
2R_18438083_SNP C T 0.4263 81 109 0.7023 7.0400902409071509E-01
2R_18438086_SNP C T 0.1667 32 160 0.6021 6.0053089200749843E-01
2R_18438116_SNP A C 0.4124 80 114 0.9753 9.7549109560008140E-01
2R_18438126_SNP A G 0.2969 57 135 0.92 9.2060995949619429E-01
2R_18438197_SNP A G 0.1436 28 167 0.201 2.1532766042158880E-01
2R_18438209_SNP C A 0.1015 20 177 0.454 4.6536902055342533E-01
2R_18438224_SNP C T 0.3704 70 119 0.3446 3.4223017835708525E-01
2R_18438249_SNP C G 0.09645 19 178 0.5215 5.3547701826572680E-01
2R_18438286_SNP C T 0.4239 78 106 0.9395 9.4115850309061333E-01
2R_18438299_SNP G A 0.4385 82 105 0.7841 7.9066421005538856E-01
2R_18438306_SNP C A 0.05128 10 185 0.9259 9.2831667750320723E-01
2R_18438338_SNP A G 0.1574 31 166 0.3093 3.0330696278617841E-01
2R_18438344_SNP A G 0.1554 30 163 0.7861 7.8395646846707923E-01
2R_18438359_SNP A G 0.4031 77 114 0.782 7.7925750634758284E-01
2R_18438386_SNP T A 0.1117 22 175 0.6608 6.5860049413091892E-01
2R_18438407_SNP T C 0.4555 87 104 0.4933 5.0065966487954683E-01
2R_18438412_SNP G A 0.4684 89 101 0.4997 5.0644805646215385E-01
2R_18438434_SNP G A 0.05556 11 187 0.5163 5.1344430117008621E-01
2R_18438446_SNP T A 0.3105 59 131 0.1688 1.7821890121324713E-01
2R_18438479_SNP T C 0.05 10 190 0.9028 9.0217610046792640E-01
2R_18438563_SNP A G 0.0804 16 183 0.8235 8.2217396929294262E-01
2R_18438572_SNP C T 0.3454 67 127 0.6709 6.6897771381661986E-01
2R_18438596_SNP T C 0.474 91 101 0.7239 7.2130767563574860E-01
2R_18438635_SNP G A 0.2579 49 141 0.6454 6.4194152260688719E-01
2R_18438674_SNP A C 0.1042 20 172 0.2322 2.2807050699846576E-01
2R_18438701_SNP T C 0.2292 44 148 0.9841 9.8375369682760971E-01
2R_18438710_SNP A G 0.3017 54 125 0.7559 7.4804619436333208E-01
2R_18438782_SNP T G 0.4432 82 103 0.7297 7.2546242260996618E-01
2R_18438797_SNP C T 0.2031 39 153 0.6129 6.0928697798224607E-01
2R_18438827_SNP T C 0.2751 52 137 0.9537 9.5291181820904503E-01
2R_18438938_SNP T G 0.3141 60 131 0.8464 8.4689874869838011E-01
2R_18438995_SNP C G 0.08247 16 178 0.6463 6.4050010632875098E-01
2R_18438998_SNP T C 0.232 45 149 0.6261 6.3916867627693752E-01
2R_18439022_SNP C T 0.1111 22 176 0.9257 9.2488273816837030E-01
2R_18439055_SNP C T 0.05528 11 188 0.8976 8.9672919414686736E-01
2R_18439115_SNP C T 0.4706 88 99 0.3954 3.9384596344864131E-01
2R_18439169_SNP G C 0.09645 19 178 0.9 9.0418862791432020E-01
2R_18439190_SNP T C 0.3209 60 127 0.009649 9.3867426053623193E-03
2R_18439193_SNP T C 0.2256 44 151 0.01614 1.9688513064006513E-02
2R_18439196_SNP T G 0.05528 11 188 0.867 8.6604273150251654E-01
2R_18439244_SNP C T 0.1837 36 160 0.1122 1.0710025826638914E-01
2R_18439283_SNP T G 0.3298 62 126 0.009576 8.3903012075714975E-03
2R_18439284_SNP A G 0.151 29 163 0.2753 2.8617177055916165E-01
2R_18439371_SNP C G 0.3763 70 116 0.1011 1.0592466563809444E-01
2R_18439409_SNP C T 0.3874 74 117 0.7276 7.2611683353275436E-01
2R_18439433_SNP A G 0.05528 11 188 0.03031 2.9256170392130364E-02
2R_18439463_SNP G A 0.2092 41 155 0.8519 8.4984373010657210E-01
2R_18439482_SNP G A 0.2371 46 148 0.9475 9.4684096569589837E-01
2R_18439489_SNP T A 0.2092 41 155 0.6004 5.9767744059518169E-01
2R_18439528_SNP G A 0.2983 54 127 0.05259 5.6589241165647064E-02
2R_18439533_SNP A T 0.05291 10 179 0.02689 2.4320971935168998E-02
2R_18439537_SNP T A 0.3077 56 126 0.8924 8.9397748995793458E-01
2R_18439539_SNP T C 0.2842 52 131 0.5417 5.4876436475022894E-01
2R_18439573_SNP C T 0.05051 10 188 0.2671 2.8141474688708712E-01
2R_18439583_SNP A T 0.2435 47 146 0.04364 3.9607663294456953E-02
2R_18439682_SNP G A 0.2632 50 140 0.03918 3.4622982894727920E-02
2R_18439683_SNP G T 0.2812 54 138 0.9891 9.8915303693885159E-01
2R_18439692_SNP T G 0.2707 49 132 0.74 7.3852027353155925E-01
2R_18439693_SNP T A 0.2646 50 139 0.959 9.5892189674863992E-01
2R_18439695_SNP C T 0.2606 49 139 0.9582 9.5800140250800703E-01
2R_18439697_SNP G C 0.2429 43 134 0.9358 9.3502948754323478E-01
2R_18439698_INS AA A 0.2527 47 139 0.8753 8.7458209039984258E-01
2R_18439700_SNP G C 0.2606 49 139 0.9805 9.8046750953348250E-01
2R_18439704_SNP A T 0.2796 52 134 0.8973 8.9605440404713987E-01
2R_18439706_SNP A T 0.2826 52 132 0.7268 7.2582842964314509E-01
2R_18439711_SNP C G 0.2787 51 132 0.9912 9.9110175587771387E-01
2R_18439715_SNP A G 0.2873 52 129 0.8746 8.7194517651420211E-01
2R_18439717_SNP T G 0.2818 51 130 0.8024 7.9879787802852964E-01
2R_18439718_SNP T C 0.306 56 127 0.7745 7.7112003643074989E-01
2R_18439724_SNP C T 0.267 47 129 0.9033 9.0033724399362103E-01
2R_18439726_INS TAATTTA T 0.2667 48 132 0.9269 9.2554030605084259E-01
2R_18439728_SNP G T 0.2762 50 131 0.6589 6.6742598027841293E-01
2R_18439732_INS ATGC A 0.2611 47 133 0.5094 5.1238876220167229E-01
2R_18439753_SNP A G 0.1959 38 156 0.7009 6.9565864469174876E-01
2R_18439913_SNP C T 0.1719 33 159 0.05769 5.3545948105398908E-02
2R_18439956_SNP T G 0.1658 32 161 0.03356 3.2660794272698773E-02
2R_18439992_SNP A T 0.1571 30 161 0.03391 3.0385138662634748E-02
2R_18439993_SNP A G 0.08808 17 176 0.7718 7.6950902181072223E-01
2R_18440027_SNP C A 0.3333 63 126 0.327 3.2109287925831409E-01
2R_18440047_SNP G A 0.2737 52 138 0.05641 5.0748811153054477E-02
2R_18440070_SNP A T 0.1927 37 155 0.006968 5.9065396209021107E-03
2R_18440073_SNP T A 0.1969 38 155 0.01095 9.9632149442587491E-03
2R_18440078_SNP G A 0.2021 39 154 0.006211 5.3625411484786202E-03
2R_18440082_SNP A T 0.201 39 155 0.006534 5.7396131571910043E-03
2R_18440089_SNP G T 0.2011 38 151 0.04582 4.2301031941724895E-02
2R_18440103_SNP G T 0.3132 57 125 0.2817 2.7465181688947693E-01
2R_18440106_SNP A T 0.07853 15 176 0.03661 3.6564229754915342E-02
2R_18440110_SNP A T 0.08021 15 172 0.03343 3.3636667831703625E-02
2R_18440131_SNP C T 0.3297 60 122 0.3689 3.6294591978385526E-01
2R_18440133_SNP A G 0.3371 60 118 0.3503 3.4309354554218208E-01
2R_18440134_SNP A T 0.3352 61 121 0.355 3.4881102952507825E-01
2R_18440182_SNP G A 0.2812 54 138 0.1282 1.2389476159124191E-01
2R_18440185_DEL T AC 0.171 33 160 0.01927 1.7235439673064151E-02
2R_18440256_SNP C T 0.06667 13 182 0.114 1.1126698395759638E-01
2R_18440257_SNP T C 0.07576 15 183 0.8092 8.0919568745949966E-01
2R_18440266_SNP A G 0.05612 11 185 0.02867 2.7807015568426949E-02
2R_18440376_DEL TG A 0.1164 22 167 0.1456 1.4089165975073525E-01
2R_18440426_SNP C T 0.3737 71 119 0.9844 9.8429288783041857E-01
2R_18440444_SNP A T 0.1804 35 159 0.01654 1.6785551602244167E-02
2R_18440529_SNP C G 0.08629 17 180 0.2728 2.8558607292861760E-01
2R_18440577_INS A AA 0.1935 36 150 0.03161 2.8074785331054234E-02
2R_18440625_SNP A G 0.1295 25 168 0.2457 2.4218270792890395E-01
2R_18440653_SNP A G 0.09278 18 176 0.9064 9.0530359556086970E-01
2R_18440683_SNP C T 0.06 12 188 0.7739 7.7255546675203079E-01
2R_18440691_SNP T C 0.1282 25 170 0.03189 3.0833965656567246E-02
2R_18440913_INS CC C 0.05435 10 174 0.215 2.0943247039205848E-01
2R_18441119_SNP T G 0.3048 57 130 0.6501 6.5047266717957730E-01
2R_18441135_SNP C G 0.08421 16 174 0.3519 3.4385244586927888E-01
2R_18441148_SNP T A 0.1958 37 152 0.9474 9.4613930289385539E-01
2R_18441172_SNP C A 0.4628 87 101 0.937 9.3852665914764266E-01
2R_18441236_SNP C A 0.1771 34 158 0.5467 5.5852035861575211E-01
2R_18441303_SNP T A 0.1111 22 176 0.5341 5.3589420837309099E-01
2R_18441318_SNP T C 0.1186 23 171 0.3789 3.7147994073508761E-01
2R_18441321_DEL C CA 0.114 22 171 0.3524 3.4377346029886269E-01
2R_18441416_SNP A G 0.1088 21 172 0.1218 1.1786834580382144E-01
2R_18441435_SNP T C 0.254 48 141 0.342 3.3303929672817290E-01
2R_18441655_SNP G C 0.1128 22 173 0.5759 5.6979574708003788E-01
2R_18441670_SNP T C 0.1026 20 175 0.3218 3.1421476696562656E-01
2R_18441671_SNP T G 0.07407 14 175 0.06174 5.8333425607802143E-02
2R_18441694_SNP A G 0.08854 17 175 0.6706 6.7725433839699312E-01
2R_18441734_SNP A G 0.1244 24 169 0.4823 4.7454172391697391E-01
2R_18441757_DEL C CC 0.0829 16 177 0.3794 3.7212199073388907E-01
2R_18441797_SNP C T 0.2888 54 133 0.171 1.6697528778819293E-01
2R_18441877_SNP T C 0.06218 12 181 0.1962 2.0991576187210159E-01
2R_18441945_SNP A G 0.1623 31 160 0.5549 5.5029480966209066E-01
2R_18441955_SNP C G 0.1746 33 156 0.6799 6.7471019404072230E-01
2R_18441957_SNP G A 0.1676 31 154 0.6937 6.8685946736528958E-01
2R_18441984_DEL CTCATCC C 0.4875 78 82 0.04283 4.2149056929261373E-02
2R_18442030_SNP T C 0.07 14 186 0.9463 9.4596815904750275E-01
2R_18442105_SNP A G 0.07254 14 179 0.6652 6.7908229828040767E-01
2R_18442169_SNP A G 0.09474 18 172 0.01286 1.2354506910572181E-02
2R_18442279_SNP T C 0.1649 32 162 0.7918 7.9985169596702910E-01
2R_18442287_INS T TGTAT 0.3 48 112 0.1022 9.5925162613709203E-02
2R_18442359_SNP G C 0.1534 29 160 0.08959 8.4916076846484279E-02
2R_18442361_INS T TTCGGAGGGGGGTGTTGGTT 0.3138 59 129 0.05294 4.8748951830688947E-02
2R_18442367_SNP G A 0.06599 13 184 0.2238 2.1791005342462555E-01
2R_18442469_SNP C G 0.05051 10 188 0.8371 8.3603825129408471E-01
2R_18442477_SNP G A 0.07576 15 183 0.5509 5.4832359289569010E-01
2R_18442501_SNP A T 0.1436 28 167 0.2898 2.8670558667846036E-01
2R_18442512_INS TA T 0.1489 28 160 0.009846 1.1120770562975500E-02
2R_18442527_SNP C T 0.2359 46 149 0.1765 1.9510290864997903E-01
2R_18442542_SNP T C 0.159 31 164 0.02548 2.9037244975298464E-02
2R_18442549_SNP A T 0.3989 75 113 0.1433 1.5809471050706603E-01
2R_18442593_INS TTCCTTAAATT T 0.1444 27 160 0.03428 3.5822799007036200E-02
2R_18442599_SNP T C 0.1451 28 165 0.5094 5.1188829928508728E-01
2R_18442611_SNP A C 0.1598 31 163 0.1195 1.1657449716782742E-01
2R_18442616_SNP T C 0.07772 15 178 0.6238 6.1704867472851765E-01
2R_18442636_SNP A G 0.1206 24 175 0.091 8.8193126377127840E-02
2R_18442640_SNP G C 0.2432 45 140 0.5132 5.0741765120511506E-01
2R_18442651_SNP A C 0.4817 92 99 0.8036 8.0151050279989500E-01
2R_18442678_SNP G A 0.4792 92 100 0.8107 8.0851644963184588E-01
2R_18442695_SNP T C 0.3737 71 119 0.5468 5.4012488017401328E-01
2R_18442840_SNP C T 0.1658 32 161 0.09633 9.5478339828580672E-02
2R_18442843_SNP A G 0.4074 77 112 0.743 7.3841239302141082E-01
2R_18442861_SNP C T 0.4194 78 108 0.3923 3.8407542404697681E-01
2R_18442864_SNP T G 0.4247 79 107 0.2861 2.7598823748129020E-01
2R_18442891_SNP A G 0.3676 68 117 0.6124 6.0392221160394821E-01
2R_18442954_SNP G A 0.1198 23 169 0.5533 5.4876830506376773E-01
2R_18442960_SNP A G 0.05102 10 186 0.6075 6.0888452178055918E-01
2R_18442980_SNP A G 0.4317 79 104 0.4863 5.0441566155231077E-01
2R_18442993_SNP T C 0.09845 19 174 0.2254 2.2477678376292920E-01
2R_18443008_SNP T C 0.3032 57 131 0.2665 2.7828087025439718E-01
2R_18443020_SNP A G 0.4944 89 91 0.5276 5.7757381915798445E-01
2R_18443057_SNP C G 0.3511 66 122 0.1858 1.9612027864068349E-01
2R_18443088_SNP T G 0.4309 78 103 0.8495 8.5380687209061334E-01
2R_18443095_SNP A G 0.05612 11 185 0.7212 7.2117308927171397E-01
2R_18443145_SNP A G 0.1011 19 169 0.2503 2.4162802001900086E-01
2R_18443149_SNP A G 0.107 20 167 0.1068 1.0041541135801524E-01
2R_18443233_SNP T C 0.09474 18 172 0.2243 2.1693150901933533E-01
2R_18443263_SNP T C 0.4222 76 104 0.4711 4.6879142679173957E-01
2R_18443296_SNP T C 0.2757 51 134 0.5838 5.8466770432700366E-01
2R_18443318_SNP A G 0.3593 60 107 0.955 9.5277717661982220E-01
2R_18443323_SNP T C 0.2442 42 130 0.954 9.5339792605145013E-01
2R_18443332_SNP A G 0.4386 75 96 0.8155 8.1414395369482151E-01
2R_18443347_SNP T C 0.1117 21 167 0.5785 5.7141060058278570E-01
2R_18443373_SNP A T 0.0973 18 167 0.2075 1.9636994504533967E-01
2R_18443374_SNP G C 0.1099 20 162 0.2333 2.2347242773966691E-01
2R_18443506_SNP C A 0.2833 51 129 0.4298 4.3417162593534608E-01
2R_18443507_SNP A C 0.2554 47 137 0.3055 3.0350497751295291E-01
2R_18443511_SNP G C 0.1204 23 168 0.1896 1.8808012868819013E-01
2R_18443512_SNP C T 0.1882 35 151 0.5749 5.8783772003070356E-01
2R_18443524_SNP T C 0.05128 10 185 0.5714 5.7108364269979206E-01
2R_18443563_SNP A G 0.0582 11 178 0.5819 5.7974397796329757E-01
2R_18443590_SNP G A 0.2941 55 132 0.136 1.4133046204037258E-01
2R_18443618_SNP C G 0.3439 65 124 0.04172 3.7887355393861011E-02
2R_18443620_SNP C G 0.3548 66 120 0.01724 1.9858714763634495E-02
2R_18443659_SNP C G 0.435 77 100 0.6917 6.9187631350194057E-01
2R_18443755_SNP T C 0.06122 12 184 0.6186 6.1729935933375280E-01
2R_18443812_SNP G A 0.1443 28 166 0.4891 4.9896133995075265E-01
2R_18443818_SNP A G 0.05612 11 185 0.4746 4.8513857121068227E-01
2R_18443860_SNP A C 0.1838 34 151 0.7797 7.7935834103471069E-01
2R_18443875_SNP G A 0.1958 37 152 0.6353 6.3407965782636100E-01
2R_18443878_SNP T A 0.06806 13 178 0.8729 8.7215830234494229E-01
2R_18443935_SNP T C 0.09184 18 178 0.6055 6.0192670603251153E-01
2R_18443944_SNP A C 0.1111 19 152 0.9892 9.8881991220625864E-01
2R_18444040_SNP A G 0.06915 13 175 0.7816 7.7940435449061052E-01
2R_18444112_SNP C T 0.1148 21 162 0.1371 1.2901701283445510E-01
2R_18444190_SNP T C 0.1183 22 164 0.8621 8.5971860649260812E-01
2R_18444311_SNP G A 0.06701 13 181 0.4106 4.0357823473657739E-01
2R_18444322_SNP T A 0.2834 53 134 0.104 9.9233464632620394E-02
2R_18444325_SNP A C 0.3032 57 131 0.1599 1.5294815738255474E-01
2R_18444334_SNP G A 0.2872 54 134 0.127 1.1994857564439287E-01
2R_18444335_SNP C G 0.1693 32 157 0.1966 1.9044645910219671E-01
2R_18444424_SNP C T 0.3122 59 130 0.05376 5.2202595537957266E-02
2R_18444507_SNP C T 0.101 20 178 0.8404 8.3868579989378700E-01
2R_18444520_SNP T C 0.4545 85 102 0.1087 1.0671611469357611E-01
2R_18444521_SNP A C 0.09137 18 179 0.9964 9.9630379970701477E-01
2R_18444522_SNP C A 0.4516 84 102 0.1442 1.4127268798863613E-01
2R_18444591_SNP C T 0.1885 36 155 0.4326 4.2664894658137953E-01
2R_18444642_INS GAGGAGG G 0.1429 23 138 0.4196 3.9653941122887093E-01
2R_18444664_SNP A G 0.1036 20 173 0.39 3.8646794362153736E-01
2R_18444712_SNP T C 0.1094 21 171 0.2723 2.6848277427889411E-01
2R_18444820_SNP G A 0.3495 65 121 0.02455 2.5107702922728705E-02
2R_18444823_SNP G A 0.3514 65 120 0.02406 2.4234982199821745E-02
2R_18444851_SNP T C 0.3757 71 118 0.2552 2.4771414404774872E-01
2R_18444904_SNP G T 0.3261 60 124 0.969 9.7017782032169930E-01
2R_18444990_SNP G C 0.2819 53 135 0.3611 3.6956481491045634E-01
2R_18445013_SNP T C 0.2487 48 145 0.1226 1.1445070268787494E-01
2R_18445138_SNP G A 0.4497 85 104 0.4266 4.2750985442458656E-01
2R_18445148_SNP T C 0.4866 91 96 0.4456 4.4560489692736593E-01
2R_18445238_DEL ATA A 0.4503 77 94 0.334 3.3618129460076918E-01
2R_18445365_SNP G A 0.1061 21 177 0.3005 2.9514256331542144E-01
2R_18445393_SNP T A 0.114 22 171 0.6811 6.7673014937512588E-01
2R_18445394_SNP T A 0.1146 22 170 0.7903 7.8611103775975655E-01
2R_18445546_SNP C T 0.2804 53 136 0.3323 3.3137278102071810E-01
2R_18445547_SNP A T 0.1066 21 176 0.2573 2.5141629121089393E-01
2R_18445551_SNP A G 0.2804 53 136 0.5005 4.9532771620652050E-01
2R_18445556_SNP T G 0.1295 25 168 0.8736 8.7277456818108301E-01
2R_18445562_SNP G A 0.4681 88 100 0.2429 2.3296696114969973E-01
2R_18445563_SNP T C 0.2812 54 138 0.5889 5.8632111687891364E-01
2R_18445598_SNP A G 0.1162 23 175 0.1781 1.7372505788849346E-01
2R_18445601_SNP C T 0.1667 28 140 0.9648 9.6343547364212700E-01
2R_18445602_SNP G A 0.2194 43 153 0.01858 1.7096527902353269E-02
2R_18445621_SNP A T 0.3105 59 131 0.8076 8.0431041667893122E-01
2R_18445635_SNP A T 0.1231 24 171 0.843 8.4045299753442682E-01
2R_18445643_SNP G T 0.1223 23 165 0.9685 9.6768088760980298E-01
2R_18445648_SNP A G 0.427 79 106 0.1114 1.0469697720112103E-01
2R_18445653_SNP A G 0.1192 23 170 0.9531 9.5287905112816873E-01
2R_18445660_SNP T A 0.1186 23 171 0.9092 9.0750320096904769E-01
2R_18445662_INS TTTTATT T 0.1179 23 172 0.9114 9.0994994538954621E-01
2R_18445680_INS T TATTTTT 0.3171 52 112 0.7925 7.8530774382334922E-01
2R_18445700_SNP A G 0.1244 24 169 0.8486 8.4938232017893289E-01
2R_18445777_SNP T C 0.07576 15 183 0.06455 6.1923564489173070E-02
2R_18445948_SNP A T 0.1026 20 175 0.621 6.1914808351226469E-01
2R_18446024_SNP G C 0.1173 23 173 0.05066 4.9147346907551556E-02
2R_18446026_SNP T A 0.1218 24 173 0.1798 1.7567267433701961E-01
2R_18446145_SNP T A 0.06122 12 184 0.8823 8.8057096778883992E-01
2R_18446147_SNP G C 0.4599 86 101 0.3686 3.5861939686818134E-01
2R_18446148_SNP A G 0.2789 53 137 0.5921 5.8633503107220086E-01
2R_18446179_SNP C A 0.06599 13 184 0.559 5.5444840760833558E-01
2R_18446255_SNP T G 0.05699 11 182 0.7941 7.9102167849699123E-01
2R_18446388_SNP C A 0.07143 14 182 0.7166 7.1358709903590367E-01
2R_18446389_SNP G C 0.3684 70 120 0.8059 8.0808685248393453E-01
2R_18446400_SNP A G 0.4916 88 91 0.3303 3.2537001468701254E-01
2R_18446402_SNP A G 0.09231 18 177 0.2616 2.5414992027446437E-01
2R_18446505_SNP A C 0.3737 71 119 0.5489 5.4491249579072609E-01
2R_18446601_SNP C T 0.2332 45 148 0.7355 7.3246819830455889E-01
2R_18446758_SNP A G 0.2751 52 137 0.9397 9.4132710389103869E-01
2R_18446811_SNP C A 0.3277 58 119 0.5723 5.8321646614875400E-01
2R_18446912_SNP A T 0.07254 14 179 0.3274 3.2414715534798666E-01
2R_18446931_SNP T C 0.06186 12 182 0.5383 5.4643326241212187E-01
2R_18447017_SNP T C 0.06633 13 183 0.8479 8.5149671864401988E-01
2R_18447048_SNP T G 0.1031 20 174 0.03419 3.1952862754301550E-02
2R_18447052_SNP T G 0.1939 38 158 0.3257 3.2157751660927159E-01
2R_18447055_SNP A G 0.09596 19 179 0.7594 7.5698796565413951E-01
2R_18447076_SNP G A 0.2386 47 150 0.3591 3.5603746625824795E-01
2R_18447079_SNP A G 0.07653 15 181 0.2181 2.1960348750103309E-01
2R_18447093_SNP T G 0.07653 15 181 0.2181 2.1960348750103309E-01
2R_18447101_SNP C A 0.07653 15 181 0.2181 2.1960348750103309E-01
2R_18447102_SNP T A 0.1094 21 171 0.1126 1.0690839476515546E-01
2R_18447104_DEL A CG 0.1082 21 173 0.1576 1.5276518720883581E-01
2R_18447105_SNP A G 0.1916 32 135 0.2861 2.7000476432301723E-01
2R_18447117_INS A ATCACTTTAACTG 0.3333 64 128 0.6653 6.6091882641757849E-01
2R_18447132_SNP A G 0.1905 36 153 0.2682 2.6816098563955582E-01
2R_18447133_SNP A C 0.06566 13 185 0.7959 7.9402717373849208E-01
2R_18447146_SNP A T 0.0989 18 164 0.2787 2.7468450622092389E-01
2R_18447167_DEL T TAT 0.05612 11 185 0.8808 8.7913821298751382E-01
2R_18447186_INS TT T 0.07407 14 175 0.1933 1.8644517255418791E-01
2R_18447198_SNP G C 0.06061 12 186 0.676 6.7286161364015684E-01
2R_18447200_SNP C A 0.06122 12 184 0.6577 6.5359771078186513E-01
2R_18447206_SNP A T 0.1134 22 172 0.4847 4.8240384833125394E-01
2R_18447243_SNP T G 0.09845 19 174 0.3203 3.1684062191682949E-01
2R_18447258_SNP A T 0.2447 46 142 0.6501 6.5169245775611273E-01
2R_18447261_SNP A G 0.2474 47 143 0.6145 6.1383740616665050E-01
2R_18447330_SNP T C 0.06145 11 168 0.7583 7.4731136672584864E-01
2R_18447360_SNP T C 0.09596 19 179 0.9795 9.7925717556500147E-01
2R_18447411_SNP T G 0.1099 21 170 0.6281 6.2225361077757835E-01
2R_18447489_SNP A T 0.06383 12 176 0.3 2.9686644481506674E-01
2R_18447517_SNP C T 0.05612 11 185 0.2748 2.7297753124392621E-01
2R_18447519_SNP T A 0.09375 18 174 0.03348 3.1797083769721478E-02
2R_18447536_SNP C G 0.4255 80 108 0.1055 1.0346207704018728E-01
2R_18447620_INS GGCGAG G 0.06842 13 177 0.8191 8.1439419280457437E-01
2R_18447658_SNP T C 0.07179 14 181 0.166 1.6647145705523192E-01
2R_18447720_SNP A C 0.3005 55 128 0.4264 4.1950287975744516E-01
2R_18447772_SNP T A 0.267 47 129 0.316 3.0240380001989731E-01
2R_18447783_SNP T G 0.2541 47 138 0.8005 7.9749290649662852E-01
2R_18447841_SNP G C 0.1436 27 161 0.9493 9.4904881427036614E-01
2R_18447859_DEL TTCCGTAT T 0.1842 35 155 0.4348 4.3338013680071708E-01
2R_18447884_DEL C AG 0.1231 24 171 0.9005 8.9905438420757056E-01
2R_18447888_DEL G GCATT 0.09474 18 172 0.9749 9.7457917439994135E-01
2R_18447919_SNP G C 0.1244 24 169 0.2014 1.9829600535196557E-01
2R_18447930_SNP G C 0.1719 33 159 0.3957 3.9255367892197501E-01
2R_18447962_SNP T G 0.3387 63 123 0.5509 5.4573833083024514E-01
2R_18447996_SNP A T 0.1658 32 161 0.5645 5.5981578559024014E-01
2R_18448001_SNP T C 0.1658 32 161 0.5926 5.8789782888932662E-01
2R_18448029_DEL TTTT T 0.4706 88 99 0.4325 4.2230389218733377E-01
2R_18448139_SNP T C 0.1436 28 167 0.9629 9.6271089797277232E-01
2R_18448195_SNP C T 0.3757 71 118 0.1154 1.1994412392708087E-01
2R_18448253_SNP A G 0.2963 56 133 0.7512 7.4793203178174583E-01
2R_18448385_SNP C T 0.1215 22 159 0.604 5.9773298931932506E-01
2R_18448549_SNP T C 0.07576 15 183 0.3115 3.0622951393627240E-01
2R_18448575_SNP A G 0.114 22 171 0.3333 3.3027261607607938E-01
2R_18448586_SNP T C 0.3698 71 121 0.6374 6.3365936699650915E-01
2R_18448596_SNP G A 0.09137 18 179 0.5252 5.2283704572306877E-01
2R_18448605_SNP G A 0.07035 14 185 0.4151 4.1109177957833087E-01
2R_18448610_SNP G A 0.07035 14 185 0.4151 4.1109177957833087E-01
2R_18448639_SNP G C 0.06186 12 182 0.1643 1.5737556019814714E-01
2R_18448684_SNP C G 0.1882 35 151 0.147 1.4284211636645194E-01
2R_18448692_SNP G A 0.114 22 171 0.9159 9.1512843880976280E-01
2R_18448695_SNP G A 0.07812 15 177 0.8287 8.2678405113031972E-01
2R_18448728_SNP T C 0.4921 93 96 0.7844 7.8134651444659853E-01
2R_18448748_SNP C A 0.4737 90 100 0.7528 7.5216776326206924E-01
2R_18448766_SNP G A 0.07179 14 181 0.9845 9.8438055981412531E-01
2R_18448788_SNP C T 0.1186 23 171 0.7992 7.9706502426131498E-01
2R_18448803_SNP A C 0.1392 27 167 0.9572 9.5716314335689567E-01
2R_18448832_SNP G A 0.3523 68 125 0.08521 8.3088018896482110E-02
2R_18448851_SNP T A 0.4895 93 97 0.1076 1.0564222282984403E-01
2R_18448852_SNP G A 0.4868 92 97 0.1547 1.4979995814457880E-01
2R_18448928_SNP A G 0.2316 44 146 0.1476 1.3853656472799580E-01
2R_18449000_SNP T C 0.2704 53 143 0.07575 7.1822620771188381E-02
2R_18449007_SNP G A 0.1015 20 177 0.5079 5.0809882787275829E-01
2R_18449032_SNP C A 0.1562 30 162 0.4295 4.3624286267096601E-01
2R_18449045_SNP G A 0.1566 31 167 0.5 4.9618336557335740E-01
2R_18449064_SNP C G 0.2308 45 150 0.4408 4.3371553296187704E-01
2R_18449101_SNP G C 0.06633 13 183 0.9503 9.4973811054646540E-01
2R_18449160_SNP T C 0.07538 15 184 0.5315 5.2809448084162047E-01
2R_18449270_SNP T C 0.06633 13 183 0.6989 6.9585343582107384E-01
2R_18449273_SNP A T 0.09845 19 174 0.8525 8.5578085757837374E-01
2R_18449326_SNP G A 0.1323 25 164 0.4683 4.6003823799406740E-01
2R_18449385_SNP G T 0.418 79 110 0.06119 5.8027251071099732E-02
2R_18449400_SNP A C 0.09645 19 178 0.4966 4.9113344155602345E-01
2R_18449432_SNP A C 0.4339 82 107 0.01992 1.9828726003911664E-02
2R_18449457_SNP T C 0.4339 82 107 0.0217 2.1238307543876268E-02
2R_18449520_SNP T G 0.1088 21 172 0.4405 4.3661954029260852E-01
2R_18449521_SNP A G 0.2969 57 135 0.2512 2.4169563760297619E-01
2R_18449565_SNP T C 0.1257 24 167 0.5167 5.1083248719034446E-01
2R_18449568_SNP T C 0.1518 29 162 0.06332 5.7384690044656406E-02
2R_18449570_SNP C G 0.1094 21 171 0.4273 4.2285830189093432E-01
2R_18449571_SNP A C 0.1152 22 169 0.4296 4.2677211983988184E-01
2R_18449590_SNP T C 0.1615 31 161 0.04775 4.2944407837772709E-02
2R_18449606_SNP C T 0.1099 20 162 0.7018 6.9540143949082744E-01
2R_18449612_SNP A G 0.09497 17 162 0.5166 5.0448181142455106E-01
2R_18449615_SNP A T 0.07979 15 173 0.6031 6.0062702111063038E-01
2R_18449630_SNP T C 0.3148 51 111 0.4899 4.6438396309207175E-01
2R_18449650_SNP G A 0.2727 48 128 0.6416 6.3015040993613725E-01
2R_18449654_SNP T C 0.2581 48 138 0.7107 7.0422751568876540E-01
2R_18449656_SNP G T 0.25 47 141 0.8761 8.7912549348998736E-01
2R_18449692_SNP A G 0.4392 83 106 0.6389 6.3174842833460665E-01
2R_18449694_SNP T G 0.1309 25 166 0.673 6.6858399536075885E-01
2R_18449704_SNP G A 0.4421 84 106 0.02609 2.4974701873517659E-02
2R_18449714_SNP G C 0.4526 86 104 0.02015 1.9118239849180707E-02
2R_18449716_SNP A T 0.1885 36 155 0.05857 5.3620762579552436E-02
2R_18449718_SNP A T 0.3757 71 118 0.1377 1.3538347934080541E-01
2R_18449738_SNP G T 0.2062 40 154 0.3691 3.6890050683402642E-01
2R_18449741_SNP A T 0.4444 84 105 0.0227 2.2336197705594620E-02
2R_18449751_SNP A G 0.2356 45 146 0.4865 4.8565546418946937E-01
2R_18449765_INS AAGATTTCAA A 0.419 75 104 0.2896 2.7301796318999094E-01
2R_18449777_SNP A T 0.3526 67 123 0.6549 6.5359686711393961E-01
2R_18449804_SNP A G 0.1907 37 157 0.2451 2.4690580962861053E-01
2R_18449809_SNP T A 0.3474 66 124 0.375 3.7573748961147857E-01
2R_18449819_SNP A T 0.08673 17 179 0.9793 9.7926917662867374E-01
2R_18449824_SNP T A 0.4309 81 107 0.919 9.1881805821748141E-01
2R_18449865_DEL CAGAA C 0.1959 38 156 0.6619 6.6020000926782174E-01
2R_18449911_SNP T G 0.1202 22 161 0.4292 4.1509249968408446E-01
2R_18449914_SNP T A 0.4108 76 109 0.1573 1.4969613686757732E-01
2R_18449929_SNP T C 0.4765 81 89 0.05865 5.2732191187998996E-02
2R_18449962_SNP C A 0.173 32 153 0.1883 1.8687221077612215E-01
2R_18449974_DEL T TAATG 0.065 13 187 0.6164 6.1418118073528682E-01
2R_18449980_SNP T A 0.06533 13 186 0.5902 5.9011499555847613E-01
2R_18449987_SNP T C 0.0603 12 187 0.6291 6.2606781117498400E-01
2R_18449991_SNP C G 0.3514 65 120 0.09656 9.2570079078435730E-02
2R_18450037_SNP A G 0.4811 89 96 0.7961 7.9372765319360106E-01
2R_18450039_SNP A G 0.08205 16 179 0.1652 1.5934657775464312E-01
2R_18450042_SNP T A 0.06878 13 176 0.2281 2.1978708357269594E-01
2R_18450096_SNP A G 0.3105 59 131 0.2033 2.0343974816203669E-01
2R_18450226_SNP G A 0.2684 51 139 0.2306 2.4838905864373395E-01
2R_18450232_SNP A T 0.1134 22 172 0.327 3.2191555654193493E-01
2R_18450245_SNP T C 0.3777 71 117 0.1682 1.8511830088518522E-01
2R_18450250_SNP G T 0.2304 44 147 0.2846 2.7496530577927258E-01
2R_18450265_SNP T A 0.3842 73 117 0.3148 3.2710982322409732E-01
2R_18450289_SNP T A 0.3469 68 128 0.0303 3.4744182391524658E-02
2R_18450300_SNP A G 0.3439 65 124 0.06233 7.0189309907636568E-02
2R_18450313_INS TT T 0.05464 10 173 0.3937 4.0241289104098044E-01
2R_18450322_SNP A T 0.06154 12 183 0.6718 6.6928412012817895E-01
2R_18450347_SNP G A 0.1675 32 159 0.6925 7.0476033632880752E-01
2R_18450501_SNP T A 0.1793 33 151 0.2703 2.8981975874379062E-01
2R_18450618_SNP A G 0.3235 55 115 0.3884 4.0848781856061189E-01
2R_18450725_SNP A T 0.05464 10 173 0.2116 1.9905129794257059E-01
2R_18450796_SNP C A 0.1193 21 155 0.8287 8.2453246868791696E-01
2R_18450811_SNP T A 0.3333 56 112 0.8069 8.0260322518942417E-01
2R_18450899_SNP C T 0.06806 13 178 0.6069 6.0677167662517373E-01
2R_18450901_SNP A T 0.1604 30 157 0.4709 4.7030428112679046E-01
2R_18450904_SNP G A 0.2328 44 145 0.3258 3.2159091217472924E-01
2R_18450972_SNP A G 0.09043 17 171 0.2036 2.0720077784854407E-01
2R_18451399_DEL TT T 0.2513 48 143 0.08014 7.6691253735575338E-02
2R_18451403_SNP A C 0.07614 15 182 0.7429 7.4099874400989851E-01
2R_18451441_SNP T C 0.06091 12 185 0.3069 3.0054480467885880E-01
2R_18451447_SNP T A 0.07071 14 184 0.3323 3.2748058797053514E-01
2R_18451471_SNP C T 0.1684 32 158 0.7648 7.6142287601225755E-01
2R_18451706_SNP A C 0.3011 53 123 0.5422 5.3522744917905207E-01
2R_18451732_SNP T C 0.2775 48 125 0.1976 1.8457176644656537E-01
2R_18451736_SNP G C 0.5 81 81 0.3982 4.0288578516024265E-01
2R_18451752_SNP A G 0.07027 13 172 0.9928 9.9261043910214009E-01
2R_18451763_SNP A G 0.2762 50 131 0.6242 6.2429723332381215E-01
2R_18451769_SNP T C 0.09091 17 170 0.6752 6.6797770379179622E-01
2R_18451812_SNP A C 0.1943 34 141 0.4043 4.0765690110126918E-01
2R_18451818_SNP T C 0.09239 17 167 0.772 7.7432776309840745E-01
2R_18451898_SNP T G 0.3175 60 129 0.9297 9.3175956425969986E-01
2R_18451946_SNP T A 0.2513 47 140 0.3422 3.5619818435094242E-01
2R_18451968_SNP G A 0.2188 42 150 0.3515 3.6731697709425615E-01
2R_18452000_SNP T G 0.2486 46 139 0.4143 4.3435177844643713E-01
2R_18452073_SNP A G 0.1082 21 173 0.2476 2.6374170871963309E-01
2R_18452220_SNP A G 0.2514 46 137 0.3405 3.2768532603167677E-01
2R_18452229_SNP G C 0.05319 10 178 0.894 8.9200641630226940E-01
2R_18452316_SNP T G 0.1693 32 157 0.2006 1.8878447434202883E-01
2R_18452319_SNP A G 0.1237 23 163 0.8057 8.0359014169461407E-01
2R_18452373_SNP G A 0.3053 58 132 0.5799 5.8519225453025703E-01
2R_18452448_SNP C G 0.1192 23 170 0.6448 6.4436030342885697E-01
2R_18452463_SNP T C 0.1489 28 160 0.3688 3.8616857302464214E-01
2R_18452505_SNP G A 0.4773 84 92 0.1893 2.0028268817968997E-01
2R_18452664_SNP C G 0.1192 23 170 0.7646 7.6208721326453566E-01
2R_18452679_SNP G A 0.2408 46 145 0.6011 6.1353237886847345E-01
2R_18452765_SNP G A 0.1263 24 166 0.4056 4.0072569773445987E-01
2R_18452869_SNP T A 0.125 24 168 0.1311 1.2645395428540085E-01
2R_18452895_SNP A G 0.08466 16 173 0.6042 6.0126082448437690E-01
2R_18452935_SNP T C 0.1 19 171 0.4564 4.4861444428030994E-01
2R_18452960_SNP A G 0.2044 37 144 0.07217 7.8854919303413123E-02
2R_18453008_SNP A T 0.4892 91 95 0.4597 4.6383290850723469E-01
2R_18453045_DEL A AA 0.07368 14 176 0.7302 7.2682235489193214E-01
2R_18453056_DEL G GGTAAGTTAG 0.4194 78 108 0.1723 1.8356867717368985E-01
2R_18453071_SNP C G 0.3978 74 112 0.2513 2.6664058168752691E-01
2R_18453075_SNP T A 0.3262 61 126 0.2949 3.1233963573769730E-01
2R_18453077_SNP A G 0.2031 39 153 0.636 6.4731689113299817E-01
2R_18453080_SNP A T 0.3989 75 113 0.2666 2.8374994525416619E-01
2R_18453082_SNP A T 0.2051 40 155 0.5523 5.6781022951650950E-01
2R_18453097_INS TAACATTA T 0.2041 40 156 0.6726 6.7376235795007289E-01
2R_18453098_SNP A T 0.06091 12 185 0.8698 8.6811690396517927E-01
2R_18453100_SNP C T 0.2 39 156 0.877 8.7833351910790636E-01
2R_18453113_SNP A G 0.2 39 156 0.5821 5.8324220231102686E-01
2R_18453118_SNP C T 0.2408 46 145 0.73 7.4015731275083774E-01
2R_18453123_SNP A G 0.2368 45 145 0.5656 5.8091063152417843E-01
2R_18453126_SNP G A 0.3125 60 132 0.4673 4.6206773052740313E-01
2R_18453128_SNP T A 0.06091 12 185 0.8698 8.6811690396517927E-01
2R_18453132_SNP A G 0.05128 10 185 0.8724 8.7073973796543680E-01
2R_18453150_SNP C A 0.06091 12 185 0.2693 2.6330358384455077E-01
2R_18453154_SNP T C 0.2368 45 145 0.4336 4.4229693633965639E-01
2R_18453161_SNP T A 0.3175 60 129 0.5342 5.2752512317173639E-01
2R_18453162_SNP A C 0.3297 61 124 0.4313 4.4017271642518030E-01
2R_18453182_SNP G T 0.2368 45 145 0.3962 4.0621116495367748E-01
2R_18453184_SNP A G 0.2591 50 143 0.6388 6.3231029054966736E-01
2R_18453185_SNP A T 0.2316 44 146 0.4263 4.3513342247616338E-01
2R_18453190_SNP C T 0.3158 60 130 0.3932 4.0276664345071644E-01
2R_18453286_SNP A G 0.1392 27 167 0.2512 2.4609684466057868E-01
2R_18453292_SNP A G 0.3862 73 116 0.792 7.9781465467762391E-01
2R_18453297_SNP A G 0.06316 12 178 0.481 4.8407087845980123E-01
2R_18453313_SNP C T 0.3511 66 122 0.1783 1.8643391438308488E-01
2R_18453411_SNP A G 0.4385 82 105 0.9899 9.8981908836540955E-01
2R_18453419_SNP A G 0.1746 33 156 0.2771 2.6994749304096854E-01
2R_18453451_SNP G A 0.117 22 166 0.7351 7.3073427916683942E-01
2R_18453472_SNP A G 0.2473 45 137 0.9984 9.9831528520288459E-01
2R_18453492_SNP T G 0.3333 62 124 0.8835 8.8220933672790991E-01
2R_18453511_SNP G A 0.4746 84 93 0.6616 6.5284808997355626E-01
2R_18453535_SNP C G 0.4973 91 92 0.8502 8.4649564737041394E-01
2R_18453631_SNP G C 0.1828 34 152 0.9847 9.8438310655360128E-01
2R_18453646_SNP A G 0.1337 25 162 0.009757 8.1492206143060856E-03
2R_18453670_SNP A C 0.05759 11 180 0.1349 1.2681058966155956E-01
2R_18453673_SNP G A 0.3016 57 132 0.4264 4.2692399453203123E-01
2R_18453703_SNP T C 0.08947 17 173 0.6982 6.9941302620073431E-01
2R_18453715_SNP T G 0.199 38 153 0.1332 1.2567182506699814E-01
2R_18453736_SNP A G 0.1503 29 164 0.9477 9.4715987813091240E-01
2R_18453784_SNP T C 0.09948 19 172 0.892 8.9000481289582423E-01
2R_18453814_SNP C T 0.3051 54 123 0.272 2.5083439643695904E-01
2R_18453826_SNP C T 0.06349 12 177 0.6414 6.3378488048485382E-01
2R_18453828_SNP T G 0.06316 12 178 0.5521 5.4238045657700695E-01
2R_18453847_SNP T C 0.1737 33 157 0.6501 6.4178145939089204E-01
2R_18453862_SNP A G 0.07853 15 176 0.3573 3.4826846683850521E-01
2R_18453898_SNP T C 0.09231 18 177 0.4161 4.0872117197914115E-01
2R_18453931_SNP G T 0.3315 60 121 0.3633 3.6406869470850411E-01
2R_18453975_SNP A G 0.2634 49 137 0.9383 9.3740138537641271E-01
2R_18453979_SNP A G 0.427 79 106 0.7998 7.9661248097162285E-01
2R_18454032_SNP A G 0.371 69 117 0.7481 7.4301606407951037E-01
2R_18454033_SNP A C 0.467 85 97 0.239 2.4887896345488669E-01
2R_18454060_SNP G A 0.3059 52 118 0.554 5.3556836042035350E-01
2R_18454209_DEL A TATG 0.08163 16 180 0.8589 8.5806587754016106E-01
2R_18454228_SNP T A 0.3608 70 124 0.5593 5.5283981921512848E-01
2R_18454233_SNP C T 0.4219 81 111 0.04787 4.5753613716939485E-02
2R_18454239_SNP A G 0.08377 16 175 0.8272 8.2445997355968470E-01
2R_18454240_SNP A G 0.07895 15 175 0.6192 6.1377837189515738E-01
2R_18454244_SNP C T 0.2335 46 151 0.07555 7.1844415165856185E-02
2R_18454245_SNP C T 0.4278 83 111 0.06642 6.1765566164743005E-02
2R_18454246_SNP C T 0.2335 46 151 0.1032 9.9553107921440676E-02
2R_18454248_INS TA T 0.2386 47 150 0.08684 8.3115872101369850E-02
2R_18454250_INS AC A 0.2268 44 150 0.05949 5.4878439166174686E-02
2R_18454258_DEL A AAC 0.25 49 147 0.1264 1.2227856230601863E-01
2R_18454262_DEL T TGGG 0.2437 48 149 0.1384 1.3448755391453537E-01
2R_18454267_SNP A T 0.3057 59 134 0.652 6.4597167347920359E-01
2R_18454269_SNP G T 0.2398 47 149 0.1071 1.0286126678092644E-01
2R_18454271_SNP A T 0.2424 48 150 0.1566 1.5533627429101449E-01
2R_18454272_SNP A C 0.2424 48 150 0.1029 9.9302917113317957E-02
2R_18454276_SNP C G 0.2586 45 129 0.11 9.8894421447202285E-02
2R_18454315_SNP C T 0.4709 89 100 0.08975 8.9131647428428495E-02
2R_18454316_SNP T C 0.4712 90 101 0.1346 1.3243971121738296E-01
2R_18454318_SNP A C 0.2474 48 146 0.6207 6.1877012138743703E-01
2R_18454323_SNP A G 0.2188 42 150 0.5394 5.3631674238009186E-01
2R_18454369_SNP G T 0.1474 28 162 0.5596 5.5420492436316537E-01
2R_18454619_SNP G T 0.1753 34 160 0.7014 7.0042758192811183E-01
2R_18454710_SNP T G 0.05584 11 186 0.5507 5.4589202897389288E-01
2R_18454799_SNP G T 0.375 69 115 0.3444 3.3843753866807336E-01
2R_18454924_SNP G A 0.3763 70 116 0.8819 8.8172846898040658E-01
2R_18454971_SNP C A 0.4293 82 109 0.9317 9.3140104086282738E-01
2R_18454998_SNP A C 0.3864 68 108 0.3474 3.5730328903845010E-01
2R_18455067_SNP C G 0.1865 36 157 0.2711 2.6367037355816614E-01
2R_18455155_SNP A G 0.3191 60 128 0.7883 7.9589415540576347E-01
2R_18455186_SNP T G 0.3229 62 130 0.529 5.4365365827497580E-01
2R_18455199_SNP A T 0.2 38 152 0.7997 7.9925772146497220E-01
2R_18455202_SNP C T 0.05102 10 186 0.3461 3.3921649786086772E-01
2R_18455216_SNP A T 0.3141 60 131 0.5724 5.8526825680643890E-01
2R_18455221_SNP G A 0.2316 44 146 0.6209 6.2670480804382955E-01
2R_18455229_SNP C A 0.05102 10 186 0.36 3.5669711522760583E-01
2R_18455276_SNP T G 0.05641 11 184 0.1065 1.0775788341752190E-01
2R_18455289_SNP C T 0.134 26 168 0.5018 5.0197531632860404E-01
2R_18455290_SNP T C 0.134 26 168 0.5419 5.4177120021104086E-01
2R_18455305_SNP T A 0.08205 16 179 0.909 9.1157717413166284E-01
2R_18455306_SNP G T 0.1458 28 164 0.1487 1.6055353124035765E-01
2R_18455308_DEL A ACC 0.349 67 125 0.1104 1.2356760424257240E-01
2R_18455325_SNP A T 0.05556 11 187 0.5472 5.4439183237561550E-01
2R_18455328_SNP A G 0.06186 12 182 0.1018 9.9870160626311266E-02
2R_18455329_SNP C T 0.05181 10 183 0.04597 4.4071734792675760E-02
2R_18455333_SNP G A 0.1111 20 160 0.3927 3.9969140924921587E-01
2R_18455335_SNP G T 0.06044 11 171 0.6099 6.1647550028530351E-01
2R_18455337_SNP G A 0.386 66 105 0.4623 4.8631035375377918E-01
2R_18455355_SNP A G 0.05528 11 188 0.5612 5.5809321013502244E-01
2R_18455358_DEL T TACTTCGAGGCGCTTTCC 0.3958 76 116 0.3446 3.6243474068824766E-01
2R_18455417_DEL T TGTGCTCAAA 0.08333 16 176 0.4338 4.2414065112977017E-01
2R_18455433_SNP T C 0.3005 58 135 0.0112 1.0606320528609131E-02
2R_18455446_SNP A G 0.05528 11 188 0.5612 5.5809321013502244E-01
2R_18455476_SNP A G 0.07692 15 180 0.317 3.0889530829716061E-01
2R_18455489_SNP T C 0.07692 15 180 0.818 8.1472570102745734E-01
2R_18455583_SNP T C 0.07143 14 182 0.3211 3.1838262994451838E-01
2R_18455630_SNP A C 0.3298 62 126 0.8118 8.1796210658972135E-01
2R_18455695_DEL G GACAACCGA 0.1082 21 173 0.5281 5.3644339032960264E-01
2R_18455699_SNP G A 0.06471 11 159 0.4168 4.1504330101474185E-01
2R_18455702_SNP A G 0.05294 9 161 0.4158 4.1404207649436564E-01
2R_18455737_SNP A G 0.4891 90 94 0.3219 3.4217527392027447E-01
2R_18455775_SNP T C 0.08673 17 179 0.7993 7.9791698335492656E-01
2R_18455779_SNP G A 0.1451 28 165 0.9519 9.5271232626586577E-01
2R_18455949_DEL A ATTTGGATAATCAG 0.2344 45 147 0.2152 2.2463069613974818E-01
2R_18455963_INS CCCGCT C 0.2344 45 147 0.2152 2.2463069613974818E-01
2R_18455973_INS GGTGG G 0.1471 25 145 0.4212 4.0379514853719833E-01
2R_18455977_SNP A G 0.1055 21 178 0.6042 6.0125706057193740E-01
2R_18456037_SNP A G 0.2158 41 149 0.8443 8.4131359153645746E-01
2R_18456054_DEL CTC C 0.1231 24 171 0.7817 7.8063545471832452E-01
2R_18456085_SNP T A 0.1846 36 159 0.549 5.4703459372721919E-01
2R_18456098_SNP T C 0.2746 53 140 0.4837 4.7974237978858481E-01
2R_18456124_SNP A C 0.07107 14 183 0.2432 2.3801578196057827E-01
2R_18456127_SNP A G 0.07143 14 182 0.9091 9.0877581365706239E-01
2R_18456129_SNP G A 0.4316 82 108 0.757 7.5214469682836260E-01
2R_18456133_SNP T G 0.07538 15 184 0.3755 3.7136660424945822E-01
2R_18456154_SNP C T 0.3368 64 126 0.7053 7.1563263408459710E-01
2R_18456185_DEL A CTATTATTG 0.08081 16 182 0.4557 4.5094664997043754E-01
2R_18456221_SNP G C 0.148 29 167 0.424 4.1796274150175350E-01
2R_18456293_SNP C G 0.0567 11 183 0.7421 7.4246950423833935E-01
2R_18456297_SNP T A 0.05612 11 185 0.7478 7.4808343893645290E-01
2R_18456302_SNP A G 0.05584 11 186 0.7508 7.5158282077157623E-01
2R_18456303_SNP G A 0.05584 11 186 0.7508 7.5158282077157623E-01
2R_18456306_SNP G T 0.4946 92 94 0.5651 5.6671104280705420E-01
2R_18456314_SNP T C 0.4973 92 93 0.825 8.2328619545850867E-01
2R_18456337_SNP G A 0.2396 46 146 0.5097 5.0769696527376418E-01
2R_18456370_SNP A G 0.05528 11 188 0.6688 6.6628675348902744E-01
2R_18456371_SNP A C 0.06633 13 183 0.01505 1.4506205130817145E-02
2R_18456389_SNP T G 0.06154 12 183 0.6784 6.7344731375916644E-01
2R_18456704_SNP G A 0.2632 50 140 0.1396 1.5302357042747028E-01
2R_18456708_SNP G C 0.2147 41 150 0.2196 2.1160066568396252E-01
2R_18456709_SNP A G 0.2165 42 152 0.4864 4.8207904775519661E-01
2R_18456725_SNP A C 0.06593 12 170 0.5299 5.1415407526831958E-01
2R_18456746_SNP G A 0.1935 36 150 0.9151 9.1732364244598641E-01
2R_18456756_SNP T G 0.2708 52 140 0.8903 8.8841928922478175E-01
2R_18456831_SNP A G 0.07692 15 180 0.3817 3.7846553075746370E-01
2R_18456875_SNP G A 0.492 92 95 0.5003 5.1209831753178114E-01
2R_18456889_SNP T A 0.3723 70 118 0.8579 8.6221897904833367E-01
2R_18456890_SNP C T 0.371 69 117 0.7583 7.6616508679067463E-01
2R_18457053_SNP C A 0.07107 14 183 0.2559 2.6887994517227387E-01
2R_18457106_SNP A G 0.05 10 190 0.06278 6.1136241830413607E-02
2R_18457123_SNP T C 0.1789 34 156 0.8475 8.4500705961816958E-01
2R_18457130_SNP T A 0.2371 46 148 0.7675 7.6620435202133952E-01
2R_18457141_SNP C T 0.1804 35 159 0.771 7.6907703152356444E-01
2R_18457148_SNP A T 0.1823 35 157 0.7701 7.7037224376372593E-01
2R_18457177_SNP T G 0.1937 37 154 0.7722 7.6912431752416976E-01
2R_18457188_SNP A T 0.06154 12 183 0.5076 5.0420599271464961E-01
2R_18457195_SNP T G 0.3105 59 131 0.2929 3.0611674085383622E-01
2R_18457213_SNP G A 0.06091 12 185 0.5142 5.0933452060766227E-01
2R_18457223_SNP A G 0.1895 36 154 0.1828 1.8014595927255239E-01
2R_18457270_SNP A G 0.2888 54 133 0.5434 5.5797643874844205E-01
2R_18457281_SNP A G 0.2042 39 152 0.4549 4.5397140365818367E-01
2R_18457296_SNP T C 0.3904 73 114 0.5523 5.7144877946340333E-01
2R_18457299_SNP G C 0.07216 14 180 0.8325 8.3110126642604376E-01
2R_18457351_SNP A G 0.07143 14 182 0.8865 8.8607454005069441E-01
2R_18457355_SNP G T 0.3676 68 117 0.7598 7.6709610934943906E-01
2R_18457403_SNP T A 0.4946 91 93 0.06875 7.5055678246387300E-02
2R_18457410_SNP G C 0.06736 13 180 0.9937 9.9363668295487639E-01
2R_18457625_DEL C ATTTGCGAGT 0.1283 24 163 0.3504 3.5193089475289774E-01
2R_18457637_MNP ATA TCG 0.1474 28 162 0.4039 4.0399784088540758E-01
2R_18457656_DEL TATGTGTGT T 0.4167 75 105 0.4987 5.1284868066752498E-01
2R_18457797_SNP T C 0.1531 30 166 0.05773 5.8757191993064922E-02
2R_18457868_SNP A G 0.2461 47 144 0.8006 7.9941221667614315E-01
2R_18457906_SNP G T 0.3228 61 128 0.776 7.7469108368358064E-01
2R_18458122_SNP A G 0.05076 10 187 0.6638 6.6067095995903069E-01
2R_18458161_SNP G T 0.05025 10 189 0.3073 3.0346877549619355E-01
2R_18458184_DEL T TG 0.3529 66 121 0.6985 6.9190578387237345E-01
2R_18458186_SNP A T 0.05528 11 188 0.4019 3.9815682316875534E-01
2R_18458187_SNP T A 0.05051 10 188 0.3671 3.6201826625145406E-01
2R_18458189_SNP A T 0.3598 68 121 0.8407 8.3700696887388881E-01
2R_18458204_SNP T C 0.2737 52 138 0.5347 5.2655876653006384E-01
2R_18458271_SNP T A 0.07292 14 178 0.01332 1.2314040113968434E-02
2R_18458295_SNP C G 0.2446 45 139 0.5505 5.3688484488436972E-01
2R_18458299_SNP T C 0.25 46 138 0.47 4.5775986324136453E-01
2R_18458324_SNP G A 0.3333 63 126 0.8545 8.5035485288541190E-01
2R_18458394_SNP A G 0.3838 71 114 0.2028 1.9675436844716832E-01
2R_18458404_SNP G T 0.3352 61 121 0.5599 5.5069475159186521E-01
2R_18458411_SNP C T 0.3497 64 119 0.5549 5.4918886001389855E-01
2R_18458424_SNP G A 0.1559 29 157 0.3489 3.3887642042519972E-01
2R_18458514_SNP T G 0.3799 68 111 0.6262 6.1266666151945848E-01
2R_18458515_SNP A T 0.07292 14 178 0.1882 1.9942265663690140E-01
2R_18458519_SNP A C 0.4358 78 101 0.161 1.4860211055033234E-01
2R_18458544_SNP G A 0.1649 32 162 0.2709 2.6157760973517452E-01
2R_18458725_SNP T A 0.06061 12 186 0.7819 7.8357755067908963E-01
2R_18458767_SNP G C 0.3583 67 120 0.5289 5.4086025717889985E-01
2R_18458768_SNP C T 0.3422 64 123 0.5298 5.4175031286536346E-01
2R_18458806_SNP A G 0.05128 10 185 0.9686 9.7003017897748578E-01
2R_18458849_SNP T A 0.2487 48 145 0.3441 3.3983059932024717E-01
2R_18458898_SNP C T 0.1302 25 167 0.2213 2.4151980306548959E-01
2R_18458899_SNP G A 0.4219 81 111 0.6195 6.3684900221487684E-01
2R_18458905_SNP G A 0.09278 18 176 0.4763 4.9694349417386674E-01
2R_18458956_SNP G A 0.07035 14 185 0.5074 5.0370850667666689E-01
2R_18458980_SNP C T 0.4511 83 101 0.2285 2.4234230757262742E-01
2R_18459003_SNP T C 0.07653 15 181 0.03155 3.0631342630271993E-02
2R_18459079_INS TAAT T 0.08808 17 176 0.02078 2.0855658383046618E-02
2R_18459170_SNP T C 0.2031 39 153 0.9159 9.1601038743368957E-01
2R_18459171_SNP G T 0.151 29 163 0.2006 1.9682468107338569E-01
2R_18459292_SNP T C 0.114 22 171 0.6903 6.8915757980393000E-01
2R_18459426_SNP T C 0.3298 62 126 0.3286 3.2476520873851722E-01
2R_18459480_SNP C T 0.3212 62 131 0.4843 4.8824114173011546E-01
2R_18459498_SNP G T 0.2473 46 140 0.6208 6.1171334767649177E-01
2R_18459571_SNP G A 0.06091 12 185 0.2691 2.6313072348479316E-01
2R_18459645_SNP T C 0.5 97 97 0.6665 6.6446252657238447E-01
2R_18459734_DEL C TGCAAT 0.4202 79 109 0.7074 7.0548410458724731E-01
2R_18459743_DEL A AAAGCTAA 0.4233 80 109 0.7057 7.0421412730981203E-01
2R_18459906_DEL TATATGTAATCGTAAT T 0.456 88 105 0.8861 8.8520997653307298E-01
2R_18459936_SNP C G 0.1077 21 174 0.1451 1.4239575291882822E-01
2R_18459951_SNP G T 0.1192 23 170 0.2454 2.4123352040381107E-01
2R_18459963_SNP G C 0.2418 44 138 0.7108 7.1058805228522115E-01
2R_18459965_INS A ACTGCA 0.232 42 139 0.6689 6.6813444607044525E-01
2R_18459973_SNP A T 0.2 38 152 0.9941 9.9402733583903691E-01
2R_18459978_SNP G T 0.2 38 152 0.9613 9.6109338764888952E-01
2R_18459979_SNP T C 0.2021 38 150 0.987 9.8704588042127350E-01
2R_18460000_SNP T A 0.08629 17 180 0.3693 3.6488461048424847E-01
2R_18460001_SNP C T 0.08163 16 180 0.2507 2.4612220041336996E-01
2R_18460017_INS CC C 0.2184 38 136 0.9614 9.6066593267582290E-01
2R_18460095_SNP T C 0.484 91 97 0.7026 7.1212119232471727E-01
2R_18460132_SNP G T 0.09694 19 177 0.5425 5.5242332544453043E-01
2R_18460187_DEL C CC 0.3837 66 106 0.3372 4.1522289872486295E-01
2R_18460427_SNP A G 0.3333 63 126 0.5922 5.9178724264763449E-01
2R_18460575_SNP C T 0.3262 61 126 0.8482 8.5352727005336992E-01
2R_18460627_SNP C G 0.4409 82 104 0.49 4.9366052463843335E-01
2R_18460633_SNP G C 0.08247 16 178 0.4411 4.5457600342678839E-01
2R_18460635_SNP A T 0.1947 37 153 0.4308 4.2360280916453630E-01
2R_18460676_DEL T TT 0.1383 26 162 0.6423 6.4252774698947845E-01
2R_18460692_SNP C T 0.07527 14 172 0.6044 6.1194116637668483E-01
2R_18460702_SNP T G 0.3564 67 121 0.8157 8.1476267049636109E-01
2R_18460804_SNP G C 0.08629 17 180 0.895 8.9454186984044504E-01
2R_18460852_SNP T C 0.05236 10 181 0.7264 7.3546976323716406E-01
2R_18460876_SNP T C 0.4973 91 92 0.4143 4.3067343386733270E-01
2R_18460898_SNP T G 0.08673 17 179 0.1894 1.8428461705212396E-01
2R_18461097_SNP T C 0.1327 26 170 0.2697 2.8687805619893358E-01
2R_18461100_SNP A T 0.08629 17 180 0.113 1.0869331513364422E-01
2R_18461103_SNP C T 0.3263 62 128 0.4135 4.1298653133669638E-01
2R_18461114_SNP G A 0.178 34 157 0.5157 5.1136949152461952E-01
2R_18461169_SNP T A 0.4158 79 111 0.7105 7.2165914884307214E-01
2R_18461235_SNP G A 0.4628 87 101 0.1784 1.8667098173316687E-01
2R_18461321_SNP T A 0.07732 15 179 0.5024 5.0027878874629927E-01
2R_18461324_SNP A G 0.1082 21 173 0.7204 7.2186474482698304E-01
2R_18461371_SNP G C 0.05 10 190 0.3155 3.1250468589441727E-01
2R_18461410_SNP A T 0.1675 33 164 0.8514 8.5621714692587636E-01
2R_18461436_DEL G GAAGAGGCTAAACTTTTCTGG 0.06522 12 172 0.2156 2.2249891282333978E-01
2R_18461478_SNP A G 0.3316 64 129 0.7307 7.3748956952607025E-01
2R_18461551_SNP C T 0.1929 38 159 0.9196 9.1870459938926441E-01
2R_18461630_SNP A G 0.09231 18 177 0.235 2.3833636591394147E-01
2R_18461680_SNP A G 0.1845 31 137 0.7807 7.9675513313844004E-01
2R_18461714_DEL G GCGGACTTTGTGTCCGCGCGGGAAAAGG 0.2222 40 140 0.2026 2.1428322866481608E-01
2R_18461784_SNP T G 0.2275 43 146 0.05565 5.9242616879135186E-02
2R_18461793_SNP T A 0.06599 13 184 0.5659 5.6144675752352469E-01
2R_18461917_SNP A G 0.2905 52 127 0.4487 4.6566178610024067E-01
2R_18461965_SNP T G 0.1677 27 134 0.9673 9.6892787954084181E-01
2R_18462106_INS CCTACATACC C 0.0765 14 169 0.3637 3.8352592615385861E-01
2R_18462119_SNP A T 0.07179 14 181 0.2339 2.2884380208477628E-01
2R_18462171_INS TT T 0.1398 26 160 0.2165 2.2574982900210017E-01
2R_18462181_SNP A G 0.06842 13 177 0.2385 2.8394348084385679E-01
2R_18462268_DEL GTG G 0.09375 18 174 0.2825 2.7946509555419152E-01
2R_18462451_SNP G T 0.3386 64 125 0.5345 5.4242916947479247E-01
2R_18462480_DEL C CC 0.123 23 164 0.3684 3.6834022430268032E-01
2R_18462563_SNP T C 0.1088 21 172 0.428 4.4207549652552769E-01
2R_18462596_SNP T C 0.299 58 136 0.3977 4.1071999258940883E-01
2R_18462646_SNP T A 0.05914 11 175 0.2522 2.4475782784191424E-01
2R_18462659_SNP T A 0.1327 26 170 0.4732 4.8774258725036435E-01
2R_18462679_DEL A TACT 0.3822 73 118 0.9828 9.8342546183919100E-01
2R_18462685_MNP CTT GGG 0.3789 72 118 0.9945 9.9464277331836404E-01
2R_18462711_SNP T A 0.085 17 183 0.2661 2.6314919684311266E-01
2R_18462715_SNP C A 0.085 17 183 0.2661 2.6314919684311266E-01
2R_18462740_SNP G A 0.2287 43 145 0.6387 6.5015794494947809E-01
2R_18462772_SNP A T 0.2421 46 144 0.4543 4.7161721957075420E-01
2R_18462782_SNP C G 0.3275 56 115 0.783 7.8609480965846146E-01
2R_18462790_SNP C A 0.08629 17 180 0.4213 4.1915875986437734E-01
2R_18462794_SNP A G 0.4712 90 101 0.5454 5.3891760961991553E-01
2R_18462796_SNP A G 0.4031 77 114 0.1239 1.3704461405313972E-01
2R_18462822_SNP G C 0.1036 20 173 0.5365 5.3592094022172176E-01
2R_18462861_SNP C G 0.1 19 171 0.8422 8.4650124635938684E-01
2R_18462888_SNP C T 0.1378 27 169 0.1395 1.4275056681188214E-01
2R_18462891_SNP A C 0.1333 26 169 0.1386 1.4439099680959366E-01
2R_18462905_SNP A C 0.07576 15 183 0.6197 6.1734984111341373E-01
2R_18462924_SNP A G 0.4492 84 103 0.1832 1.9433282598203638E-01
2R_18462956_SNP C A 0.1451 28 165 0.4135 4.2874751026827029E-01
2R_18463077_SNP A G 0.1186 23 171 0.8481 8.5241758448689020E-01
2R_18463098_SNP A T 0.3871 72 114 0.1696 1.7536506765893745E-01
2R_18463108_SNP T G 0.06218 12 181 0.03925 3.5426596282624193E-02
2R_18463173_SNP A G 0.1789 34 156 0.425 4.1912486488249234E-01
2R_18463221_SNP T G 0.1837 36 160 0.04006 4.0519994172198114E-02
2R_18463222_DEL C CTCTACTCACATTGCCAAGAGGAAAGC 0.1795 35 160 0.0431 4.3097343370880274E-02
2R_18463285_SNP T C 0.06599 13 184 0.4101 4.1550363100965360E-01
2R_18463374_SNP A T 0.05556 11 187 0.3332 3.2793462453606748E-01
2R_18463441_SNP A G 0.06091 12 185 0.6242 6.1994755815522073E-01
2R_18463824_SNP A C 0.09231 18 177 0.5865 5.8359664246387744E-01
2R_18463847_DEL A AGCGCAAACAAA 0.05208 10 182 0.502 5.0053048975813264E-01
2R_18463920_DEL CAAC C 0.1862 35 153 0.1849 1.9280102975850422E-01
2R_18463928_SNP G A 0.2188 42 150 0.9513 9.5086828189854999E-01
2R_18463944_SNP G T 0.3135 58 127 0.8584 8.5907667724817871E-01
2R_18463959_SNP T A 0.1309 25 166 0.3672 3.6181741560116865E-01
2R_18464018_DEL T TCTT 0.06186 12 182 0.7874 7.8454481730120174E-01
2R_18464020_SNP C T 0.1086 19 156 0.3698 3.5636277623210111E-01
2R_18464040_SNP A T 0.06701 13 181 0.1585 1.5974334994778205E-01
2R_18464047_SNP A T 0.08081 16 182 0.6914 6.8808044414660385E-01
2R_18464207_SNP A G 0.1198 23 169 0.7735 7.7029888956500381E-01
2R_18464273_SNP A C 0.1392 27 167 0.9689 9.6873900659095213E-01
2R_18464431_SNP A G 0.06633 13 183 0.6668 6.7481649175324110E-01
2R_18464433_SNP T G 0.0733 14 177 0.5917 5.9121564730675602E-01
2R_18464462_SNP A T 0.116 21 160 0.3851 3.9596077511902916E-01
2R_18464475_SNP G T 0.3293 55 112 0.893 8.9475728675642785E-01
2R_18464476_SNP T G 0.1209 22 160 0.1784 2.2180559703579961E-01
2R_18464477_SNP A T 0.1444 26 154 0.6452 6.3148275710904622E-01
2R_18464528_SNP T A 0.1474 28 162 0.2902 2.8327168487814858E-01
2R_18464649_DEL T TCCGCGCTCTCCACTGCTTTTACCCGCT 0.09744 19 176 0.1972 1.9249650801179319E-01
2R_18464683_SNP G T 0.09845 19 174 0.1615 1.8382408136935158E-01
2R_18464700_SNP T C 0.1804 35 159 0.0171 1.5427634658607633E-02
2R_18464739_SNP T A 0.1026 20 175 0.09431 8.8473990880786779E-02
2R_18464748_SNP T C 0.3093 60 134 0.1957 1.8873547526849821E-01
2R_18464751_DEL G ACATA 0.1728 33 158 0.7311 7.2744913535105582E-01
2R_18464766_SNP G T 0.3457 65 123 0.7751 7.8361691196742356E-01
2R_18464795_SNP C G 0.3797 71 116 0.1422 1.5759200693631503E-01
2R_18464803_SNP C G 0.06122 12 184 0.395 3.9149882871988617E-01
2R_18464811_SNP C T 0.07071 14 184 0.1518 1.4841876815070587E-01
2R_18464817_SNP T G 0.1071 21 175 0.0478 4.4697511583806561E-02
2R_18464822_SNP A G 0.09278 18 176 0.2189 2.1137572132071858E-01
2R_18464837_SNP G C 0.2804 53 136 0.8298 8.3301623021011473E-01
2R_18464866_SNP A T 0.1693 32 157 0.7625 7.6096335099060441E-01
2R_18464867_SNP A T 0.1649 31 157 0.8 7.9811922413936565E-01
2R_18464877_INS TTT T 0.172 32 154 0.4674 4.7467527704180168E-01
2R_18464883_SNP T C 0.08586 17 181 0.649 6.4529827378028337E-01
2R_18464886_SNP A G 0.09694 19 177 0.7139 7.2090602265970150E-01
2R_18464944_SNP T A 0.1368 26 164 0.3871 3.8828477902942005E-01
2R_18465132_SNP G T 0.06218 12 181 0.4304 4.2960654079161031E-01
2R_18465136_SNP T A 0.4503 86 105 0.93 9.2926992456806656E-01
2R_18465175_SNP T A 0.4053 77 113 0.807 8.1073933270924181E-01
2R_18465194_INS AA A 0.1158 22 168 0.3469 3.5576660275014627E-01
2R_18465207_SNP T C 0.2205 43 152 0.8679 8.6596683043987732E-01
2R_18465209_MNP TTA CCT 0.2245 44 152 0.7717 7.6852011476299986E-01
2R_18465214_SNP A G 0.1753 34 160 0.7054 7.0265193760302824E-01
2R_18465235_SNP A G 0.1726 34 163 0.9277 9.2692521576068354E-01
2R_18465239_SNP G C 0.09896 19 173 0.2201 2.1397348427912399E-01
2R_18465245_SNP G A 0.288 55 136 0.7062 7.0207467315964900E-01
2R_18465274_DEL T TAACT 0.1897 37 158 0.7066 7.0438500801848503E-01
2R_18465310_SNP T C 0.2051 40 155 0.4702 4.6431982365540236E-01
2R_18465314_SNP C T 0.1237 24 170 0.1377 1.3466624124781490E-01
2R_18465316_SNP A G 0.1168 23 174 0.6475 6.4317098603309519E-01
2R_18465333_SNP C A 0.4385 82 105 0.5171 5.0772636346737954E-01
2R_18465346_SNP T C 0.1789 34 156 0.3471 3.4372052250278140E-01
2R_18465365_SNP T C 0.1562 30 162 0.6981 6.9383741588523051E-01
2R_18465448_SNP C T 0.05051 10 188 0.9636 9.6336048293143040E-01
2R_18465458_INS CC C 0.3717 71 120 0.7194 7.2571970193751545E-01
2R_18465532_SNP C T 0.2228 43 150 0.1637 1.6214655503526354E-01
2R_18465549_SNP A G 0.1323 25 164 0.2586 2.5385098877033685E-01
2R_18465653_SNP G A 0.2775 53 138 0.7608 7.5707281166896068E-01
2R_18465655_INS GCA G 0.25 46 138 0.3681 3.6388535885527407E-01
2R_18465810_SNP A G 0.07732 15 179 0.9068 9.0511757461970099E-01
2R_18465814_SNP G A 0.1053 20 170 0.8779 8.8148013052603047E-01
2R_18465847_SNP G A 0.3125 60 132 0.9496 9.4883041340738328E-01
2R_18465920_SNP A T 0.1837 36 160 0.5616 5.5846487582159765E-01
2R_18465984_SNP T G 0.1633 32 164 0.552 5.4586026962271750E-01
2R_18465987_INS CCACGTAC C 0.1011 18 160 0.6688 6.6757730478066135E-01
2R_18465998_SNP A G 0.1368 26 164 0.4747 4.7573819611141011E-01
2R_18466002_SNP A G 0.352 69 127 0.7596 7.6527882083044774E-01
2R_18466019_SNP A T 0.3553 70 127 0.8737 8.7225642545992343E-01
2R_18466031_SNP C T 0.1518 29 162 0.7564 7.5735789463054737E-01
2R_18466034_SNP T A 0.06633 13 183 0.9478 9.4781797186626693E-01
2R_18466046_SNP G C 0.1198 23 169 0.5431 5.3741268657285357E-01
2R_18466092_SNP C G 0.06122 12 184 0.9869 9.8691709504820213E-01
2R_18466116_SNP G T 0.2275 43 146 0.8651 8.6418402926425486E-01
2R_18466121_SNP G C 0.1082 21 173 0.7944 7.9308255257580218E-01
2R_18466129_SNP T C 0.4844 93 99 0.9843 9.8489128880129262E-01
2R_18466138_SNP T C 0.1503 29 164 0.2299 2.2589905722625070E-01
2R_18466311_DEL C CCAC 0.4891 90 94 0.2354 2.4447756764758788E-01
2R_18466441_SNP C T 0.2062 40 154 0.5245 5.2039686626776271E-01
2R_18466464_SNP T G 0.4062 78 114 0.1521 1.5078618350429485E-01
2R_18466465_SNP T C 0.199 39 157 0.09572 1.0402197241917577E-01
2R_18466466_SNP A G 0.2073 40 153 0.6028 5.9864651818524039E-01
2R_18466528_SNP C G 0.09137 18 179 0.04998 5.6833737886171902E-02
2R_18466558_SNP A G 0.14 28 172 0.6013 5.9903503066595176E-01
2R_18466626_SNP C T 0.4844 93 99 0.833 8.3909835758667350E-01
2R_18466668_SNP T C 0.4583 88 104 0.7195 7.2933020928071568E-01
2R_18466682_SNP A C 0.2552 49 143 0.5126 5.0688335238771987E-01
2R_18466731_SNP T C 0.4583 88 104 0.2056 2.2379667657445979E-01
2R_18466759_SNP T C 0.2448 47 145 0.5442 5.5967067918287139E-01
2R_18466783_SNP G T 0.08543 17 182 0.7523 7.5043308642943629E-01
2R_18466800_SNP A G 0.07772 15 178 0.9743 9.7409083801398844E-01
2R_18466803_SNP A C 0.4188 80 111 0.5917 6.0580007693991123E-01
2R_18466824_SNP A C 0.2211 42 148 0.4599 4.5209775805392172E-01
2R_18466835_SNP T A 0.1719 33 159 0.2475 2.4094911694821519E-01
2R_18466843_SNP A T 0.2021 39 154 0.2689 2.6379209403873871E-01
2R_18466852_SNP T A 0.4 76 114 0.9402 9.4195520927959608E-01
2R_18466903_INS GGG G 0.1503 26 147 0.5461 5.2670982462501248E-01
2R_18466994_SNP T A 0.3957 74 113 0.3154 3.2809255521910285E-01
2R_18466995_SNP A C 0.1885 36 155 0.7468 7.4318267866520338E-01
2R_18467066_SNP A T 0.1347 26 167 0.3563 3.5136863838456789E-01
2R_18467115_SNP G A 0.4684 89 101 0.8367 8.3656940887194908E-01
2R_18467177_SNP T C 0.3799 68 111 0.9167 9.1797405755290651E-01
2R_18467231_SNP C G 0.3889 70 110 0.9188 9.1950589433361163E-01
2R_18467256_SNP G C 0.4762 90 99 0.4819 4.9450567992000993E-01
2R_18467306_SNP A T 0.4149 78 110 0.3845 3.9474427837980375E-01
2R_18467369_SNP G A 0.1458 28 164 0.07791 7.9744654031048676E-02
2R_18467370_SNP C T 0.1503 29 164 0.1098 1.1229384478360593E-01
2R_18467422_SNP T G 0.1675 32 159 0.05699 5.4962003701785576E-02
2R_18467499_SNP T C 0.05528 11 188 0.9248 9.2418860051358487E-01
2R_18467532_SNP A T 0.2816 49 125 0.3409 3.1541297634347065E-01
2R_18467564_SNP C T 0.3627 70 123 0.4369 4.2943246456961859E-01
2R_18467587_DEL C CGGCCTTTTGCC 0.1919 33 139 0.2891 2.8652926543563839E-01
2R_18467624_DEL G GTGTG 0.05051 10 188 0.9808 9.8060795601197737E-01
2R_18467643_SNP T C 0.4703 87 98 0.3643 3.5687458903438440E-01
2R_18467670_INS A AA 0.4602 81 95 0.1991 1.9553792609242626E-01
2R_18467677_SNP T A 0.4432 82 103 0.1735 1.7473744733264607E-01
2R_18467678_SNP A C 0.4211 80 110 0.2525 2.5341425560054787E-01
2R_18467703_DEL G GGATGTGCG 0.48 84 91 0.1273 1.2189415345806753E-01
2R_18467745_SNP T G 0.2539 49 144 0.9182 9.1831164838863766E-01
2R_18467747_SNP G A 0.25 48 144 0.9586 9.5854833633843317E-01
2R_18467755_SNP A T 0.4457 82 102 0.2175 2.0973310382271915E-01
2R_18467879_DEL T TG 0.1657 29 146 0.8421 8.4065537300935111E-01
2R_18467883_SNP T C 0.2151 40 146 0.7095 7.0609918267629490E-01
2R_18467884_SNP T G 0.1844 33 146 0.841 8.4022479532997230E-01
2R_18467885_DEL A AAAC 0.1923 35 147 0.9729 9.7275721149570560E-01
2R_18467909_SNP C A 0.2151 40 146 0.719 7.1568018754823459E-01
2R_18467910_SNP T C 0.2108 39 146 0.5954 5.9121670072170129E-01
2R_18467912_SNP G A 0.2108 39 146 0.606 6.0342818185639890E-01
2R_18467913_SNP G T 0.2086 39 148 0.6949 6.9175130253629302E-01
2R_18467915_DEL T TAC 0.2128 40 148 0.7192 7.1697363363860211E-01
2R_18467934_SNP G A 0.2246 42 145 0.5898 5.8788101097368584E-01
2R_18467937_SNP T C 0.1753 34 160 0.5482 5.4392744546023475E-01
2R_18467941_SNP A G 0.1804 35 159 0.5469 5.4264539783240884E-01
2R_18474107_SNP T G 0.3464 62 117 0.6475 6.4142408641064463E-01
2R_18474181_SNP T C 0.3141 60 131 0.2041 1.9836960170494500E-01
2R_18474188_SNP T G 0.3069 58 131 0.2728 2.6562409316495950E-01
2R_18474189_SNP A G 0.2969 57 135 0.07476 8.2431004169332481E-02
2R_18474284_SNP A C 0.367 69 119 0.8032 8.0815046530772705E-01
2R_18474439_SNP C T 0.3422 64 123 0.6103 6.2430500481265727E-01
2R_18474770_SNP T C 0.4973 93 94 0.7372 7.3769157662432394E-01
2R_18474773_SNP A G 0.459 84 99 0.5821 5.8243605325744019E-01
2R_18474799_SNP T G 0.1658 32 161 0.1105 1.2400713578511879E-01
2R_18474818_SNP C A 0.1503 29 164 0.09083 1.0331468253410525E-01
2R_18474828_SNP A T 0.08333 16 176 0.6986 7.0497805897810428E-01
2R_18474864_SNP T G 0.4301 80 106 0.09388 9.2427753704938054E-02
2R_18474873_INS A AA 0.1047 20 171 0.3491 3.4147542227285232E-01
2R_18474921_SNP A C 0.4603 87 102 0.6531 6.5975842018241804E-01
2R_18475185_SNP A T 0.3021 58 134 0.1474 1.4610337521774064E-01
2R_18475260_SNP A G 0.0603 12 187 0.9752 9.7493518048184036E-01
2R_18475309_SNP T C 0.1531 30 166 0.4542 4.5223208184538455E-01
2R_18475312_SNP A C 0.07179 14 181 0.04378 4.5018925569745592E-02
2R_18475324_DEL G GA 0.3118 58 128 0.4351 4.2537910878851215E-01
2R_18475339_SNP C A 0.3469 68 128 0.3948 3.8885288562782239E-01
2R_18475340_SNP A G 0.3469 68 128 0.3948 3.8885288562782239E-01
2R_18475352_SNP C G 0.1309 25 166 0.3367 3.2974712034271769E-01
2R_18475358_DEL TG ACT 0.1684 33 163 0.5853 5.8023383468688072E-01
2R_18475359_SNP T C 0.1 16 144 0.4452 4.1835443284750684E-01
2R_18475370_SNP C G 0.08163 16 180 0.4629 4.5803755515488420E-01
2R_18475393_SNP A G 0.09474 18 172 0.4094 3.9772251462437325E-01
2R_18475439_SNP A C 0.05025 10 189 0.4558 4.5197483658224558E-01
2R_18475477_DEL G GCTTG 0.2216 43 151 0.0227 2.0596097979135596E-02
2R_18475488_SNP T C 0.2308 45 150 0.03497 3.2413658032090030E-02
2R_18475556_SNP A T 0.4892 91 95 0.195 2.0355434287609819E-01
2R_18475561_SNP A C 0.1632 31 159 0.4227 4.1179528558927458E-01
2R_18475590_SNP A C 0.06091 12 185 0.1258 1.2109482087537726E-01
2R_18475755_SNP G A 0.2073 40 153 0.287 2.7976008559519649E-01
2R_18475834_SNP T C 0.08763 17 177 0.563 5.6355762825368028E-01
2R_18475836_SNP G C 0.4574 86 102 0.06997 7.9602236666561521E-02
2R_18475843_SNP A C 0.3979 76 115 0.06352 7.3343299118279304E-02
2R_18475854_SNP A C 0.3936 74 114 0.07792 8.6870987517612130E-02
2R_18475876_SNP C G 0.06154 12 183 0.736 7.3293801718469309E-01
2R_18475970_SNP A T 0.2194 43 153 0.06407 6.4690953727030653E-02
2R_18476025_SNP A G 0.288 55 136 0.09558 1.0921699755263614E-01
2R_18476076_SNP G A 0.3073 59 133 0.6963 7.0215837391695235E-01
2R_18476078_SNP A C 0.148 29 167 0.2793 2.7925780576003068E-01
2R_18476095_SNP A G 0.1111 22 176 0.5902 5.8625725515948024E-01
2R_18476137_SNP G T 0.4947 94 96 0.3199 3.3128325641948997E-01
2R_18476302_DEL C CC 0.2418 44 138 0.6477 6.5510835321752037E-01
2R_18476408_INS A AT 0.2784 54 140 0.7202 7.1639454129552749E-01
2R_18476417_DEL ACA A 0.2737 52 138 0.7433 7.3760950524941793E-01
2R_18476431_SNP T C 0.07614 15 182 0.561 5.7139000031719789E-01
2R_18476522_SNP T C 0.07447 14 174 0.6362 6.3309356696998753E-01
2R_18476588_SNP T G 0.2789 53 137 0.3696 3.6843612832238093E-01
2R_18476629_SNP A C 0.5 93 93 0.6078 6.1003248152969292E-01
2R_18476635_INS AAC A 0.399 77 116 0.4476 4.4543020841239200E-01
2R_18476641_SNP A G 0.4176 76 106 0.5263 5.1975319959118638E-01
2R_18476788_SNP C G 0.2435 47 146 0.2044 1.9539715669994029E-01
2R_18476803_SNP A G 0.2565 49 142 0.5864 5.7954800259828498E-01
2R_18476824_SNP A G 0.3021 58 134 0.8415 8.3832660003689718E-01
2R_18476831_SNP C T 0.09231 18 177 0.01267 1.1429751650134844E-02
2R_18476839_SNP T C 0.4301 80 106 0.9397 9.3865680709162758E-01
2R_18476871_SNP T C 0.3545 67 122 0.1865 1.7786882033501450E-01
2R_18476883_SNP A C 0.1036 20 173 0.004466 3.7429003855594381E-03
2R_18476891_SNP C T 0.4789 91 99 0.123 1.1243488013387470E-01
2R_18476907_SNP C T 0.1799 34 155 0.06364 5.7122725407087994E-02
2R_18476909_SNP A G 0.2021 38 150 0.744 7.3807020173436855E-01
2R_18476974_SNP T C 0.2356 45 146 0.07634 7.0678428805475563E-02
2R_18477023_SNP A G 0.0567 11 183 0.756 7.5268479460324644E-01
2R_18477067_SNP G C 0.3177 61 131 0.01203 1.3288156167740395E-02
2R_18477096_SNP T C 0.3641 71 124 0.5138 5.0828975727231285E-01
2R_18477394_SNP G A 0.178 34 157 0.3084 3.0430734410726024E-01
2R_18477447_SNP G A 0.224 43 149 0.1612 1.6846462168664900E-01
2R_18477508_SNP A G 0.05076 10 187 0.8371 8.3530999874964318E-01
2R_18477511_SNP A G 0.4457 82 102 0.5768 5.8311254574424320E-01
2R_18477529_SNP C T 0.3263 62 128 0.9536 9.5514946432456460E-01
2R_18477580_SNP G T 0.3947 75 115 0.9555 9.5663385757355213E-01
2R_18477583_SNP A G 0.3545 67 122 0.4298 4.4531762368935091E-01
2R_18477606_SNP A G 0.1842 35 155 0.2252 2.3937297735555396E-01
2R_18477608_SNP C G 0.1842 35 155 0.2252 2.3937297735555396E-01
2R_18477695_SNP T C 0.1231 24 171 0.2497 2.5364545711619335E-01
2R_18477719_SNP T C 0.07292 14 178 0.9427 9.4388105230945019E-01
2R_18477781_SNP G A 0.09794 19 175 0.4984 4.9022327207994953E-01
2R_18477844_SNP T C 0.203 40 157 0.2541 2.5190367737265384E-01
2R_18477952_SNP G C 0.3263 62 128 0.1587 1.5290003680129505E-01
2R_18478001_SNP T G 0.2513 47 140 0.07627 7.4877171894608963E-02
2R_18478007_SNP T A 0.2732 53 141 0.6455 6.4372044417314656E-01
2R_18478087_INS A AAGAAA 0.4346 83 108 0.7204 7.2822746419628059E-01
2R_18478113_SNP T C 0.4188 80 111 0.9182 9.2040555309544436E-01
2R_18478145_SNP C T 0.1204 23 168 0.6025 6.1084112147828851E-01
2R_18478278_SNP G C 0.08163 16 180 0.3249 3.1838196871237434E-01
2R_18478283_SNP C T 0.07692 15 180 0.2831 2.7557283862004223E-01
2R_18478351_SNP A T 0.2969 57 135 0.04397 4.2888310563167026E-02
2R_18478550_SNP G A 0.25 47 141 0.7502 7.5012847927170512E-01
2R_18478582_SNP T C 0.07143 14 182 0.8085 8.0589957295894787E-01
2R_18478598_SNP T C 0.2667 52 143 0.7784 7.7483154304124846E-01
2R_18478620_SNP G T 0.3883 73 115 0.9632 9.6461263078077308E-01
2R_18478692_SNP T A 0.1333 26 169 0.1792 1.9860302831404342E-01
2R_18478761_SNP T C 0.08163 16 180 0.1654 1.6013117051893444E-01
2R_18478794_SNP G A 0.1571 30 161 0.9092 9.1291927966358888E-01
2R_18478805_SNP T C 0.1347 26 167 0.3724 3.7289722705866857E-01
2R_18478807_SNP C A 0.1579 30 160 0.9087 9.1214472273395186E-01
2R_18478813_SNP A C 0.1497 28 159 0.6517 6.6533979945319999E-01
2R_18478905_SNP A C 0.09694 19 177 0.77 7.6698314629644893E-01
2R_18479007_SNP C T 0.1823 35 157 0.9521 9.5288243665518280E-01
2R_18479125_SNP C T 0.3757 71 118 0.1455 1.3875146317252196E-01
2R_18479136_INS AA A 0.08333 16 176 0.1065 9.8641805598598253E-02
2R_18479337_SNP T C 0.1624 32 165 0.2174 2.1644184276588940E-01
2R_18479361_SNP T G 0.09794 19 175 0.1251 1.2132844068833470E-01
2R_18479406_SNP G A 0.1406 27 165 0.8945 8.9479627096354797E-01
2R_18479549_SNP T C 0.09375 18 174 0.9337 9.3223880226953093E-01
2R_18479604_SNP G A 0.09231 18 177 0.9155 9.1423236444215406E-01
2R_18479606_SNP A G 0.1451 28 165 0.6124 6.0504264279569542E-01
2R_18479607_SNP T A 0.1399 27 166 0.6675 6.6122873724351516E-01
2R_18479624_SNP A T 0.07853 15 176 0.7123 7.0624092262763694E-01
2R_18479714_SNP T G 0.1015 20 177 0.8666 8.6499366552462775E-01
2R_18479729_SNP T C 0.1728 33 158 0.8685 8.6845372964609313E-01
2R_18479737_SNP A T 0.1615 31 161 0.7082 7.0929322594626054E-01
2R_18479739_DEL C CACTTTC 0.116 21 160 0.6836 6.9237747403002436E-01
2R_18479778_SNP A C 0.07538 15 184 0.4872 4.8408025922434361E-01
2R_18479916_SNP C G 0.3005 58 135 0.9919 9.9179252700893183E-01
2R_18479983_SNP A C 0.07732 15 179 0.985 9.8479045170734902E-01
2R_18480107_SNP G T 0.08205 16 179 0.9494 9.4858017600496281E-01
2R_18480232_INS A ATTAAACGGCAACGAACGCA 0.1517 27 151 0.7778 7.7240554079452317E-01
2R_18480556_SNP A G 0.1728 33 158 0.5398 5.5191490877410621E-01
2R_18480600_SNP A G 0.1596 30 158 0.9196 9.1720746343201986E-01
2R_18480682_SNP T G 0.09375 18 174 0.9666 9.6581988520916129E-01
2R_18480691_SNP C T 0.2324 43 142 0.9827 9.8235840565302512E-01
2R_18480693_SNP A G 0.2265 41 140 0.9443 9.4289591421873276E-01
2R_18480714_SNP T C 0.1176 20 150 0.7873 7.7823384788966354E-01
2R_18480852_SNP T A 0.08718 17 178 0.6959 6.9406197501069244E-01
2R_18480862_SNP C A 0.1088 21 172 0.8753 8.7626969342546102E-01
2R_18480866_SNP T G 0.1047 20 171 0.8992 8.9941397877127183E-01
2R_18480915_SNP G T 0.07568 14 171 0.519 5.1092115684895834E-01
2R_18480978_SNP G A 0.09845 19 174 0.9264 9.2780895692056242E-01
2R_18480980_SNP T C 0.2888 54 133 0.8891 8.9305776121652169E-01
2R_18481060_SNP C T 0.1809 34 154 0.2705 2.8401359527754333E-01
2R_18481099_SNP A G 0.08854 17 175 0.4921 5.0284216772139678E-01
2R_18481251_SNP A C 0.08163 16 180 0.4892 4.8771935703431568E-01
2R_18481281_SNP A C 0.06061 12 186 0.2552 2.5004535187586208E-01
2R_18481327_SNP G T 0.08947 17 173 0.7276 7.3479577410260410E-01
2R_18481466_SNP A C 0.08718 17 178 0.9227 9.2148466345412006E-01
2R_18481640_SNP T C 0.07071 14 184 0.6429 6.4088041652747807E-01
2R_18481643_SNP G A 0.1531 30 166 0.5384 5.3541944759014160E-01
2R_18481713_SNP T C 0.3105 59 131 0.1977 1.8912928736185186E-01
2R_18481833_SNP C T 0.2656 51 141 0.2816 2.7659781621581536E-01
2R_18481866_SNP A C 0.1804 35 159 0.1057 1.0501946501700543E-01
2R_18481975_SNP T G 0.06806 13 178 0.283 2.9790435597920151E-01
2R_18482013_SNP A G 0.07653 15 181 0.5546 5.4984139172759361E-01
2R_18482024_SNP G C 0.4176 76 106 0.8796 8.8251510617056095E-01
2R_18482118_INS ATA A 0.08571 15 160 0.9955 9.9542331929953654E-01
2R_18482148_SNP T C 0.1676 31 154 0.4268 4.3911114464223944E-01
2R_18482317_SNP G C 0.1294 22 148 0.7678 7.6372202241266240E-01
2R_18482319_SNP T A 0.1412 24 146 0.4244 4.3279597044251017E-01
2R_18482400_SNP T A 0.185 32 141 0.5843 5.8446888102107375E-01
2R_18482471_SNP G C 0.06383 12 176 0.5402 5.4687097587352729E-01
2R_18482681_SNP A G 0.1719 33 159 0.654 6.4875641285005536E-01
2R_18482752_SNP G A 0.2832 49 124 0.2492 2.2883638992438882E-01
2R_18482876_SNP C A 0.08671 15 158 0.5461 5.5938935743510387E-01
2R_18482995_SNP C G 0.06471 11 159 0.5961 6.2824486882887975E-01
2R_18483122_SNP T G 0.07735 14 167 0.1045 1.6293588821691596E-01
2R_18483133_DEL T TTGT 0.08242 15 167 0.1628 2.0712250725128489E-01
2R_18483184_SNP G A 0.05851 11 177 0.7392 7.3459208530800391E-01
2R_18483320_SNP A G 0.1354 26 166 0.3363 3.5151609126682393E-01
2R_18483449_SNP G A 0.1128 22 173 0.6205 6.1791959194054891E-01
2R_18483457_SNP T C 0.1134 22 172 0.6201 6.1664749282758624E-01
2R_18483506_SNP A G 0.08763 17 177 0.8911 8.9331407555947306E-01
2R_18483644_SNP A T 0.09326 18 175 0.4087 4.1101246694786298E-01
2R_18483647_SNP A T 0.2606 49 139 0.2303 2.5353157463789833E-01
2R_18483712_SNP G A 0.1099 21 170 0.7159 7.2258689789279140E-01
2R_18483774_DEL T TGAGT 0.125 24 168 0.8234 8.2547453963880135E-01
2R_18483784_SNP A C 0.4033 73 108 0.8086 8.0626465823964566E-01
2R_18483803_SNP T A 0.1033 19 165 0.5169 5.0544566216298659E-01
2R_18483814_SNP A C 0.1576 29 155 0.6238 6.2457752082286477E-01
2R_18483823_SNP G T 0.4142 70 99 0.8088 8.0726311745988899E-01
2R_18483877_INS TGAT T 0.4205 74 102 0.4487 4.4854480268100416E-01
2R_18483880_SNP A C 0.2204 41 145 0.7798 7.7872746708221441E-01
2R_18483927_SNP C G 0.4186 72 100 0.7991 7.9625553121997350E-01
2R_18483939_SNP G A 0.1058 20 169 0.4163 4.1012826570529426E-01
2R_18483991_SNP T C 0.3793 66 108 0.9232 9.2653038785550934E-01
2R_18484114_SNP G A 0.3869 65 103 0.9954 9.9524193399530936E-01
2R_18484176_SNP A T 0.3855 69 110 0.8075 8.0557168375883703E-01
2R_18484180_SNP A T 0.3394 56 109 0.4181 4.3860483553620422E-01
2R_18484184_SNP A T 0.3687 66 113 0.7515 7.5346941818385282E-01
2R_18484189_SNP T C 0.3678 64 110 0.5664 5.6863673799340542E-01
2R_18484191_SNP G T 0.3464 62 117 0.7069 7.0624966065951977E-01
2R_18484195_SNP C T 0.3427 61 117 0.8479 8.4459237823441713E-01
2R_18484249_SNP C T 0.05102 10 186 0.1431 1.3753636458565432E-01
2R_18484345_SNP T A 0.3737 71 119 0.6149 6.1256573526442581E-01
2R_18484420_SNP G A 0.1026 20 175 0.4903 4.8755586349618896E-01
2R_18484453_INS TAACGCAAA G 0.0829 16 177 0.622 6.2963808224958273E-01
2R_18484539_SNP C G 0.2193 41 146 0.5094 5.0933471513835982E-01
2R_18484808_SNP C T 0.3757 71 118 0.3389 3.3741433687153521E-01
2R_18484815_SNP T A 0.2147 41 150 0.2369 2.4257437817216077E-01
2R_18484836_SNP G A 0.3854 74 118 0.7924 7.8879242382837811E-01
2R_18485099_SNP A G 0.1152 22 169 0.3352 3.4586716863969036E-01
2R_18485138_SNP T C 0.09184 18 178 0.3432 3.4129262387281922E-01
2R_18485145_SNP A G 0.08247 16 178 0.7019 7.0215229623887798E-01
2R_18485147_SNP A T 0.08205 16 179 0.4406 4.3827764235656985E-01
2R_18485152_SNP A G 0.08205 16 179 0.4406 4.3827764235656985E-01
2R_18485186_SNP G T 0.5 95 95 0.4647 4.8230291830065108E-01
2R_18485385_SNP A T 0.1429 28 168 0.8675 8.6560063969907908E-01
2R_18485403_SNP A C 0.4837 89 95 0.3964 4.0574734540705693E-01
2R_18485417_SNP A T 0.1465 29 169 0.8458 8.4415415789305048E-01
2R_18485620_SNP A T 0.3368 64 126 0.408 4.2448272418772182E-01
2R_18485630_SNP A C 0.1282 25 170 0.7768 7.8284029794747534E-01
2R_18485664_SNP T A 0.4817 92 99 0.4431 4.4126276948624166E-01
2R_18485704_SNP C T 0.09184 18 178 0.3889 3.8672948431271792E-01
2R_18485729_SNP G C 0.09744 19 176 0.6905 6.9729530950272745E-01
2R_18485746_SNP T A 0.07216 14 180 0.9594 9.6025177825028740E-01
2R_18485867_INS ATAAATGCACTCGATCACACCGGTAA A 0.3261 60 124 0.3515 3.6533758706434227E-01
2R_18485878_SNP A G 0.2487 47 142 0.2575 2.5339401143305185E-01
2R_18486249_SNP G A 0.2287 43 145 0.303 2.9944835664118785E-01
2R_18486330_SNP A T 0.1902 35 149 0.4029 4.1226676075906799E-01
2R_18486337_SNP T A 0.1158 22 168 0.8548 8.5211195165688225E-01
2R_18486338_SNP G T 0.08947 17 173 0.7447 7.4963298992507854E-01
2R_18486354_SNP T G 0.06842 13 177 0.7744 7.7295808363618845E-01
2R_18486373_SNP A G 0.1354 26 166 0.5989 5.9104869510816060E-01
2R_18486446_SNP T A 0.2135 41 151 0.4442 4.5193288884609695E-01
2R_18486447_SNP A G 0.2124 41 152 0.4729 4.8136322388997621E-01
2R_18486449_SNP A T 0.2188 42 150 0.4201 4.2719495161139986E-01
2R_18486879_SNP T C 0.07653 15 181 0.35 3.6129742147808175E-01
2R_18486955_SNP A T 0.1562 30 162 0.1654 1.7668403051742132E-01
2R_18486980_SNP T C 0.1641 32 163 0.2603 2.5929468095348041E-01
2R_18486983_DEL T TGTCCCT 0.06818 12 164 0.9056 9.0200614850081040E-01
2R_18487166_SNP A G 0.08163 16 180 0.5995 5.9482412838225418E-01
2R_18487204_SNP A T 0.1481 28 161 0.1834 1.8875724696352247E-01
2R_18487262_SNP A G 0.07216 14 180 0.05129 5.8313872127594674E-02
2R_18487330_SNP A G 0.4219 81 111 0.5408 5.4132239084392397E-01
2R_18487464_SNP A G 0.3871 72 114 0.1761 1.9854751573091056E-01
2R_18487485_SNP T A 0.1047 20 171 0.736 7.3801259085884063E-01
2R_18487556_SNP G A 0.2135 41 151 0.8581 8.5609249111984687E-01
2R_18487722_SNP A G 0.1082 21 173 0.7655 7.6396701520963506E-01
2R_18487727_SNP G T 0.4239 78 106 0.3801 3.8766205467868298E-01
2R_18487756_SNP A G 0.1192 23 170 0.876 8.7454569882234667E-01
2R_18487795_SNP T G 0.07254 14 179 0.1837 1.9163863855523633E-01
2R_18488063_SNP T C 0.07216 14 180 0.5851 5.7992410199085698E-01
2R_18488471_SNP A T 0.4084 78 113 0.2584 2.6695063204535485E-01
2R_18488577_SNP C A 0.4031 77 114 0.9906 9.9071795904652138E-01
2R_18488651_SNP T G 0.267 51 140 0.9974 9.9735560925353650E-01
2R_18488829_SNP A G 0.2781 52 135 0.1945 2.1240448986753990E-01
2R_18488840_SNP A G 0.3526 67 123 0.7089 7.1503182988398994E-01
2R_18488842_SNP T C 0.3492 66 123 0.6191 6.2722562465687193E-01
2R_18488951_SNP A G 0.3737 71 119 0.6909 6.9745947796275265E-01
2R_18488998_SNP A T 0.08718 17 178 0.2111 2.0446059076721235E-01
2R_18489089_SNP T C 0.1771 34 158 0.4354 4.2609164159920387E-01
2R_18489160_DEL C CCGTTTTGGGCTC 0.05208 10 182 0.3939 4.0407825938664566E-01
2R_18489161_SNP A C 0.2697 48 130 0.689 6.9362674846466910E-01
2R_18489191_SNP T C 0.4628 87 101 0.8409 8.3776917799290185E-01
2R_18489192_SNP T G 0.4632 88 102 0.8616 8.5960399656618236E-01
2R_18489198_SNP G C 0.09645 19 178 0.7865 7.8438349229356696E-01
2R_18489215_SNP T C 0.4628 87 101 0.9803 9.7991899839619900E-01
2R_18489269_SNP T G 0.09744 19 176 0.1003 9.7594801113130902E-02
2R_18489278_SNP T C 0.1436 28 167 0.1129 1.0830371535986294E-01
2R_18489358_SNP T A 0.1658 32 161 0.1408 1.3513211526156277E-01
2R_18489488_SNP T C 0.1571 30 161 0.5939 5.9052797459763573E-01
2R_18489499_SNP C T 0.2649 49 136 0.259 2.5139194144438470E-01
2R_18489524_SNP G A 0.2567 48 139 0.174 1.6565329113745375E-01
2R_18489536_SNP A G 0.09645 19 178 0.2262 2.2097885129681172E-01
2R_18489615_SNP A T 0.1503 29 164 0.3379 3.3124060338876671E-01
2R_18489624_SNP T G 0.1813 35 158 0.1195 1.1678838282381587E-01
2R_18489677_SNP T C 0.1269 25 172 0.1904 1.8442229250996300E-01
2R_18489890_SNP A G 0.09645 19 178 0.2064 2.0135815753447972E-01
2R_18489957_SNP C T 0.1231 24 171 0.2519 2.4890221949605740E-01
2R_18489963_SNP G C 0.1282 25 170 0.252 2.4907184028906160E-01
2R_18490004_SNP A C 0.1503 29 164 0.4346 4.2514181242061100E-01
2R_18490088_SNP T C 0.1728 33 158 0.6475 6.4090877937687951E-01
2R_18490091_SNP G A 0.3651 69 120 0.4533 4.6367025212693802E-01
2R_18490186_SNP A T 0.4639 90 104 0.05496 5.2162506583496082E-02
2R_18490195_SNP G A 0.1907 37 157 0.2686 2.5954750120861159E-01
2R_18490344_SNP G T 0.1179 23 172 0.314 3.0614243415641096E-01
2R_18490345_SNP A C 0.1789 34 156 0.5826 5.7434063335371299E-01
2R_18490360_SNP T G 0.2487 47 142 0.4622 4.6895209175648866E-01
2R_18490434_SNP A T 0.2421 46 144 0.7524 7.5801359973049975E-01
2R_18490591_SNP C T 0.102 20 176 0.2587 2.5338393100914502E-01
2R_18490662_SNP T G 0.1015 20 177 0.2463 2.3996484572965515E-01
2R_18490952_SNP C T 0.09744 19 176 0.2999 2.9229281253244477E-01
2R_18490953_SNP T C 0.1061 21 177 0.2394 2.3425793903613923E-01
2R_18491000_SNP A T 0.2872 54 134 0.8154 8.1272105471598244E-01
2R_18491025_SNP C G 0.06122 12 184 0.08378 9.1544131898014691E-02
2R_18491140_SNP C T 0.4339 82 107 0.976 9.7643927818555154E-01
2R_18491219_SNP A T 0.3179 62 133 0.8304 8.2873571444879690E-01
2R_18492352_SNP T C 0.1031 20 174 0.5381 5.3055440499968820E-01
2R_18492464_SNP A G 0.2135 41 151 0.454 4.6944740395232187E-01
2R_18492541_SNP T G 0.3246 62 129 0.0841 8.0067485262083737E-02
2R_18492759_SNP G A 0.2228 43 150 0.4269 4.2413740326597404E-01
2R_18492799_SNP A G 0.2435 47 146 0.4141 4.1031073725521772E-01
2R_18492874_SNP C G 0.1015 20 177 0.2232 2.1696215225753257E-01
2R_18492958_SNP A G 0.1385 27 168 0.4334 4.3268321146459654E-01
2R_18493073_SNP A G 0.1295 25 168 0.2886 2.8367849798907707E-01
2R_18493194_SNP A C 0.3005 58 135 0.8579 8.6085507215790336E-01
2R_18493200_SNP G A 0.134 26 168 0.3666 3.6318225763398959E-01
2R_18493303_SNP G T 0.2834 53 134 0.8345 8.3870448485545790E-01
2R_18493314_SNP T C 0.4973 93 94 0.8317 8.3747168395926908E-01
2R_18493463_SNP C T 0.2337 43 141 0.6003 6.0970513065416487E-01
2R_18493514_SNP T C 0.2802 51 131 0.856 8.5252557704838505E-01
2R_18493893_INS G GG 0.4757 88 97 0.06227 6.7165475989030804E-02
2R_18493970_SNP C T 0.2857 56 140 0.6262 6.3430456912020960E-01
2R_18494201_INS T TGT 0.4062 78 114 0.4609 4.6989879629619857E-01
2R_18494224_SNP C T 0.3069 58 131 0.5331 5.4319333048603680E-01
2R_18494263_SNP C G 0.1809 34 154 0.07939 7.6555770590582217E-02
2R_18494382_SNP G T 0.07732 15 179 0.1014 1.1442609837924445E-01
2R_18494394_SNP G T 0.07614 15 182 0.03237 3.7121162035400453E-02
2R_18494413_SNP C T 0.4086 76 110 0.6749 6.8279719443918463E-01
2R_18494566_SNP C T 0.06091 12 185 0.8456 8.4387793172820502E-01
2R_18494576_SNP C A 0.05612 11 185 0.7388 7.3550399685278944E-01
2R_18494589_SNP T C 0.05612 11 185 0.5985 5.9562542817558306E-01
2R_18494726_SNP T G 0.3684 63 108 0.5714 5.7109383990697293E-01
2R_18494773_SNP T C 0.4737 90 100 0.224 2.3678141027679001E-01
2R_18494837_SNP C T 0.1667 32 160 0.09735 1.0348797137797749E-01
2R_18494841_SNP G T 0.1719 33 159 0.03792 4.3884536989114681E-02
2R_18494843_SNP C T 0.1667 32 160 0.05081 5.7339837949679368E-02
2R_18495034_SNP A T 0.4096 77 111 0.8729 8.7570811326427567E-01
2R_18495094_SNP G A 0.1077 21 174 0.3243 3.1805388790506639E-01
2R_18495221_SNP A G 0.1927 37 155 0.9569 9.5807467889613529E-01
2R_18495512_SNP G A 0.08718 17 178 0.3294 3.3050711920565445E-01
2R_18495526_DEL A AA 0.2708 52 140 0.7648 7.6410085455920285E-01
2R_18495575_SNP A T 0.276 53 139 0.685 6.8509648976788928E-01
2R_18495581_SNP A G 0.09645 19 178 0.4612 4.6402669406158292E-01
2R_18495585_SNP G A 0.1667 32 160 0.2844 2.7660932097692659E-01
2R_18495597_SNP A G 0.09645 19 178 0.4612 4.6402669406158292E-01
2R_18495605_SNP T A 0.1701 33 161 0.1506 1.4301167786572067E-01
2R_18495619_DEL A ATGA 0.06878 13 176 0.1614 1.5746287714555307E-01
2R_18495636_SNP G A 0.1632 31 159 0.1452 1.3551497769160359E-01
2R_18495673_SNP A G 0.1526 29 161 0.06975 6.3228165225765562E-02
2R_18495694_SNP T G 0.1534 29 160 0.1221 1.1270285481899056E-01
2R_18495699_SNP G A 0.1623 31 160 0.09606 8.8719939193463659E-02
2R_18495700_SNP C T 0.1579 30 160 0.09879 9.0510020912522027E-02
2R_18495704_SNP T C 0.1587 30 159 0.1223 1.1321680990830574E-01
2R_18495706_SNP C G 0.1719 33 159 0.1018 9.5009080161489567E-02
2R_18495717_SNP T C 0.2606 49 139 0.5384 5.3488692208098043E-01
2R_18495745_SNP A G 0.127 24 165 0.4042 3.9929177402555360E-01
2R_18495749_SNP A C 0.1283 24 163 0.3973 3.9197521204143604E-01
2R_18495768_SNP C A 0.1576 29 155 0.1556 1.4175180568607704E-01
2R_18495770_SNP C G 0.1429 26 156 0.1817 1.6543119848972587E-01
2R_18495783_SNP T A 0.1547 28 153 0.1908 1.7982467248743661E-01
2R_18495816_SNP G T 0.1623 31 160 0.1706 1.6042006165951028E-01
2R_18495865_SNP C T 0.05789 11 179 0.204 1.9532290889242521E-01
2R_18495988_DEL A CTCG 0.09744 19 176 0.2675 2.6046107031177823E-01
2R_18496029_SNP G A 0.06122 12 184 0.2686 2.6189373240109981E-01
2R_18496121_SNP T C 0.08808 17 176 0.4396 4.3135405803567417E-01
2R_18496137_SNP T A 0.1354 26 166 0.2482 2.3735821195170781E-01
2R_18496140_SNP C T 0.09694 19 177 0.359 3.5144033372071859E-01
2R_18496164_INS AA A 0.09375 18 174 0.4415 4.3364378423305971E-01
2R_18496192_SNP C T 0.2073 40 153 0.2586 2.5945349298328857E-01
2R_18496239_SNP A G 0.2552 49 143 0.5023 5.0233099726146624E-01
2R_18496269_SNP C A 0.1443 28 166 0.2058 1.9786796200360302E-01
2R_18496279_SNP T C 0.1347 26 167 0.2408 2.3190125886959378E-01
2R_18496334_SNP T C 0.09645 19 178 0.3616 3.5523685632846769E-01
2R_18496433_SNP G A 0.09278 18 176 0.447 4.3811287846377189E-01
2R_18496442_SNP A G 0.09184 18 178 0.3939 3.8682344958980852E-01
2R_18496493_SNP T C 0.101 20 178 0.3355 3.3016958905076677E-01
2R_18496656_SNP C T 0.2371 46 148 0.122 1.1474613000027956E-01
2R_18496691_SNP A G 0.09184 18 178 0.4366 4.3008234466930972E-01
2R_18496705_SNP T C 0.241 47 148 0.09248 8.6967717553165680E-02
2R_18496727_SNP T C 0.09184 18 178 0.2509 2.4450359769785579E-01
2R_18496746_SNP C G 0.09184 18 178 0.2509 2.4450359769785579E-01
2R_18496774_SNP A C 0.1771 34 158 0.1918 1.8592637518833521E-01
2R_18497044_SNP A C 0.1179 23 172 0.3577 3.7425569823119897E-01
2R_18497098_SNP T C 0.234 44 144 0.6839 6.8962117200604678E-01
2R_18497104_SNP T C 0.08247 16 178 0.0494 4.8747608458979373E-02
2R_18497141_SNP T C 0.114 22 171 0.4223 4.2179831870919182E-01
2R_18497233_SNP C T 0.1842 35 155 0.6132 6.0914970457020889E-01
2R_18497290_SNP G A 0.2593 49 140 0.7128 7.1028216523983101E-01
2R_18497296_SNP A G 0.2105 40 150 0.7943 7.9279917479978812E-01
2R_18497524_SNP A G 0.07614 15 182 0.343 3.4085595042399186E-01
2R_18497635_SNP C T 0.2147 41 150 0.8468 8.5061427714523696E-01
2R_18497731_SNP T C 0.2147 41 150 0.8171 8.2214365352943264E-01
2R_18497767_SNP T A 0.1094 21 171 0.44 4.2974597212433174E-01
2R_18497839_SNP A G 0.08543 17 182 0.7277 7.2601371478621690E-01
2R_18498093_SNP G A 0.474 91 101 0.09827 1.0716134293609036E-01
2R_18498286_SNP A G 0.4247 79 107 0.2094 2.2235662517881327E-01
2R_18498448_SNP T G 0.1658 32 161 0.3241 3.1474163085230689E-01
2R_18498475_SNP G C 0.1701 33 161 0.4751 4.6715625028969310E-01
2R_18498505_SNP T A 0.4064 76 111 0.1057 1.1632672520622156E-01
2R_18498535_SNP G T 0.3822 73 118 0.3383 3.3276719410406719E-01
2R_18498595_SNP T C 0.07254 14 179 0.9487 9.4790088812066875E-01
2R_18498597_SNP G A 0.1036 20 173 0.4115 4.0476859482595695E-01
2R_18498714_SNP T C 0.05584 11 186 0.8029 8.0046363255982844E-01
2R_18498721_SNP T G 0.05076 10 187 0.8142 8.1257833788940370E-01
2R_18498784_SNP A G 0.08808 17 176 0.4485 4.4199821910917869E-01
2R_18498793_SNP C G 0.1684 33 163 0.2776 2.7836768251889110E-01
2R_18498919_SNP C T 0.4869 93 98 0.1876 1.9927434050209780E-01
2R_18498937_SNP G T 0.2073 40 153 0.9643 9.6361913394672882E-01
2R_18499015_SNP G A 0.1099 21 170 0.6376 6.3205716099822351E-01
2R_18499042_SNP T C 0.1134 22 172 0.3477 3.4039348938089220E-01
2R_18499094_INS AGGTAATA A 0.09184 18 178 0.7508 7.4824541181875137E-01
2R_18499097_SNP G A 0.09091 18 180 0.1745 1.6983937111056502E-01
2R_18499102_SNP G T 0.1837 36 160 0.4421 4.3657554512971652E-01
2R_18499119_SNP C G 0.05 10 190 0.794 7.9272854904935830E-01
2R_18499135_SNP A G 0.3281 63 129 0.4816 4.9450391443180641E-01
2R_18499141_SNP T G 0.08673 17 179 0.1896 1.8759734794128757E-01
2R_18499229_SNP G C 0.1692 33 162 0.553 5.6635848537897471E-01
2R_18499241_SNP A G 0.1173 23 173 0.9286 9.2757174749713667E-01
2R_18499256_SNP A G 0.268 52 142 0.902 9.0510131317500231E-01
2R_18499298_SNP G A 0.2216 43 151 0.8005 8.0761806136857617E-01
2R_18499301_SNP T C 0.1606 31 162 0.7082 7.1755172235965436E-01
2R_18499386_SNP G C 0.1623 31 160 0.7887 7.9611033693103495E-01
2R_18499449_SNP C T 0.3122 59 130 0.72 7.2576492419453120E-01
2R_18499452_SNP G A 0.4233 80 109 0.09695 1.0506897755106781E-01
2R_18499500_SNP T C 0.2205 43 152 0.1403 1.3380761301538990E-01
2R_18499584_SNP T C 0.3866 75 119 0.2113 2.2056329545802023E-01
2R_18499623_SNP C T 0.2356 45 146 0.6063 6.1109891729572241E-01
2R_18499638_SNP T C 0.1276 25 171 0.7173 7.2395332445672000E-01
2R_18499719_SNP C T 0.1117 22 175 0.1249 1.2572218306888305E-01
2R_18499890_SNP C T 0.2316 44 146 0.8434 8.4761840707934621E-01
2R_18499974_SNP C T 0.1799 34 155 0.738 7.4347147553217519E-01
2R_18500112_SNP A G 0.2381 45 144 0.8679 8.7168044592675498E-01
2R_18500115_SNP G T 0.2396 46 146 0.6599 6.7154680771579511E-01
2R_18500169_SNP A G 0.2 38 152 0.7267 7.3243212249341205E-01
2R_18500193_SNP G A 0.07614 15 182 0.551 5.4716573154798231E-01
2R_18500247_SNP G A 0.2275 43 146 0.5618 5.6950812767429948E-01
2R_18500302_SNP A G 0.08122 16 181 0.693 6.9181326551411360E-01
2R_18500303_SNP G A 0.07653 15 181 0.7825 7.8129143878796214E-01
2R_18500358_SNP G T 0.09184 18 178 0.561 5.5855752532466407E-01
2R_18500392_SNP A G 0.09744 19 176 0.7557 7.5396551166894232E-01
2R_18500570_SNP G A 0.07107 14 183 0.1224 1.2551771134208423E-01
2R_18500636_SNP A C 0.2921 52 126 0.611 6.4182328227537389E-01
2R_18500654_SNP A G 0.2684 51 139 0.4417 4.3106846954822242E-01
2R_18500657_SNP T C 0.2812 54 138 0.394 3.8535877555896370E-01
2R_18500666_SNP T C 0.267 51 140 0.57 5.6311877286881029E-01
2R_18500883_SNP G C 0.3081 57 128 0.3633 3.8709250007638374E-01
2R_18500910_SNP T C 0.07292 14 178 0.3853 3.7459947217378853E-01
2R_18500971_SNP A C 0.1289 25 169 0.319 3.1007867873660688E-01
2R_18501244_SNP C T 0.4521 85 103 0.8964 8.9460608858420432E-01
2R_18501348_SNP T C 0.3822 73 118 0.092 1.0386370541506085E-01
2R_18501438_SNP T C 0.4474 85 105 0.08014 9.3534267878609856E-02
2R_18501460_SNP A G 0.2021 39 154 0.1717 1.6305575816286777E-01
2R_18501488_SNP T C 0.2316 44 146 0.04347 4.0851630946647871E-02
2R_18501514_SNP G T 0.2 38 152 0.2852 3.0336267779760262E-01
2R_18501522_SNP T C 0.2344 45 147 0.5722 5.8622659778396169E-01
2R_18501588_SNP A G 0.102 20 176 0.2024 1.9536494884533173E-01
2R_18501613_SNP G C 0.4286 81 108 0.1273 1.4414151153152766E-01
2R_18501614_SNP A T 0.2646 50 139 0.2319 2.4647927629440303E-01
2R_18501627_SNP C A 0.1937 37 154 0.1791 1.9410049497668647E-01
2R_18501631_SNP A C 0.1915 36 152 0.2496 2.6876307506657804E-01
2R_18501640_SNP C A 0.2181 41 147 0.9576 9.5847275246138253E-01
2R_18501649_SNP T A 0.2513 48 143 0.905 9.0735766676745855E-01
2R_18501650_DEL G AAAATATAA 0.1927 37 155 0.2268 2.4479474502567911E-01
2R_18501667_SNP T A 0.0603 12 187 0.393 3.9091094044880104E-01
2R_18501674_SNP C T 0.1917 37 156 0.2521 2.7299149306201020E-01
2R_18501675_SNP T G 0.1927 37 155 0.2392 2.5967399655961632E-01
2R_18501680_SNP A T 0.1917 37 156 0.2521 2.7299149306201020E-01
2R_18501686_SNP T A 0.1875 36 156 0.1683 1.8854210898068013E-01
2R_18501693_SNP G A 0.1875 36 156 0.1785 1.9842203179463880E-01
2R_18501800_SNP A G 0.09744 19 176 0.08139 7.6514873572115547E-02
2R_18501877_SNP T A 0.3224 59 124 0.7753 7.7971684733168156E-01
2R_18501902_SNP A G 0.2128 40 148 0.07355 8.5449574914309157E-02
2R_18501909_SNP T G 0.2105 40 150 0.09241 1.0684140468222414E-01
2R_18501944_SNP G A 0.4511 83 101 0.2635 2.5077229031818893E-01
2R_18502049_SNP T C 0.2094 40 151 0.06504 7.4874588015845581E-02
2R_18502052_SNP T G 0.1667 32 160 0.5226 5.1349984371975310E-01
2R_18502063_SNP G A 0.4632 88 102 0.2807 2.9435590360961594E-01
2R_18502064_SNP G A 0.4607 88 103 0.3211 3.3464552030539096E-01
2R_18502112_SNP A G 0.3158 60 130 0.5512 5.4556477475183618E-01
2R_18502118_SNP A G 0.3874 74 117 0.9151 9.1440416671177682E-01
2R_18502123_SNP T A 0.1979 38 154 0.2765 2.9693098765981385E-01
2R_18502136_SNP C G 0.2222 42 147 0.2033 2.2025402053545740E-01
2R_18502160_SNP A C 0.3559 63 114 0.5535 5.5144522836463894E-01
2R_18502267_INS T TGT 0.1615 31 161 0.6931 6.8803384153991209E-01
2R_18502287_SNP A G 0.4468 84 104 0.8616 8.6417403479384403E-01
2R_18502313_SNP A G 0.1737 33 157 0.3053 2.9883019911040098E-01
2R_18502462_SNP T A 0.2116 40 149 0.7251 7.1941631358018621E-01
2R_18502472_SNP A T 0.1927 37 155 0.2132 2.3033579718542896E-01
2R_18502496_SNP T A 0.4309 81 107 0.6973 7.0611292230623590E-01
2R_18502533_SNP T G 0.4309 81 107 0.5878 5.8437123080291464E-01
2R_18502572_SNP T A 0.1061 21 177 0.1889 1.8407037949164073E-01
2R_18502579_SNP T C 0.4263 81 109 0.5413 5.5472166952771107E-01
2R_18502597_SNP A G 0.3778 68 112 0.696 6.8701959851023431E-01
2R_18502673_SNP T A 0.1649 32 162 0.7496 7.5727743849086893E-01
2R_18502688_SNP T C 0.3822 73 118 0.7716 7.6770991896878216E-01
2R_18502768_SNP G A 0.1719 33 159 0.6006 6.1404352587561428E-01
2R_18502874_SNP T C 0.3057 59 134 0.1398 1.3675647984874706E-01
2R_18502981_SNP A G 0.09184 18 178 0.2904 2.8300016123903915E-01
2R_18503138_SNP C T 0.2304 44 147 0.5252 5.2191466826167154E-01
2R_18503145_SNP C G 0.2292 44 148 0.4791 4.7432177469115822E-01
2R_18503157_SNP T C 0.228 44 149 0.4748 4.7119801494280833E-01
2R_18503165_SNP T C 0.2304 44 147 0.4885 4.8460163764593833E-01
2R_18503166_SNP G A 0.2304 44 147 0.4885 4.8460163764593833E-01
2R_18503171_INS T TGC 0.2371 46 148 0.5373 5.3500023737995561E-01
2R_18503174_SNP G A 0.2251 43 148 0.4562 4.5205754157864719E-01
2R_18503180_SNP T G 0.2292 44 148 0.5031 4.9999695308934600E-01
2R_18503249_SNP T C 0.1376 26 163 0.3095 3.1020292645739456E-01
2R_18503307_SNP A T 0.08163 16 180 0.1007 9.5595138403987145E-02
2R_18503380_INS A ACAA 0.3234 54 113 0.2511 2.4921736147397766E-01
2R_18503507_SNP T C 0.2723 52 139 0.2397 2.3713049360354388E-01
2R_18503534_SNP T C 0.1099 21 170 0.8589 8.5557697616697626E-01
2R_18503581_SNP C A 0.2251 43 148 0.3742 3.6628243301877439E-01
2R_18503608_DEL T TCTCATAAT 0.2818 51 130 0.3569 3.4941001212296174E-01
2R_18503683_SNP C T 0.07812 15 177 0.6405 6.3724428110947873E-01
2R_18503726_SNP A T 0.3812 69 112 0.1809 1.7821768008232164E-01
2R_18503747_SNP T C 0.05102 10 186 0.7995 7.9816844115912078E-01
2R_18503771_DEL A AGGTAATCTAA 0.4176 76 106 0.5337 5.3283722513731013E-01
2R_18503804_SNP T C 0.1192 23 170 0.887 8.8735340468535928E-01
2R_18503820_SNP G T 0.4278 80 107 0.4838 4.7321284292404642E-01
2R_18503822_SNP C T 0.4728 87 97 0.1286 1.2015626923454126E-01
2R_18503825_SNP T A 0.1224 24 172 0.9394 9.3995880189682457E-01
2R_18503829_SNP C A 0.1237 24 170 0.9345 9.3485814306032844E-01
2R_18503833_SNP C T 0.1503 29 164 0.4166 4.2062430090105873E-01
2R_18503859_SNP C T 0.1094 21 171 0.7324 7.3143759771242545E-01
2R_18503868_DEL T TT 0.4362 82 106 0.4512 4.4265871918913557E-01
2R_18503878_SNP T G 0.4144 75 106 0.5403 5.3652352890428689E-01
2R_18503900_SNP A C 0.3508 67 124 0.5995 5.9352998325448558E-01
2R_18503920_SNP G A 0.4611 89 104 0.4059 3.9596078605390828E-01
2R_18503922_SNP C A 0.3564 67 121 0.3062 2.9895472389298361E-01
2R_18503935_SNP A T 0.3802 73 119 0.4481 4.3784151614692046E-01
2R_18503961_SNP C T 0.2461 47 144 0.6425 6.3864103682635576E-01
2R_18504105_SNP G C 0.1179 23 172 0.6652 6.6714430982811890E-01
2R_18504111_SNP A C 0.1134 22 172 0.4968 4.9694261630585912E-01
2R_18504118_SNP C T 0.1179 23 172 0.3955 3.9062888531786155E-01
2R_18504124_SNP A C 0.1179 23 172 0.2817 2.7746410327620974E-01
2R_18504125_SNP A T 0.05051 10 188 0.1324 1.2883693480304270E-01
2R_18504135_SNP C T 0.366 71 123 0.03072 2.9438705673488528E-02
2R_18504151_DEL C CCACATCTTCTGTTCCC 0.0904 16 161 0.2775 2.6169813718818835E-01
2R_18504255_SNP A G 0.08205 16 179 0.2358 2.2807781189681930E-01
2R_18504298_SNP T G 0.1134 22 172 0.955 9.5504488016647071E-01
2R_18504431_INS GCACATGATTAGTGAGAGGTTTGGTTTTATCTTTTATATGTTAATTGCGCTGTTATGTTACTGTTATTGCATTGTATTGATTCATCGCTTCTAAATAAATAAATATATATAAAAAAATAGATCATGACG G 0.1192 23 170 0.855 8.5711234408995318E-01
2R_18504443_INS ATTTAATTAATTAATTA A 0.1237 24 170 0.634 6.3083926303424476E-01
2R_18504445_SNP C T 0.08081 16 182 0.59 5.8594362317796556E-01
2R_18504447_DEL T TCAGGTCATTTCCT 0.1146 22 170 0.5113 5.0586910574134625E-01
2R_18504468_SNP C A 0.06667 13 182 0.7736 7.6993589833945064E-01
2R_18504476_INS TT T 0.1022 19 167 0.5465 5.4250144930185973E-01
2R_18504485_INS TC T 0.2423 47 147 0.2008 2.0165745602240670E-01
2R_18504511_SNP T A 0.2371 46 148 0.2086 2.0861543681719985E-01
2R_18504558_SNP A G 0.2827 54 137 0.9148 9.1366942910298521E-01
2R_18504681_SNP G A 0.2256 44 151 0.2484 2.4047901726614751E-01
2R_18504707_DEL C CC 0.1923 35 147 0.8092 8.0285068635063583E-01
2R_18504922_INS TGGGAGCAT T 0.07407 14 175 0.8803 8.7757088185914855E-01
2R_18504994_SNP T G 0.1295 25 168 0.9455 9.4527731232529277E-01
2R_18505041_SNP T C 0.2762 50 131 0.5624 5.5664746012088062E-01
2R_18505050_SNP T G 0.3476 65 122 0.4694 4.6707556660141880E-01
2R_18505154_SNP A G 0.1077 21 174 0.5694 5.6372443810350881E-01
2R_18505348_SNP T C 0.2732 50 133 0.09015 8.2396629978086694E-02
2R_18505350_SNP T A 0.1204 23 168 0.1637 1.6195289522580480E-01
2R_18505351_SNP T C 0.1042 20 172 0.217 2.0716220115295592E-01
2R_18505355_SNP T C 0.07107 14 183 0.4311 4.2579619583558659E-01
2R_18505361_SNP A G 0.05263 10 180 0.5473 5.3792232722625744E-01
2R_18505367_SNP A C 0.06701 13 181 0.6509 6.4475735491238684E-01
2R_18505442_SNP T G 0.3526 67 123 0.01626 1.5345634820991605E-02
2R_18505443_SNP C A 0.0625 12 180 0.1646 1.6210980669127550E-01
2R_18505504_SNP T A 0.2105 40 150 0.1358 1.2677742335716902E-01
2R_18505529_SNP G A 0.09231 18 177 0.3172 3.1001164454239727E-01
2R_18505537_DEL G GTATG 0.07812 15 177 0.3209 3.1359801569612600E-01
2R_18505537_SNP A G 0.09942 17 154 0.2577 2.3897975648815906E-01
2R_18505545_SNP T A 0.09278 18 176 0.3265 3.1854679233583083E-01
2R_18505546_SNP G T 0.09278 18 176 0.303 2.9488642849769453E-01
2R_18505548_SNP A C 0.09744 19 176 0.3026 2.9577513252656773E-01
2R_18505549_SNP G T 0.09278 18 176 0.204 1.9754402542946525E-01
2R_18505551_INS AT C 0.09278 18 176 0.353 3.4524669712217160E-01
2R_18505557_SNP C A 0.1042 20 172 0.253 2.4362850483405396E-01
2R_18505562_SNP T G 0.1088 21 172 0.2432 2.3510018369381480E-01
2R_18505579_SNP T G 0.114 22 171 0.1811 1.7523747259699973E-01
2R_18505581_SNP C A 0.09948 19 172 0.3138 3.0463705710598588E-01
2R_18505584_DEL G TTATT 0.4339 82 107 0.125 1.2231883164398116E-01
2R_18505590_SNP G T 0.4372 80 103 0.1557 1.4964944982879436E-01
2R_18505602_SNP T C 0.125 23 161 0.1712 1.7331861442890673E-01
2R_18505603_SNP G A 0.4124 73 104 0.1979 2.0624894823499385E-01
2R_18505604_SNP T A 0.4022 72 107 0.1453 1.5112292686995377E-01
2R_18505606_DEL T TG 0.3978 72 109 0.1897 2.0169632623073008E-01
2R_18505609_SNP T C 0.4091 72 104 0.175 1.8241610413540610E-01
2R_18505610_SNP T A 0.4101 73 105 0.1787 1.8686504179986385E-01
2R_18505645_SNP A G 0.1451 28 165 0.3455 3.3736248818707670E-01
2R_18505703_INS CTGC C 0.08854 17 175 0.2819 2.7243532159025463E-01
2R_18505714_SNP G T 0.2097 39 147 0.2949 2.8054416275331417E-01
2R_18505746_SNP A C 0.2246 42 145 0.1736 1.6364135500635024E-01
2R_18505751_SNP A C 0.1036 20 173 0.2374 2.3389412865407655E-01
2R_18505873_SNP T C 0.08673 17 179 0.3926 3.8635873159598033E-01
2R_18505884_DEL T TG 0.1885 36 155 0.3828 3.7937759096968138E-01
2R_18505928_SNP G A 0.08673 17 179 0.2252 2.1854922777029762E-01
2R_18505930_SNP T G 0.09184 18 178 0.294 2.8671736353493060E-01
2R_18506004_SNP T C 0.09278 18 176 0.3557 3.4722263873670456E-01
2R_18506085_SNP A G 0.1309 25 166 0.5033 5.1086598523420768E-01
2R_18506119_SNP A G 0.3209 60 127 0.6178 6.1733187580759075E-01
2R_18506122_SNP A G 0.3298 63 128 0.6508 6.4677000492410042E-01
2R_18506139_SNP G C 0.1927 37 155 0.05221 5.9741836535034905E-02
2R_18506254_SNP C A 0.3723 70 118 0.3115 3.2762034125706685E-01
2R_18506258_SNP G C 0.3743 70 117 0.3296 3.4452110816769810E-01
2R_18506259_SNP G A 0.2632 50 140 0.2491 2.6544952509727049E-01
2R_18506349_SNP C T 0.08081 16 182 0.01432 1.3359284731424118E-02
2R_18506353_SNP G A 0.07576 15 183 0.4689 4.6953939779285803E-01
2R_18506371_SNP A G 0.09184 18 178 0.3971 3.9071083701489273E-01
2R_18506373_SNP T C 0.08718 17 178 0.2811 2.7293676417825163E-01
2R_18506374_SNP C T 0.2684 51 139 0.4589 4.5153325636563968E-01
2R_18506386_SNP A G 0.2094 40 151 0.1631 1.7249903397004862E-01
2R_18506418_SNP C T 0.1989 37 149 0.3031 2.9236361587549753E-01
2R_18506433_SNP G T 0.4194 78 108 0.9313 9.3377546109575860E-01
2R_18506450_SNP C G 0.08081 16 182 0.04757 4.6867047169447854E-02
2R_18506546_SNP C T 0.132 26 171 0.8654 8.6526674468812192E-01
2R_18506574_SNP T C 0.07853 15 176 0.2559 2.4376912792347483E-01
2R_18506586_INS TT T 0.1461 26 152 0.05118 4.4186497346672078E-02
2R_18506591_SNP T A 0.1005 19 170 0.22 2.3112007993168038E-01
2R_18506621_SNP G C 0.4599 86 101 0.8453 8.4527604333660311E-01
2R_18506624_SNP T G 0.3915 74 115 0.6094 6.0288790248252544E-01
2R_18506630_SNP A G 0.199 38 153 0.08227 7.7861867171772889E-02
2R_18506631_SNP A T 0.2011 38 151 0.07686 7.4197078376038297E-02
2R_18506641_SNP T A 0.4652 87 100 0.8444 8.4356254895835181E-01
2R_18506685_SNP C G 0.1146 22 170 0.3795 3.9270223911681790E-01
2R_18506686_SNP T G 0.1099 21 170 0.4878 4.9974589419906879E-01
2R_18506709_SNP G A 0.1186 23 171 0.2492 2.6370440332637723E-01
2R_18506749_SNP G C 0.1152 22 169 0.2663 2.7835718898484785E-01
2R_18506868_SNP G T 0.4565 84 100 0.3969 4.4854624059054260E-01
2R_18506893_SNP T C 0.1026 20 175 0.9923 9.9228701127679453E-01
2R_18506962_SNP G A 0.08122 16 181 0.4565 4.5602689949199304E-01
2R_18507003_SNP G C 0.3122 59 130 0.1114 1.0601469045036505E-01
2R_18507036_SNP A G 0.3194 61 130 0.1582 1.5329223960779426E-01
2R_18507070_SNP A G 0.356 68 123 0.6263 6.2581215302052617E-01
2R_18507250_SNP C T 0.1031 20 174 0.333 3.2877395834862821E-01
2R_18507420_DEL G GAG 0.1514 28 157 0.186 1.7931874679400206E-01
2R_18507448_SNP T A 0.1865 36 157 0.2207 2.1385579064402405E-01
2R_18507496_SNP T C 0.07107 14 183 0.4074 4.5932308933967858E-01
2R_18507546_SNP G C 0.3155 59 128 0.06421 7.3502479568254467E-02
2R_18507578_SNP G A 0.06952 13 174 0.2607 2.6689025320969084E-01
2R_18507582_SNP T C 0.08333 16 176 0.2967 2.9108666562139229E-01
2R_18507596_SNP A G 0.08333 16 176 0.4429 4.5145068749510131E-01
2R_18507608_SNP T A 0.08854 17 175 0.5343 5.4188612629228983E-01
2R_18507640_INS C CA 0.2514 46 137 0.3716 3.6988882210741603E-01
2R_18507732_SNP T C 0.3579 68 122 0.4329 4.4557350092369585E-01
2R_18507763_SNP T G 0.08163 16 180 0.9326 9.3156447623264527E-01
2R_18507798_SNP A G 0.3425 62 119 0.733 7.3599158810750942E-01
2R_18507892_SNP C A 0.08808 17 176 0.279 2.7000849990267628E-01
2R_18507989_DEL C CTC 0.1088 21 172 0.3953 3.9055645845474141E-01
2R_18507990_SNP T A 0.5 82 82 0.6102 6.2178312333433694E-01
2R_18507999_SNP G C 0.1179 23 172 0.2757 2.6783580566604714E-01
2R_18508004_SNP A C 0.07107 14 183 0.1228 1.6551336704780273E-01
2R_18508124_SNP A C 0.134 26 168 0.7512 7.5804368236069830E-01
2R_18508165_SNP C T 0.2963 56 133 0.2405 2.5284616537848004E-01
2R_18508184_SNP T A 0.07107 14 183 0.585 5.8117941588546262E-01
2R_18508185_SNP A T 0.4521 85 103 0.09229 1.0076438115115505E-01
2R_18508190_SNP A C 0.05 10 190 0.1634 1.6080504841032262E-01
2R_18508191_SNP A T 0.4734 89 99 0.2571 2.6967591910593203E-01
2R_18508198_SNP G C 0.2143 39 143 0.04625 4.3513776113299998E-02
2R_18508223_SNP A G 0.07576 15 183 0.4297 4.2494705041867753E-01
2R_18508309_SNP A T 0.3632 69 121 0.8046 8.0969564301793684E-01
2R_18508314_SNP G A 0.3282 64 131 0.944 9.4521089405793668E-01
2R_18508322_SNP A C 0.08163 16 180 0.5089 5.0334649164064826E-01
2R_18508347_SNP T C 0.359 70 125 0.2949 3.1114643437667877E-01
2R_18508369_SNP T G 0.1856 36 158 0.9482 9.4979170345160724E-01
2R_18508440_SNP G A 0.3464 62 117 0.3311 3.2922589837252103E-01
2R_18508477_SNP T C 0.09045 18 181 0.006148 5.7105036923859390E-03
2R_18508556_SNP G A 0.2108 39 146 0.8095 8.0528794994242348E-01
2R_18508577_DEL A AA 0.1828 34 152 0.6711 6.7169971675133011E-01
2R_18508596_SNP C G 0.4348 80 104 0.02204 2.5749668036708053E-02
2R_18508678_SNP A G 0.1875 36 156 0.8737 8.7831628160430220E-01
2R_18508684_SNP A C 0.05155 10 184 0.3332 3.2524604332466966E-01
2R_18508702_SNP A G 0.1061 21 177 0.1593 1.5474118382912971E-01
2R_18508708_SNP A T 0.1949 38 157 0.36 3.5701573614906335E-01
2R_18508719_SNP A G 0.09694 19 177 0.2335 2.2800114157830365E-01
2R_18508738_SNP A G 0.09845 19 174 0.2079 2.0393481297420712E-01
2R_18508739_SNP G A 0.1371 27 170 0.1202 1.1526881452706450E-01
2R_18508778_SNP T C 0.09845 19 174 0.1715 1.6723794864948893E-01
2R_18508816_SNP A G 0.09326 18 175 0.2806 2.7485033589879238E-01
2R_18508866_SNP A G 0.2308 45 150 0.04128 4.0017298288297233E-02
2R_18508892_SNP A T 0.1804 35 159 0.2082 2.0409160194107212E-01
2R_18508969_SNP C T 0.1466 28 163 0.2047 2.0243348462878819E-01
2R_18508980_DEL CAAAG A 0.4492 84 103 0.02754 2.5369423098299086E-02
2R_18509002_SNP A G 0.1295 25 168 0.1031 1.0319810727545065E-01
2R_18509008_SNP C T 0.2289 38 128 0.2866 2.6406874753040299E-01
2R_18509012_SNP A T 0.1295 25 168 0.1382 1.3666605102324159E-01
2R_18509016_DEL A ATTTCTTATTGGAAATGT 0.09884 17 155 0.3728 3.4650158908754547E-01
2R_18509051_SNP T C 0.4176 76 106 0.02071 1.8603948325555685E-02
2R_18509053_SNP C T 0.1383 26 162 0.2252 2.2025721861203273E-01
2R_18509107_SNP T A 0.172 32 154 0.0676 5.9038245631979944E-02
2R_18509115_SNP G A 0.178 34 157 0.3308 3.3200557928207741E-01
2R_18509145_SNP T C 0.1231 24 171 0.138 1.3229395280129175E-01
2R_18509180_SNP G T 0.2042 39 152 0.2175 2.1106799234652407E-01
2R_18509181_SNP A G 0.07065 13 171 0.4602 4.5092505547057105E-01
2R_18509212_SNP A C 0.1017 18 159 0.009067 6.6076532142138799E-03
2R_18509282_DEL T TT 0.1053 20 170 0.5414 5.3251440743642642E-01
2R_18509287_SNP A C 0.09694 19 177 0.003998 3.5851531163251676E-03
2R_18509288_SNP T A 0.09744 19 176 0.004128 3.6183601338433710E-03
2R_18509315_SNP T G 0.09548 19 180 0.003358 3.1116947922721207E-03
2R_18509318_DEL T TTAGAAT 0.1929 38 159 0.2072 2.0139133356232386E-01
2R_18509331_SNP C T 0.1888 37 159 0.1998 1.9294820531626400E-01
2R_18509332_SNP A G 0.1206 24 175 0.5836 5.8061007419037325E-01
2R_18509333_SNP G T 0.1206 24 175 0.5836 5.8061007419037325E-01
2R_18509355_SNP G C 0.1407 28 171 0.5751 5.7174852412250265E-01
2R_18509370_SNP A C 0.1036 20 173 0.1486 1.4370974935182101E-01
2R_18509375_SNP G A 0.1616 32 166 0.1242 1.2318935438955225E-01
2R_18509388_SNP T G 0.1263 25 173 0.6483 6.4459978580296484E-01
2R_18509393_SNP T G 0.0733 14 177 0.3186 3.1389234027253676E-01
2R_18509395_INS A AACCCCTGA 0.06349 12 177 0.5166 5.1084816278784095E-01
2R_18509416_SNP A G 0.1487 29 166 0.585 5.7998144485797276E-01
2R_18509423_SNP T G 0.1487 29 166 0.585 5.7998144485797276E-01
2R_18509484_SNP G C 0.09184 18 178 0.2957 2.9063039811890190E-01
2R_18509534_SNP G A 0.06533 13 186 0.2158 2.1545503837627733E-01
2R_18509566_SNP T G 0.2746 53 140 0.8146 8.1156458395109499E-01
2R_18509576_DEL C CCTGCGAAGCAC 0.06806 13 178 0.5286 5.2351446916664046E-01
2R_18509581_SNP A G 0.1149 20 154 0.2764 2.6586315175504660E-01
2R_18509606_SNP A G 0.1071 21 175 0.202 2.0044514729402774E-01
2R_18509676_SNP T C 0.05528 11 188 0.7345 7.3237448830232221E-01
2R_18509677_SNP T C 0.08718 17 178 0.8306 8.2917824665197548E-01
2R_18509716_SNP A G 0.1503 29 164 0.2414 2.3275984941156724E-01
2R_18509891_SNP T C 0.3246 62 129 0.9655 9.6496871312618293E-01
2R_18509894_SNP T C 0.4974 94 95 0.3917 3.7879935477412363E-01
2R_18509897_SNP G A 0.3048 57 130 0.0996 1.0235495381562321E-01
2R_18509917_DEL A ACGTTCCGACG 0.2222 40 140 0.6617 6.5447866815037847E-01
2R_18509950_SNP G C 0.4536 88 106 0.5038 4.9925516980442597E-01
2R_18510045_SNP C A 0.2908 57 139 0.5667 5.6130230712121376E-01
2R_18510047_SNP T G 0.101 20 178 0.3005 2.9683368123098974E-01
2R_18510055_SNP G A 0.1244 24 169 0.1423 1.3927041924673778E-01
2R_18510058_INS A ATATTCTTTA 0.3109 60 133 0.8094 8.0736994325092049E-01
2R_18510063_SNP C A 0.2176 42 151 0.4615 4.5550252231528821E-01
2R_18510065_SNP C A 0.1173 23 173 0.1102 1.0520995901799235E-01
2R_18510067_SNP A G 0.2176 42 151 0.6253 6.1934884148555391E-01
2R_18510077_SNP G T 0.2222 42 147 0.5408 5.3231931847694769E-01
2R_18510089_SNP A G 0.2216 43 151 0.4832 4.7920482589070235E-01
2R_18510099_SNP G A 0.2216 43 151 0.7505 7.4638733232553167E-01
2R_18510119_INS CCTCCCATA T 0.2011 38 151 0.43 4.2105650140131612E-01
2R_18510131_SNP C T 0.09845 19 174 0.3141 3.0984808971012900E-01
2R_18510134_SNP C G 0.09845 19 174 0.2441 2.3931602166976185E-01
2R_18510205_SNP C T 0.05102 10 186 0.2293 2.2332805818140744E-01
2R_18510424_INS G GG 0.07368 14 176 0.9021 9.0226617988461100E-01
2R_18510430_SNP G T 0.1075 20 166 0.6227 6.5897606540407438E-01
2R_18510458_SNP C G 0.1082 21 173 0.4954 4.8950284009917033E-01
2R_18510489_SNP A G 0.132 26 171 0.7714 7.7070993143673738E-01
2R_18510539_SNP G C 0.3196 62 132 0.3987 3.9490476004398101E-01
2R_18510652_SNP C T 0.09896 19 173 0.6388 6.3456085826161268E-01
2R_18510703_SNP A T 0.3368 65 128 0.9911 9.9093580932700986E-01
2R_18510704_SNP T A 0.3228 61 128 0.3992 3.8949443285870666E-01
2R_18510735_SNP C A 0.09694 19 177 0.04074 3.8136069555463170E-02
2R_18510779_SNP A C 0.114 22 171 0.4375 4.3433191043793129E-01
2R_18510827_SNP A T 0.1077 21 174 0.3709 3.6734629411398123E-01
2R_18510833_SNP G A 0.1047 20 171 0.6284 6.2363504804983128E-01
2R_18510835_INS CCA T 0.1094 21 171 0.5338 5.2862982359241451E-01
2R_18510859_SNP G A 0.3646 70 122 0.8867 8.8418834531268009E-01
2R_18510866_INS GAG A 0.3679 71 122 0.9291 9.2771316213677357E-01
2R_18510870_SNP G A 0.1122 22 174 0.6006 5.9624247472713554E-01
2R_18510877_SNP A T 0.1162 23 175 0.5848 5.8112559306932376E-01
2R_18510878_SNP G T 0.1117 22 175 0.5882 5.8355479468971283E-01
2R_18510880_SNP G T 0.1071 21 175 0.6291 6.2400133119458867E-01
2R_18510884_SNP T C 0.1071 21 175 0.7113 7.0752244461877645E-01
2R_18510887_INS AAAGT A 0.3403 65 126 0.7476 7.4139308172563567E-01
2R_18510888_SNP A G 0.1295 25 168 0.8527 8.5018889716845458E-01
2R_18510903_SNP T C 0.1066 21 176 0.03106 2.9189169777987425E-02
2R_18510904_SNP A T 0.1117 22 175 0.5368 5.3177637307110714E-01
2R_18510919_SNP C T 0.1117 22 175 0.7184 7.1573754886398278E-01
2R_18510922_SNP T A 0.1122 22 174 0.6536 6.4940987973090269E-01
2R_18510934_DEL TT AAG 0.1162 23 175 0.5848 5.8112559306932376E-01
2R_18510942_DEL T TC 0.1162 23 175 0.5848 5.8112559306932376E-01
2R_18510952_DEL T GGCTG 0.1162 23 175 0.5848 5.8112559306932376E-01
2R_18510968_SNP G A 0.4323 83 109 0.3088 2.9864867372792903E-01
2R_18510985_SNP T C 0.05556 11 187 0.6946 6.9187966509823595E-01
2R_18511133_SNP T G 0.2332 45 148 0.5507 5.4874661469381536E-01
2R_18511139_INS ACATA A 0.2199 42 149 0.6941 6.9237248522271544E-01
2R_18511193_SNP A C 0.1061 21 177 0.6041 6.0051604798290714E-01
2R_18511214_SNP T C 0.1531 30 166 0.9223 9.2125316060456008E-01
2R_18511308_SNP C A 0.2565 49 142 0.3497 3.4300500053751093E-01
2R_18511338_SNP G A 0.1071 21 175 0.6679 6.6349063584269730E-01
2R_18511348_SNP G C 0.1066 21 176 0.7826 7.8048892410335569E-01
2R_18511350_SNP A G 0.3194 61 130 0.9116 9.0950424828249454E-01
2R_18511354_DEL A TTTTGC 0.1061 21 177 0.6041 6.0051604798290714E-01
2R_18511362_SNP A C 0.1066 21 176 0.6267 6.2405153036617533E-01
2R_18511363_SNP C T 0.1015 20 177 0.8604 8.5967634173331720E-01
2R_18511365_SNP T C 0.1061 21 177 0.6041 6.0051604798290714E-01
2R_18511384_SNP A G 0.3765 64 106 0.7783 7.7051726367391815E-01
2R_18511385_SNP A C 0.3787 64 105 0.7552 7.4668215080526801E-01
2R_18511390_SNP G A 0.4911 83 86 0.6206 6.1121064391577495E-01
2R_18511402_SNP A G 0.08 14 161 0.4026 3.8993835647056330E-01
2R_18511403_SNP A T 0.375 63 105 0.903 8.9925079059242929E-01
2R_18511413_SNP C T 0.4474 85 105 0.5844 5.7446614443794675E-01
2R_18511447_SNP G T 0.3037 58 133 0.5373 5.3180321691327725E-01
2R_18511464_SNP T C 0.4503 86 105 0.5552 5.5099427324236161E-01
2R_18511475_SNP G A 0.3875 62 98 0.7662 7.5540795222069923E-01
2R_18511483_SNP G T 0.3211 61 129 0.8906 8.8922587433670253E-01
2R_18511485_SNP A C 0.1237 24 170 0.9754 9.7518914629526676E-01
2R_18511514_SNP A G 0.1082 21 173 0.4766 4.7332267048131527E-01
2R_18511529_SNP G C 0.1451 28 165 0.4129 4.1005339979753319E-01
2R_18511623_SNP T C 0.05528 11 188 0.203 1.9987917095687857E-01
2R_18511624_SNP A G 0.1458 28 164 0.5287 5.2150589235574230E-01
2R_18511640_SNP A G 0.3579 68 122 0.9509 9.5014540272581549E-01
2R_18511700_SNP A G 0.3822 73 118 0.9541 9.5366630596846391E-01
2R_18511708_SNP T C 0.05051 10 188 0.2067 2.0271420624342162E-01
2R_18511773_SNP A T 0.08065 15 171 0.6696 6.6431195070617521E-01
2R_18511812_SNP A G 0.1354 26 166 0.4489 4.4235578806492981E-01
2R_18512047_SNP A G 0.328 62 127 0.805 8.0283134839810533E-01
2R_18512196_SNP A G 0.1574 31 166 0.2771 2.7439767917977198E-01
2R_18512210_SNP C G 0.2979 56 132 0.8109 8.0870117375347572E-01
2R_18512212_SNP A T 0.2834 53 134 0.4706 4.6321832435165256E-01
2R_18512231_SNP C T 0.09948 19 172 0.9949 9.9485529122275840E-01
2R_18512256_SNP T C 0.09845 19 174 0.7627 7.6048923111100020E-01
2R_18512265_SNP G A 0.09694 19 177 0.01934 1.7810149064367217E-02
2R_18512348_SNP C A 0.3125 60 132 0.5818 5.8293606412231869E-01
2R_18512387_SNP T A 0.07471 13 161 0.6321 6.1812242873697520E-01
2R_18512388_SNP C A 0.06486 12 173 0.4853 4.7637648291988266E-01
2R_18512391_SNP A T 0.07527 14 172 0.6319 6.2521186593969702E-01
2R_18512395_SNP C G 0.3471 59 111 0.5541 5.3686285488888408E-01
2R_18512397_SNP G T 0.2919 47 114 0.2889 2.5816112515766987E-01
2R_18512405_SNP C A 0.08671 15 158 0.6992 6.8626909790462387E-01
2R_18512414_SNP T C 0.3889 70 110 0.7139 7.0360591286447294E-01
2R_18512427_SNP G A 0.4241 81 110 0.7748 7.6965472379846889E-01
2R_18512432_SNP A G 0.4158 79 111 0.7527 7.4881503569830388E-01
2R_18512434_SNP A T 0.4188 80 111 0.6705 6.6488348415639509E-01
2R_18512450_SNP A G 0.4286 81 108 0.8283 8.2617097644405002E-01
2R_18512451_SNP C A 0.1487 29 166 0.5264 5.2396359967691131E-01
2R_18512456_SNP A C 0.0829 16 177 0.657 6.5377566181099156E-01
2R_18512461_SNP A G 0.1436 28 167 0.4649 4.6247613896483675E-01
2R_18512490_SNP T A 0.3073 59 133 0.9959 9.9581881163130770E-01
2R_18512495_SNP G A 0.1701 33 161 0.3122 3.0393245190908347E-01
2R_18512499_SNP C G 0.0733 14 177 0.7936 7.9077883693075690E-01
2R_18512501_SNP T A 0.4 76 114 0.5598 5.5509250072762661E-01
2R_18512507_SNP A G 0.07812 15 177 0.6666 6.6254292098668732E-01
2R_18512513_SNP G A 0.3906 75 117 0.6949 6.9221428162349508E-01
2R_18512529_SNP T C 0.3209 60 127 0.934 9.3333280198458379E-01
2R_18512544_SNP A T 0.3191 60 128 0.8813 8.7901092085096100E-01
2R_18512563_SNP T G 0.07692 15 180 0.8341 8.3334916044312790E-01
2R_18512726_SNP G T 0.4098 75 108 0.5699 5.5668184142953203E-01
2R_18512877_SNP G C 0.2953 57 136 0.8159 8.1445758310709082E-01
2R_18512887_SNP T G 0.09596 19 179 0.05854 5.6043166197041014E-02
2R_18512913_SNP T A 0.102 20 176 0.08784 8.4411745515946324E-02
2R_18512917_SNP T A 0.1117 21 167 0.5131 5.0535057581204967E-01
2R_18512922_SNP A T 0.09744 19 176 0.1681 1.6562647463297386E-01
2R_18513015_SNP T C 0.1571 30 161 0.945 9.4409408915721715E-01
2R_18513039_SNP G A 0.07895 15 175 0.5472 5.4242556174852030E-01
2R_18513042_SNP G A 0.3862 73 116 0.6577 6.5388696788870249E-01
2R_18513115_SNP A G 0.05612 11 185 0.3191 3.1364712822777396E-01
2R_18513137_SNP G T 0.3316 62 125 0.2905 2.8006321366044951E-01
2R_18513140_SNP T C 0.2751 52 137 0.1219 1.1525129847077664E-01
2R_18513142_SNP A T 0.2751 52 137 0.1219 1.1525129847077664E-01
2R_18513144_SNP T C 0.05155 10 184 0.4126 4.0564259298292826E-01
2R_18513145_SNP G A 0.05612 11 185 0.3191 3.1364712822777396E-01
2R_18513159_SNP C T 0.09845 19 174 0.01845 1.6947521394291901E-02
2R_18513161_SNP A G 0.4222 76 104 0.5824 5.7076437455192097E-01
2R_18513172_SNP A T 0.09948 19 172 0.8465 8.4343919836562176E-01
2R_18513173_SNP A C 0.4101 73 105 0.5987 5.8715485350298224E-01
2R_18513311_SNP A C 0.1237 24 170 0.7402 7.3633974176380179E-01
2R_18513345_SNP G A 0.1016 19 168 0.8016 7.9578779769511332E-01
2R_18513429_SNP C T 0.05051 10 188 0.2098 2.0557903766209340E-01
2R_18513470_SNP G T 0.2526 48 142 0.4214 4.1332998677547483E-01
2R_18513484_SNP A G 0.455 86 103 0.399 3.8970410092762175E-01
2R_18513608_SNP T C 0.0567 11 183 0.3051 3.0151137412018802E-01
2R_18513633_SNP T A 0.1632 31 159 0.9655 9.6554075930493233E-01
2R_18513839_SNP G A 0.4323 83 109 0.294 2.8620523403518405E-01
2R_18513869_DEL T TT 0.1231 24 171 0.6081 6.0582279551772800E-01
2R_18513892_SNP T C 0.4508 87 106 0.3911 3.8497136807250865E-01
2R_18513980_SNP T A 0.06417 12 175 0.4593 4.5406674433051897E-01
2R_18513984_DEL G GATCGG 0.0765 14 169 0.6635 6.5803142756066246E-01
2R_18514016_SNP T C 0.2982 51 120 0.1755 1.5619535618066482E-01
2R_18514018_SNP T G 0.1263 24 166 0.8558 8.5422132299211229E-01
2R_18514087_SNP G T 0.1579 30 160 0.3229 3.2266893573573197E-01
2R_18514156_SNP T A 0.1667 32 160 0.5462 5.4585417544074299E-01
2R_18514205_SNP C G 0.1429 28 168 0.9266 9.2550846886237270E-01
2R_18514255_SNP G A 0.2021 38 150 0.8409 8.3713058939184448E-01
2R_18514290_SNP C A 0.2316 44 146 0.5601 5.5092352037984094E-01
2R_18514347_SNP A G 0.4171 73 102 0.5646 5.5052751300453506E-01
2R_18514354_SNP T C 0.05181 10 183 0.261 2.5372512073528686E-01
2R_18514360_SNP T C 0.07853 15 176 0.1119 1.0914193551522666E-01
2R_18514377_SNP A G 0.3056 55 125 0.4074 3.8688436704934204E-01
2R_18514379_SNP A G 0.139 26 161 0.8209 8.1580473688371069E-01
2R_18514418_SNP G A 0.172 32 154 0.9853 9.8488058082460062E-01
2R_18514422_SNP G C 0.2077 38 145 0.6941 6.8373004589528807E-01
2R_18514502_SNP T A 0.1344 25 161 0.8968 8.9481556197977763E-01
2R_18514516_SNP A G 0.1421 26 157 0.7517 7.4724523644298224E-01
2R_18514550_SNP C T 0.4946 91 93 0.6732 6.6754055981414706E-01
2R_18514636_SNP C T 0.08163 16 180 0.6555 6.5277612606775781E-01
2R_18514660_DEL AT CAAGCGACA 0.1047 20 171 0.04327 3.9117681804249627E-02
2R_18514674_INS TT T 0.1487 29 166 0.7701 7.6687202800579635E-01
2R_18514717_SNP A C 0.1224 24 172 0.6172 6.1318909825178602E-01
2R_18514719_SNP G C 0.3138 59 129 0.3641 3.5624944114180890E-01
2R_18514769_SNP T C 0.4216 78 107 0.3559 3.4669879711353158E-01
2R_18514826_DEL TT T 0.328 61 125 0.09592 9.1124839874420993E-02
2R_18514864_SNP T A 0.1146 22 170 0.8257 8.2392739405317794E-01
2R_18514903_SNP T G 0.4333 78 102 0.8731 8.7237441009730177E-01
2R_18514924_DEL C CA 0.09948 19 172 0.586 5.8141005058229811E-01
2R_18514925_SNP A G 0.08284 14 155 0.1002 8.5574053660381177E-02
2R_18514928_SNP G C 0.09896 19 173 0.634 6.3195237144514127E-01
2R_18514937_SNP C T 0.08808 17 176 0.7669 7.6614666229656558E-01
2R_18515006_SNP T G 0.3211 61 129 0.5679 6.2661365489315801E-01
2R_18515024_SNP T G 0.05882 11 176 0.115 1.2095085673771255E-01
2R_18515047_SNP A C 0.4628 87 101 0.8417 8.4719182009724947E-01
2R_18515155_SNP T G 0.4468 84 104 0.4311 4.4053149175734108E-01
2R_18515235_SNP T C 0.1774 33 153 0.09949 9.1930993304934039E-02
2R_18515425_SNP T C 0.2703 50 135 0.5148 5.0447794781406374E-01
2R_18515440_SNP A G 0.2902 56 137 0.4253 4.1753032722690220E-01
2R_18515446_SNP A G 0.4579 87 103 0.2359 2.3898194132556416E-01
2R_18515466_SNP C A 0.4656 88 101 0.2934 2.8901956005269891E-01
2R_18515469_SNP G C 0.3109 60 133 0.09432 9.1797730068383543E-02
2R_18515479_SNP A T 0.2094 40 151 0.6959 6.9993774586503710E-01
2R_18515504_SNP A G 0.09596 19 179 0.4405 4.3568788269150815E-01
2R_18515742_SNP G T 0.3529 66 121 0.4139 4.0813215110548806E-01
2R_18515778_SNP T C 0.4233 80 109 0.8593 8.6421758175988295E-01
2R_18515786_SNP A C 0.4188 80 111 0.1936 2.0710791715681154E-01
2R_18515787_SNP A T 0.1675 32 159 0.6654 6.7363131294614242E-01
2R_18515789_SNP A C 0.4167 80 112 0.2188 2.3368901281061549E-01
2R_18515797_SNP T C 0.1969 38 155 0.4703 4.6539820962318745E-01
2R_18515806_SNP T G 0.201 39 155 0.5958 5.9395716295823953E-01
2R_18515811_SNP A G 0.201 39 155 0.5757 5.7342055671803771E-01
2R_18515823_SNP C A 0.2062 40 154 0.5786 5.7601373285085400E-01
2R_18515840_SNP G T 0.0829 16 177 0.5509 5.6268873391502316E-01
2R_18515857_SNP C T 0.1832 35 156 0.198 2.0079913944997696E-01
2R_18515860_SNP G T 0.4628 87 101 0.05371 5.0582119803076350E-02
2R_18515873_SNP C T 0.4607 88 103 0.04733 4.5167052909400707E-02
2R_18515897_SNP G A 0.2857 56 140 0.7057 7.0463078280735170E-01
2R_18515924_SNP A C 0.3529 66 121 0.08071 1.0242215234788343E-01
2R_18515927_SNP T C 0.08629 17 180 0.9136 9.1277487563122783E-01
2R_18515939_SNP T C 0.4216 78 107 0.225 2.3344824571501488E-01
2R_18515945_SNP C G 0.4286 81 108 0.2304 2.4086578584324347E-01
2R_18515951_SNP T C 0.1481 28 161 0.9182 9.1760057419361551E-01
2R_18515954_SNP A G 0.09645 19 178 0.5994 5.9496095436518326E-01
2R_18515967_SNP C T 0.3109 60 133 0.3572 3.5647577939692388E-01
2R_18516011_SNP G A 0.2353 44 143 0.9319 9.3078534844741323E-01
2R_18516014_SNP C T 0.2258 42 144 0.6848 6.8213728176807620E-01
2R_18516017_SNP A G 0.2473 46 140 0.6578 6.4577402298189479E-01
2R_18516144_DEL T TC 0.1099 21 170 0.02662 2.4607310717403894E-02
2R_18516152_SNP C T 0.3846 70 112 0.2954 3.1268758526750551E-01
2R_18516156_SNP T C 0.1192 23 170 0.08003 7.8582835369421872E-02
2R_18516363_SNP C T 0.05051 10 188 0.6761 6.8468278027485785E-01
2R_18516371_SNP C G 0.3616 64 113 0.282 2.8404372423023361E-01
2R_18516390_SNP C T 0.05025 10 189 0.6824 6.9136158762170674E-01
2R_18516411_SNP A T 0.2094 40 151 0.1705 1.6260585207538714E-01
2R_18516426_DEL C CT 0.1374 25 157 0.6743 6.6725796932097237E-01
2R_18516435_SNP T A 0.2 38 152 0.3489 3.4134550908148331E-01
2R_18516457_SNP A G 0.3351 64 127 0.2571 2.4932841331896949E-01
2R_18516474_SNP C A 0.4032 75 111 0.5206 5.3344462878487398E-01
2R_18516475_SNP T C 0.4011 75 112 0.4549 4.6772483757258654E-01
2R_18516494_SNP C G 0.4574 86 102 0.3049 3.0269674536694868E-01
2R_18516499_SNP C A 0.4649 86 99 0.3337 3.2826273229131209E-01
2R_18516501_SNP A T 0.1885 36 155 0.2084 2.0808120923205142E-01
2R_18516551_SNP T A 0.164 31 158 0.08586 8.1063723660730905E-02
2R_18516565_SNP A C 0.3704 70 119 0.9284 9.2816441718385134E-01
2R_18516585_SNP A G 0.1302 25 167 0.05731 5.4342360996887724E-02
2R_18516590_SNP C G 0.2135 41 151 0.2151 2.1561725525037545E-01
2R_18516598_SNP T C 0.4737 90 100 0.6021 5.9632895860877400E-01
2R_18516615_SNP C A 0.1354 26 166 0.08611 8.4609684320571144E-02
2R_18516674_SNP T C 0.1231 24 171 0.2004 1.9880814673183211E-01
2R_18516686_DEL A ATTA 0.07735 14 167 0.6472 6.5067484677268617E-01
2R_18516749_SNP G A 0.4579 87 103 0.5382 5.3259654773024212E-01
2R_18516794_SNP A C 0.134 26 168 0.4657 4.6292003193877862E-01
2R_18516860_SNP T C 0.1735 34 162 0.5085 5.0595706351032477E-01
2R_18516913_SNP T A 0.1347 26 167 0.307 3.2123246683453655E-01
2R_18516918_DEL A AGTGTTTATTTA 0.1295 25 168 0.04104 3.9680720728640553E-02
2R_18516931_SNP A G 0.1429 28 168 0.1365 1.3422642231098003E-01
2R_18516933_SNP T C 0.1429 28 168 0.1365 1.3422642231098003E-01
2R_18516965_DEL G GATTGAACC 0.1429 28 168 0.1365 1.3422642231098003E-01
2R_18516975_SNP A C 0.09548 19 180 0.7952 7.9357362887706673E-01
2R_18516976_SNP T C 0.1543 27 148 0.1124 9.7428608255868077E-02
2R_18516978_DEL G GCCGTA 0.1385 27 168 0.1121 1.0926706201511094E-01
2R_18516979_SNP T C 0.1138 19 148 0.9826 9.8491300355622302E-01
2R_18516981_SNP T G 0.1091 18 147 0.8774 8.9288793933297861E-01
2R_18516983_SNP G A 0.1084 18 148 0.9746 9.7790508647148044E-01
2R_18516987_SNP G A 0.09548 19 180 0.7952 7.9357362887706673E-01
2R_18516988_SNP A G 0.1429 28 168 0.1365 1.3422642231098003E-01
2R_18517061_DEL T TT 0.1026 20 175 0.3082 3.0559722946032009E-01
2R_18517090_SNP T C 0.09645 19 178 0.3808 3.7739851876125718E-01
2R_18517166_INS C CC 0.3388 62 121 0.4731 4.5890046677720464E-01
2R_18517206_SNP G T 0.2727 51 136 0.3223 3.0747816371953240E-01
2R_18517224_DEL C CT 0.232 42 139 0.04462 5.3882780104006128E-02
2R_18517227_INS CC C 0.1073 19 158 0.6845 6.8863244323008410E-01
2R_18517253_SNP G A 0.4171 78 109 0.2448 2.5432137709045932E-01
2R_18517298_SNP G A 0.3027 56 129 0.4939 5.0438742177417195E-01
2R_18517349_SNP C G 0.08511 16 172 0.8201 8.1517701978447688E-01
2R_18517466_SNP G C 0.2912 53 129 0.05092 5.8680931792168843E-02
2R_18517538_SNP T G 0.4839 90 96 0.02333 2.4426464466427711E-02
2R_18517563_SNP T G 0.1842 35 155 0.9484 9.5001041002619013E-01
2R_18517604_SNP A G 0.1895 36 154 0.09156 8.8820266328706432E-02
2R_18517697_SNP T C 0.1406 27 165 0.4023 4.1932659555272433E-01
2R_18517724_SNP A C 0.1436 28 167 0.3537 3.7235030594831764E-01
2R_18517745_SNP A G 0.1827 36 161 0.926 9.2539544087472803E-01
2R_18517757_SNP T C 0.08122 16 181 0.2771 2.7104703246102069E-01
2R_18517799_SNP T C 0.1989 37 149 0.434 4.4988086576797359E-01
2R_18517835_SNP T C 0.1505 28 158 0.9645 9.6528879509607535E-01
2R_18517838_SNP T C 0.1559 29 157 0.8171 8.2242049917976945E-01
2R_18517890_SNP G T 0.1038 19 164 0.9317 9.3096500355812395E-01
2R_18517961_SNP A G 0.05208 10 182 0.3831 4.0534475749828414E-01
2R_18517973_SNP A G 0.2842 54 136 0.6871 6.7965980586228492E-01
2R_18517982_SNP C T 0.4262 78 105 0.5415 5.4411214696652710E-01
2R_18518000_SNP A G 0.3743 70 117 0.1916 1.8735255389505945E-01
2R_18518060_SNP C T 0.2872 54 134 0.05356 4.7424726439161326E-02
2R_18518124_SNP A C 0.1487 29 166 0.02324 2.2301690144618778E-02
2R_18518143_SNP A C 0.3834 74 119 0.09251 9.1991343287264105E-02
2R_18518177_SNP A T 0.08163 16 180 0.1665 1.8267830436541399E-01
2R_18518205_SNP A G 0.08081 16 182 0.1616 1.7355793503061356E-01
2R_18518236_SNP T C 0.1436 28 167 0.04097 3.9551292217782134E-02
2R_18518238_SNP T C 0.1436 28 167 0.04097 3.9551292217782134E-02
2R_18518255_SNP C T 0.1582 31 165 0.788 7.9319637550831423E-01
2R_18518353_SNP T C 0.07614 15 182 0.2002 2.1232162866182847E-01
2R_18518365_SNP A G 0.3925 73 113 0.9008 9.0250164140236233E-01
2R_18518418_SNP C T 0.06667 13 182 0.09608 1.0459292529573150E-01
2R_18518454_SNP A G 0.08247 16 178 0.09177 1.0437337018856152E-01
2R_18518483_INS AA A 0.1622 30 155 0.1188 1.1037846249586070E-01
2R_18518495_SNP C T 0.2888 54 133 0.2037 1.9782697045464548E-01
2R_18518524_SNP T G 0.1128 22 173 0.574 5.6781373522715284E-01
2R_18518727_SNP G C 0.1066 21 176 0.7021 6.9828300553743972E-01
2R_18518923_SNP C T 0.1968 37 151 0.2239 2.1970336827883408E-01
2R_18519002_SNP G C 0.06091 12 185 0.8197 8.2427682496606502E-01
2R_18519003_SNP A C 0.05612 11 185 0.6523 6.6027973885931601E-01
2R_18519082_SNP G A 0.3245 61 127 0.966 9.6674865566427726E-01
2R_18519117_SNP T G 0.09184 18 178 0.3059 2.9890802390152083E-01
2R_18519198_SNP G C 0.1925 36 151 0.08834 8.8171985026047728E-02
2R_18519222_SNP C A 0.05699 11 182 0.1025 1.1477220389376164E-01
2R_18519343_DEL A AA 0.05128 10 185 0.1485 1.4240419511413793E-01
2R_18519409_SNP G A 0.05102 10 186 0.6708 6.7810834496573369E-01
2R_18519484_SNP A G 0.05641 11 184 0.2152 2.0822139400061779E-01
2R_18519586_SNP C G 0.1323 25 164 0.4445 4.3742133990135090E-01
2R_18519622_SNP A G 0.05612 11 185 0.2327 2.3501253097108921E-01
2R_18519771_SNP T C 0.08333 16 176 0.3935 3.8249208720544170E-01
2R_18520081_SNP T G 0.05263 10 180 0.899 8.9890459967659042E-01
2R_18520110_SNP G A 0.3598 68 121 0.1108 1.0823357669850220E-01
2R_18520117_SNP A C 0.08586 17 181 0.9625 9.6236461874211554E-01
2R_18520139_SNP T A 0.09231 18 177 0.9376 9.3929918441751448E-01
2R_18520154_SNP T A 0.09645 19 178 0.6176 6.1324313757815496E-01
2R_18520167_SNP G A 0.171 33 160 0.3075 2.9749305366833978E-01
2R_18520226_SNP G A 0.06736 13 180 0.8416 8.3992609000716045E-01
2R_18520418_SNP C T 0.09137 18 179 0.08997 8.6005730967821714E-02
2R_18520487_SNP C A 0.07772 15 178 0.2354 2.2545798168993680E-01
2R_18520541_SNP T C 0.3622 67 118 0.2118 2.1888706913662426E-01
2R_18520557_SNP C T 0.2147 41 150 0.3205 3.2994832015116804E-01
2R_18520590_SNP A G 0.05025 10 189 0.4856 4.8228656747055032E-01
2R_18520597_SNP A G 0.1371 27 170 0.7291 7.2556183628817861E-01
2R_18520631_SNP C T 0.1117 22 175 0.814 8.1205157398075956E-01
2R_18520645_SNP A G 0.08122 16 181 0.635 6.3109958080734296E-01
2R_18520773_SNP G T 0.08718 17 178 0.3297 3.2285550314814715E-01
2R_18520795_SNP G T 0.2383 46 147 0.4516 4.4552454976076594E-01
2R_18520946_SNP C A 0.07732 15 179 0.3897 3.8150732173464075E-01
2R_18521019_SNP A G 0.09184 18 178 0.7812 7.7989567070155408E-01
2R_18521146_SNP A T 0.06061 12 186 0.6809 6.8098363671456008E-01
2R_18521377_SNP G T 0.07653 15 181 0.5494 5.4381713535780696E-01
2R_18521488_SNP C G 0.09184 18 178 0.7794 7.7741595815585007E-01
2R_18521526_SNP C T 0.4628 87 101 0.9686 9.6866967232045742E-01
2R_18521592_SNP C T 0.07576 15 183 0.4565 4.5160076146265005E-01
2R_18521594_SNP A T 0.4 76 114 0.8588 8.5932031655415975E-01
2R_18521602_SNP G T 0.4293 82 109 0.8316 8.3247019282974710E-01
2R_18521678_SNP A T 0.4084 78 113 0.958 9.5821117478314399E-01
2R_18521726_SNP C A 0.1576 29 155 0.3723 3.7205333039201083E-01
2R_18521971_SNP A G 0.08081 16 182 0.4324 4.2734878215978878E-01
2R_18522005_SNP T C 0.08163 16 180 0.321 3.1504627472969460E-01
2R_18522083_SNP T G 0.1327 26 170 0.4453 4.6205015429110852E-01
2R_18522118_SNP A C 0.08629 17 180 0.8766 8.7508340156093478E-01
2R_18522200_SNP C T 0.134 26 168 0.2917 3.1118982375743276E-01
2R_18522271_SNP C A 0.1947 37 153 0.5795 5.9271991661497347E-01
2R_18522361_SNP C T 0.1451 28 165 0.6811 6.9104351415518794E-01
2R_18522368_SNP C A 0.151 29 163 0.8936 8.9699331382972147E-01
2R_18522377_SNP T C 0.1421 27 163 0.7766 7.8431336019524556E-01
2R_18522427_SNP T C 0.05528 11 188 0.7234 7.2409264819270092E-01
2R_18522530_SNP G C 0.05051 10 188 0.757 7.5704565525989931E-01
2R_18522557_SNP G A 0.05051 10 188 0.757 7.5704565525989931E-01
2R_18522570_SNP A T 0.05051 10 188 0.757 7.5704565525989931E-01
2R_18522593_SNP C T 0.1667 32 160 0.1843 1.9432183974345751E-01
2R_18522611_SNP C A 0.1186 23 171 0.1113 1.2349109243719059E-01
2R_18522752_SNP T C 0.1753 34 160 0.1391 1.3474622612398723E-01
2R_18522853_SNP A G 0.05051 10 188 0.757 7.5704565525989931E-01
2R_18522936_SNP A C 0.3564 67 121 0.4422 4.5309540672372206E-01
2R_18523004_SNP A G 0.4632 88 102 0.6478 6.4479785062446715E-01
2R_18523235_SNP T C 0.09091 18 180 0.8782 8.7695769933552470E-01
2R_18523243_SNP T C 0.05155 10 184 0.2351 2.4612649492739114E-01
2R_18523391_SNP C G 0.151 29 163 0.9752 9.7488441128835901E-01
2R_18523409_SNP G C 0.05076 10 187 0.8354 8.3506947735450265E-01
2R_18523506_DEL T TCTT 0.06154 12 183 0.667 6.6552722646244722E-01
2R_18523577_SNP A C 0.3405 63 122 0.5563 5.6389014883296007E-01
2R_18523582_SNP G T 0.1658 32 161 0.1727 1.7068654418208784E-01
2R_18523944_SNP G A 0.05584 11 186 0.7512 7.5062282444222461E-01
2R_18524250_SNP A G 0.3892 72 113 0.6431 6.4789047106907827E-01
2R_18524310_SNP G A 0.3947 75 115 0.6049 6.1436383838774267E-01
2R_18524737_SNP C T 0.2938 57 137 0.261 2.6053805709417965E-01
2R_18524741_INS TAT T 0.2634 49 137 0.3434 3.3868673983375774E-01
2R_18524862_SNP C G 0.3069 58 131 0.3897 3.9792928238016656E-01
2R_18524887_SNP T G 0.05584 11 186 0.8303 8.2987847787000102E-01
2R_18524913_SNP A G 0.07071 14 184 0.6085 6.0505928921475238E-01
2R_18525078_SNP G A 0.3404 64 124 0.5423 5.5171763326987477E-01
2R_18525101_SNP A T 0.356 68 123 0.5609 5.7222475262980921E-01
2R_18525139_SNP C T 0.1856 36 158 0.1694 1.6474723656238388E-01
2R_18525280_SNP A C 0.3511 66 122 0.583 5.9201734111962845E-01
2R_18525283_SNP T A 0.3529 66 121 0.5519 5.6118099419339085E-01
2R_18525291_SNP T A 0.457 85 101 0.4836 4.8721092938970167E-01
2R_18525366_SNP G A 0.06154 12 183 0.3483 3.4684729884568710E-01
2R_18525393_SNP T G 0.3661 67 116 0.5107 5.1659530350570348E-01
2R_18525430_SNP C T 0.3579 68 122 0.5607 5.7098467361732030E-01
2R_18525581_SNP C T 0.3511 66 122 0.5809 5.8895488764790738E-01
2R_18525613_SNP G C 0.1927 37 155 0.1739 1.6753023170544201E-01
2R_18525773_SNP T A 0.06061 12 186 0.7331 7.3321567863484893E-01
2R_18525799_SNP G A 0.06061 12 186 0.7739 7.7403269859106016E-01
2R_18525895_SNP T A 0.4432 82 103 0.8788 8.8196281090135875E-01
2R_18526039_SNP G A 0.09184 18 178 0.4368 4.3533833711274084E-01
2R_18526045_SNP G C 0.09231 18 177 0.5621 5.5974871215022559E-01
2R_18526062_SNP C T 0.09645 19 178 0.5475 5.4701798826829306E-01
2R_18526177_SNP A G 0.4118 77 110 0.5645 5.7568752269029821E-01
2R_18526407_SNP A G 0.05051 10 188 0.8359 8.3592385957588689E-01
2R_18526503_SNP T G 0.05556 11 187 0.1888 2.0152047754694269E-01
2R_18526517_SNP A G 0.07071 14 184 0.3017 2.9642372541029571E-01
2R_18526518_SNP T A 0.07071 14 184 0.3017 2.9642372541029571E-01
2R_18526531_SNP A G 0.1865 36 157 0.1795 1.7451564806897724E-01
2R_18526690_SNP T C 0.08205 16 179 0.159 1.5187684316284755E-01
2R_18526861_SNP T G 0.4286 78 104 0.6468 6.5604938658649536E-01
2R_18526885_SNP T C 0.07614 15 182 0.153 1.4776938000766981E-01
2R_18526897_SNP A G 0.05102 10 186 0.7027 7.0257260791599485E-01
2R_18526969_SNP A G 0.05102 10 186 0.7749 7.7469639099711252E-01
2R_18527002_SNP C T 0.05584 11 186 0.7881 7.8849070398319587E-01
2R_18527023_SNP G C 0.06533 13 186 0.8793 8.7958969792605479E-01
2R_18527034_SNP A G 0.06533 13 186 0.8793 8.7958969792605479E-01
2R_18527205_SNP C T 0.4118 77 110 0.5558 5.5241459426430051E-01
2R_18527304_SNP A G 0.3864 68 108 0.2164 2.0223686134265828E-01
2R_18527386_SNP T C 0.3883 73 115 0.3026 2.9640141472003989E-01
2R_18527395_SNP C T 0.3979 76 115 0.322 3.1984564487309775E-01
2R_18527421_SNP A T 0.1128 22 173 0.2995 3.1605745044208777E-01
2R_18527589_SNP T C 0.4108 76 109 0.6372 6.5012963278459013E-01
2R_18527826_SNP C T 0.08629 17 180 0.7462 7.4371935101744968E-01
2R_18527831_SNP G C 0.08629 17 180 0.7462 7.4371935101744968E-01
2R_18527834_INS A AAACCTATATCGAA 0.4242 70 95 0.8648 8.6624269022670131E-01
2R_18527890_SNP G T 0.4118 77 110 0.8496 8.5293839569883212E-01
2R_18527945_SNP T G 0.414 77 109 0.7623 7.6762308545427516E-01
2R_18527949_SNP G A 0.4194 78 108 0.9419 9.4315097451104712E-01
2R_18528024_SNP A G 0.3906 75 117 0.9642 9.6527449103137775E-01
2R_18528113_SNP A T 0.08947 17 173 0.256 2.6592225061902919E-01
2R_18528352_SNP A G 0.139 26 161 0.754 7.5393695609321931E-01
2R_18528961_SNP C G 0.1429 27 162 0.2069 1.9970016347553943E-01
2R_18529198_SNP A G 0.1381 25 156 0.2375 2.3345883617663965E-01
2R_18529245_SNP C T 0.1243 23 162 0.2405 2.3066380771273809E-01
2R_18529246_DEL T TTTTCTTTGTTCCCAAATCAATATAATTATAATTATA 0.1198 23 169 0.2245 2.1681035841124985E-01
2R_18529288_DEL C TA 0.1271 23 158 0.2548 2.4355727539381133E-01
2R_18529293_SNP C T 0.125 23 161 0.2382 2.2765350785189764E-01
2R_18529818_SNP C A 0.1026 20 175 0.1526 1.4640937325041414E-01
2R_18529869_SNP A G 0.09694 19 177 0.2738 2.6648483615214946E-01
2R_18529905_SNP T C 0.1015 20 177 0.2408 2.3555588970375052E-01
2R_18530394_SNP T C 0.1531 30 166 0.5114 5.0578868956317757E-01
2R_18530523_SNP A G 0.0829 16 177 0.2474 2.4221564876128499E-01
2R_18530727_SNP A G 0.08629 17 180 0.2308 2.2610554160433149E-01
2R_18530739_SNP C T 0.09596 19 179 0.2179 2.1684789526511317E-01
2R_18530746_SNP C A 0.1128 22 173 0.1904 1.8345248319639240E-01
2R_18530852_SNP A G 0.09231 18 177 0.8779 8.7610222614320821E-01
2R_18531027_SNP G C 0.2629 51 143 0.8131 8.1995932385053316E-01
2R_18531105_SNP C G 0.1613 30 156 0.2213 2.0979326292460476E-01
2R_18531108_SNP T C 0.1765 33 154 0.3468 3.3636370922875225E-01
2R_18531134_SNP C A 0.1649 31 157 0.2595 2.4949626945417558E-01
2R_18531185_DEL A AA 0.0829 16 177 0.9054 9.0342470871361324E-01
2R_18531224_SNP A G 0.1474 28 162 0.531 5.2394954034402219E-01
2R_18531241_SNP T A 0.1856 36 158 0.6087 6.0644004450425848E-01
2R_18531347_SNP G C 0.08763 17 177 0.8519 8.5008732230048012E-01
2R_18531348_SNP A T 0.06566 13 185 0.9496 9.4909517555328771E-01
2R_18531352_SNP A G 0.1842 35 155 0.4589 4.5439716808008013E-01
2R_18531364_SNP T A 0.4868 92 97 0.7204 7.1620133104789119E-01
2R_18531513_SNP A T 0.2368 45 145 0.8435 8.4059523004855419E-01
2R_18531516_SNP A C 0.1472 29 168 0.5263 5.2131894672252987E-01
2R_18531575_SNP C G 0.2487 48 145 0.7639 7.5973450147442190E-01
2R_18531682_SNP T C 0.09694 19 177 0.225 2.2286398389626605E-01
2R_18531714_DEL C CTCTTCAGT 0.08602 16 170 0.7927 7.8718657193082797E-01
2R_18531750_SNP A G 0.1392 27 167 0.64 6.4140376321487902E-01
2R_18531754_SNP C G 0.09184 18 178 0.665 6.6055251252948710E-01
2R_18531803_SNP G T 0.2181 41 147 0.909 9.0824603935647119E-01
2R_18531846_SNP T C 0.3904 73 114 0.4124 4.1558960228950770E-01
2R_18531859_SNP A G 0.1333 26 169 0.5814 5.8658873629902863E-01
2R_18531868_SNP C A 0.1282 25 170 0.9528 9.5210474836615266E-01
2R_18531873_SNP T G 0.4607 88 103 0.3201 3.1785906333755332E-01
2R_18531883_SNP T A 0.1263 25 173 0.9452 9.4463490269552053E-01
2R_18531980_SNP A G 0.1354 26 166 0.901 9.0070559366755687E-01
2R_18532005_SNP G A 0.2487 48 145 0.605 5.9805001099956079E-01
2R_18532035_SNP G A 0.1333 26 169 0.9417 9.4095827153471312E-01
2R_18532042_DEL C CTTAT 0.1889 34 146 0.4022 3.8703094695103457E-01
2R_18532110_SNP G A 0.151 29 163 0.4707 4.7365512727405812E-01
2R_18532128_SNP G A 0.3016 57 132 0.7157 7.1268077743018998E-01
2R_18532151_SNP T A 0.09045 18 181 0.9917 9.9159874800047310E-01
2R_18532158_SNP T C 0.3575 69 124 0.5321 5.2929629361243058E-01
2R_18532166_SNP A T 0.08586 17 181 0.9749 9.7464955128983011E-01
2R_18532182_SNP T A 0.3627 70 123 0.5615 5.5930208015469840E-01
2R_18532245_SNP G A 0.2694 52 141 0.3686 3.6345487279562361E-01
2R_18532269_INS AGCA A 0.05208 10 182 0.8209 8.1974887471838198E-01
2R_18532414_SNP A G 0.07653 15 181 0.4173 4.1070927248054734E-01
2R_18532482_SNP A T 0.07143 14 182 0.1865 1.8067536110012350E-01
2R_18532757_SNP T C 0.06667 13 182 0.7601 7.5634271164631917E-01
2R_18532775_SNP A G 0.05699 11 182 0.6165 6.1079121640503153E-01
2R_18532958_SNP A G 0.164 31 158 0.4594 4.6305969856345330E-01
2R_18532985_SNP G A 0.09596 19 179 0.2801 2.7486092815202734E-01
2R_18532994_SNP A G 0.09548 19 180 0.2506 2.4665044052976337E-01
2R_18533050_SNP C T 0.1667 32 160 0.2766 2.7492966983996048E-01
2R_18533064_SNP G T 0.3457 65 123 0.6345 6.4770397893860610E-01
2R_18533079_SNP T C 0.09896 19 173 0.1905 1.8613703118799696E-01
2R_18533085_SNP T G 0.1088 21 172 0.197 1.9465767140116708E-01
2R_18533098_SNP A T 0.4581 82 97 0.1627 1.7215551350981650E-01
2R_18533111_SNP T G 0.1088 21 172 0.1305 1.2765485273380939E-01
2R_18533115_SNP C T 0.306 56 127 0.739 7.4467823410133804E-01
2R_18533119_SNP A C 0.3564 67 121 0.5479 5.6157117648473709E-01
2R_18533123_SNP C G 0.1128 22 173 0.1517 1.4991844931705445E-01
2R_18533151_SNP C G 0.3474 66 124 0.6018 6.1579372410082722E-01
2R_18533152_SNP T G 0.2216 43 151 0.7015 7.1085990720369474E-01
2R_18533154_SNP A T 0.3457 65 123 0.4815 4.9897649709612457E-01
2R_18533161_SNP C T 0.3476 65 122 0.4979 5.1416485825962821E-01
2R_18533201_SNP T A 0.08808 17 176 0.7213 7.1962296443566842E-01
2R_18533202_DEL G GTATGG 0.2193 41 146 0.3827 3.9333075690380470E-01
2R_18533215_SNP C A 0.07179 14 181 0.6851 6.8004398289845414E-01
2R_18533227_SNP T C 0.3032 57 131 0.6052 6.0484227574962501E-01
2R_18533240_SNP G C 0.2287 43 145 0.6308 6.4095243055532181E-01
2R_18533278_SNP T G 0.246 46 141 0.6965 6.9797063846624086E-01
2R_18533354_SNP T C 0.1579 30 160 0.6448 6.5047360682218280E-01
2R_18533385_SNP T A 0.06667 13 182 0.9353 9.3444660984965044E-01
2R_18533491_SNP A G 0.1667 32 160 0.2896 2.8849084901669764E-01
2R_18533512_SNP A G 0.164 31 158 0.676 6.8718603330715933E-01
2R_18533793_SNP G A 0.1047 20 171 0.9683 9.6905924125010534E-01
2R_18533842_SNP T C 0.1667 32 160 0.1335 1.2559170497109073E-01
2R_18533914_DEL T TT 0.0567 11 183 0.6676 6.6150306586213159E-01
2R_18533914_SNP C T 0.113 20 157 0.1973 1.7812226757708094E-01
2R_18533926_SNP T C 0.1719 33 159 0.3922 3.8834325786113222E-01
2R_18534002_SNP G C 0.2251 43 148 0.8055 8.0474471859919394E-01
2R_18534003_SNP C A 0.2222 42 147 0.8601 8.6183100356501463E-01
2R_18534004_DEL A AA 0.224 43 149 0.972 9.7240542759369630E-01
2R_18534008_SNP T G 0.2222 42 147 0.9242 9.2481480132896965E-01
2R_18534025_DEL A ATA 0.228 44 149 0.7098 7.0943335170704080E-01
2R_18534031_DEL T TAAGGTTTTCGTA 0.2268 44 150 0.6914 6.9155984031728224E-01
2R_18534046_DEL A AAGGAACAAAG 0.224 43 149 0.64 6.3910697468652833E-01
2R_18534058_DEL A AAG 0.224 43 149 0.64 6.3910697468652833E-01
2R_18534063_SNP T C 0.2228 43 150 0.6338 6.3375802872826381E-01
2R_18534064_SNP T G 0.2199 42 149 0.9397 9.3977853635147801E-01
2R_18534091_SNP C T 0.1852 35 154 0.7073 7.0789693397265063E-01
2R_18534105_SNP C A 0.2211 42 148 0.8078 8.0767363534014758E-01
2R_18534113_SNP T C 0.1917 37 156 0.8765 8.8035600276466064E-01
2R_18534115_SNP T C 0.2188 42 150 0.8914 8.9295984963481478E-01
2R_18534124_INS T TATATAAGCAT 0.125 22 154 0.8663 8.7334990842397431E-01
2R_18534143_SNP T C 0.1885 36 155 0.6569 6.6070074419947677E-01
2R_18534158_SNP G T 0.3016 57 132 0.8891 8.9197344726517813E-01
2R_18534191_SNP T C 0.2234 42 146 0.6386 6.4161763792840976E-01
2R_18534244_SNP T G 0.07143 14 182 0.6846 6.8036831232882267E-01
2R_18534249_SNP C T 0.3246 62 129 0.838 8.4239598623805700E-01
2R_18534300_SNP T C 0.1809 34 154 0.7797 7.8063836187009539E-01
2R_18534315_SNP A G 0.2222 42 147 0.5427 5.5367326128629091E-01
2R_18534387_SNP T A 0.2263 43 147 0.8986 9.0118685469590776E-01
2R_18534409_SNP G A 0.1895 36 154 0.7249 7.2401667649276069E-01
2R_18534435_SNP A G 0.1765 33 154 0.8294 8.2976334261075468E-01
2R_18534491_SNP G T 0.4062 78 114 0.3963 3.9463226383828942E-01
2R_18534505_SNP A G 0.4921 93 96 0.6939 6.9024561088754122E-01
2R_18534511_SNP A G 0.4053 77 113 0.2886 2.9334758537999484E-01
2R_18534512_SNP T G 0.3958 76 116 0.305 3.0086992439280213E-01
2R_18534568_SNP A G 0.2448 47 145 0.7953 7.9246868175333740E-01
2R_18534585_SNP A G 0.2371 46 148 0.7485 7.4494046377884038E-01
2R_18534607_SNP T C 0.2292 44 148 0.5663 5.6296794620791146E-01
2R_18534618_SNP C A 0.3005 58 135 0.4991 4.9602339017386587E-01
2R_18534634_SNP C G 0.06599 13 184 0.9191 9.2131814559171765E-01
2R_18534680_SNP A C 0.06091 12 185 0.9026 9.0277510886394019E-01
2R_18534691_SNP T A 0.1481 28 161 0.566 5.7071748588822957E-01
2R_18534694_SNP T C 0.3144 61 133 0.3055 3.0643765093344233E-01
2R_18534706_SNP T C 0.2766 52 136 0.7706 7.7197630039639309E-01
2R_18534776_SNP A G 0.05025 10 189 0.924 9.2346946457652934E-01
2R_18534847_SNP C T 0.254 48 141 0.704 7.0157690119681715E-01
2R_18534850_SNP C T 0.2618 50 141 0.6943 6.9287478560016880E-01
2R_18534915_SNP A G 0.05076 10 187 0.2927 2.8686957492070120E-01
2R_18534993_INS TGAATAATAATTGAATATTATTATT T 0.05618 10 168 0.7065 6.9867805330149113E-01
2R_18534996_SNP A T 0.2789 53 137 0.566 5.6057592540817625E-01
2R_18535024_SNP A C 0.2074 39 149 0.2328 2.4002339852180732E-01
2R_18535054_SNP T G 0.3511 66 122 0.9272 9.2607026723062358E-01
2R_18535107_SNP A G 0.1398 26 160 0.2699 2.6463548359687894E-01
2R_18535167_SNP T A 0.1347 26 167 0.6287 6.2344700374671369E-01
2R_18535212_SNP A G 0.4789 91 99 0.2779 2.7319280446674354E-01
2R_18535295_SNP C T 0.4974 96 97 0.7027 7.0020660740209695E-01
2R_18535342_SNP G A 0.2176 42 151 0.2359 2.5081655447779583E-01
2R_18535449_SNP A C 0.3191 60 128 0.6631 6.5846415536874781E-01
2R_18535470_SNP T C 0.3298 62 126 0.9206 9.2074894332845325E-01
2R_18535474_SNP G A 0.2124 41 152 0.1602 1.7344798972366271E-01
2R_18535478_SNP G A 0.199 38 153 0.03072 3.8011896792955427E-02
2R_18535507_SNP T G 0.05128 10 185 0.9111 9.1439777189546234E-01
2R_18535517_SNP G T 0.07179 14 181 0.7306 7.2959254776771720E-01
2R_18535647_SNP T G 0.1122 22 174 0.7185 7.1664163135227743E-01
2R_18535648_SNP G T 0.1036 20 173 0.6316 6.2735413289133835E-01
2R_18535652_SNP T C 0.2474 47 143 0.5282 5.3975215145197231E-01
2R_18535668_SNP T C 0.2539 49 144 0.7997 7.9705572625346433E-01
2R_18535677_SNP G A 0.2642 51 142 0.8713 8.6899505682587641E-01
2R_18535755_SNP C T 0.2228 43 150 0.4759 4.7355876785887430E-01
2R_18535760_SNP G C 0.06533 13 186 0.6183 6.1562277222966755E-01
2R_18535794_SNP T C 0.2435 47 146 0.8546 8.5579420831393249E-01
2R_18535796_SNP C T 0.1623 31 160 0.3002 3.0802576152054917E-01
2R_18535841_SNP A G 0.4378 81 104 0.3548 3.6542542542534950E-01
2R_18535842_SNP T G 0.05128 10 185 0.7777 7.7590242006783960E-01
2R_18535878_SNP C T 0.4946 92 94 0.4604 4.7959017136568993E-01
2R_18535881_SNP T G 0.4946 91 93 0.4258 4.4457896539167563E-01
2R_18535882_SNP A T 0.467 85 97 0.5226 5.3235274015791056E-01
2R_18535943_SNP A G 0.1947 37 153 0.4087 4.2049623730540819E-01
2R_18535991_INS CCAAGAA C 0.2234 42 146 0.4516 4.6198819118134349E-01
2R_18536036_SNP T A 0.3514 65 120 0.9134 9.1575420065524948E-01
2R_18536038_SNP T A 0.4947 94 96 0.6727 6.8074312343570975E-01
2R_18536072_SNP A C 0.1186 23 171 0.265 2.6376621800490085E-01
2R_18536075_SNP C T 0.1186 23 171 0.265 2.6376621800490085E-01
2R_18536078_SNP T A 0.1099 21 170 0.1945 1.9055909326152976E-01
2R_18536082_SNP C T 0.3568 66 119 0.8646 8.7045464985747556E-01
2R_18536088_SNP T G 0.4973 92 93 0.5147 5.2596039839253916E-01
2R_18536112_SNP C T 0.07254 14 179 0.1207 1.1342162822646307E-01
2R_18536115_DEL TT T 0.3652 65 113 0.8226 8.2503330312293155E-01
2R_18536127_SNP C G 0.09137 18 179 0.1577 1.5302411381654468E-01
2R_18536134_SNP A T 0.06667 13 182 0.7213 7.1739691176341136E-01
2R_18536139_SNP C A 0.08205 16 179 0.285 2.7944535456139274E-01
2R_18536156_SNP A G 0.07812 15 177 0.1978 1.8764703711152464E-01
2R_18536167_SNP A G 0.199 38 153 0.2029 1.9258720380062255E-01
2R_18536175_SNP T A 0.07772 15 178 0.2695 2.6152335988816267E-01
2R_18536179_SNP A C 0.08333 16 176 0.2318 2.2602341635011203E-01
2R_18536196_SNP G A 0.467 85 97 0.2859 3.0598037371419640E-01
2R_18536200_SNP T C 0.4649 86 99 0.4557 4.6799234474528750E-01
2R_18536205_SNP T C 0.1937 37 154 0.3879 3.8258629205984085E-01
2R_18536210_SNP G C 0.4696 85 96 0.4737 4.8539231724148935E-01
2R_18536219_SNP T A 0.1937 37 154 0.1563 1.4705232145930669E-01
2R_18536220_SNP C T 0.212 39 145 0.6386 6.4626816852923197E-01
2R_18536228_SNP T G 0.3516 64 118 0.9477 9.4854807256141682E-01
2R_18536238_SNP T A 0.3444 62 118 0.8724 8.7415514867756072E-01
2R_18536246_DEL T TG 0.2896 53 130 0.5987 6.0695587665363426E-01
2R_18536250_SNP C G 0.2857 52 130 0.6294 6.3636095448629182E-01
2R_18536252_SNP C T 0.2833 51 129 0.6768 6.8245731919901353E-01
2R_18536253_DEL A ACCCC 0.2833 51 129 0.6945 6.9943422824561918E-01
2R_18536261_SNP A T 0.09836 18 165 0.08821 7.7720914418850512E-02
2R_18536263_SNP C A 0.2743 48 127 0.6656 6.6695411070311117E-01
2R_18536270_SNP A C 0.3506 61 113 0.4923 4.9636409723240249E-01
2R_18536278_SNP T A 0.381 64 104 0.2372 2.2872007266902228E-01
2R_18536279_SNP T A 0.07104 13 170 0.9232 9.2088640819320489E-01
2R_18536291_SNP A T 0.2022 36 142 0.2043 1.8248506399167808E-01
2R_18536300_SNP T C 0.1989 36 145 0.1901 1.7143622493304955E-01
2R_18536318_SNP G C 0.3125 55 121 0.8529 8.4661061211781685E-01
2R_18536319_SNP A C 0.3146 56 122 0.8122 8.0519111841877400E-01
2R_18536340_SNP A G 0.2043 38 148 0.1945 1.8624502881350513E-01
2R_18536344_SNP T C 0.09677 18 168 0.1845 1.6939693213956497E-01
2R_18536357_SNP C T 0.05978 11 173 0.5345 5.4704074641175227E-01
2R_18536362_SNP G A 0.2364 39 126 0.4466 4.2585207725404550E-01
2R_18536382_SNP G T 0.2021 38 150 0.3218 3.1610434037561808E-01
2R_18536385_SNP C G 0.2043 38 148 0.2581 2.5216604959636546E-01
2R_18536412_SNP A G 0.2043 38 148 0.1654 1.5159928039134130E-01
2R_18536425_INS TTTATTGAAATGTACT T 0.06316 12 178 0.6025 5.9546754835341753E-01
2R_18536426_SNP A G 0.06349 12 177 0.2579 2.6763898150304655E-01
2R_18536431_SNP G C 0.2086 39 148 0.1715 1.6156582032788935E-01
2R_18536443_SNP A G 0.1705 30 146 0.1699 1.5568855194789311E-01
2R_18536457_SNP A C 0.3353 57 113 0.8039 7.9978297661784659E-01
2R_18536477_SNP A G 0.1027 19 166 0.1136 1.1576853102169771E-01
2R_18536503_SNP C T 0.08021 15 172 0.2025 1.9051989975765571E-01
2R_18536518_SNP A T 0.2181 41 147 0.2552 2.4879815906271296E-01
2R_18536532_SNP G C 0.2135 41 151 0.217 2.1406165848916570E-01
2R_18536606_SNP T A 0.06633 13 183 0.5031 4.9693971173693374E-01
2R_18536622_SNP A T 0.05584 11 186 0.7844 7.8257757304248110E-01
2R_18536634_SNP C T 0.07071 14 184 0.1998 1.9571744840156180E-01
2R_18536662_SNP A G 0.08629 17 180 0.8053 8.0610255002074793E-01
2R_18536675_SNP A G 0.1465 29 169 0.5172 5.1372523046289076E-01
2R_18536698_SNP T G 0.2 39 156 0.1454 1.4066695120102535E-01
2R_18536863_SNP T G 0.1862 35 153 0.2441 2.3422022509148499E-01
2R_18536880_SNP A G 0.07692 15 180 0.6739 6.8506867343229561E-01
2R_18536891_SNP T C 0.1436 27 161 0.8303 8.3569137457645459E-01
2R_18536906_SNP T C 0.07292 14 178 0.2544 2.4916233094873197E-01
2R_18536909_SNP A T 0.07772 15 178 0.2341 2.3007527248016579E-01
2R_18536977_SNP G C 0.06771 13 179 0.3044 2.9796817696411615E-01
2R_18537023_SNP C T 0.4136 79 112 0.4868 4.8289789566758390E-01
2R_18537060_SNP C G 0.05528 11 188 0.8656 8.6437306290867322E-01
2R_18537110_SNP G C 0.2903 54 132 0.502 5.0513173405660927E-01
2R_18537112_SNP A C 0.2737 52 138 0.7838 7.8093424812880374E-01
2R_18537170_SNP G A 0.3262 61 126 0.9232 9.2421547445906205E-01
2R_18537243_SNP A G 0.1719 33 159 0.3913 3.8672388234547161E-01
2R_18537301_SNP C T 0.1077 21 174 0.3762 3.6889700021936622E-01
2R_18537303_SNP T G 0.2789 53 137 0.1349 1.4482121995191166E-01
2R_18537320_SNP T A 0.1675 32 159 0.3144 3.1151629516316126E-01
2R_18537342_SNP T C 0.2698 51 138 0.1889 1.8451978489113041E-01
2R_18537403_SNP C T 0.1058 20 169 0.6674 6.7133856298452343E-01
2R_18537434_SNP G A 0.1198 23 169 0.548 5.5467121420542742E-01
2R_18537437_SNP T A 0.1888 37 159 0.7224 7.1866922271253919E-01
2R_18537462_SNP A T 0.09596 19 179 0.7574 7.6384546875524717E-01
2R_18537521_SNP T C 0.1828 34 152 0.7808 7.8608037048741286E-01
2R_18537559_SNP G A 0.06154 12 183 0.619 6.1607425143407646E-01
2R_18537582_SNP G T 0.3053 58 132 0.6959 6.9262156577417688E-01
2R_18537621_SNP C T 0.127 24 165 0.8942 8.9672543996040344E-01
2R_18537632_SNP A G 0.1257 24 167 0.8992 9.0208147070644196E-01
2R_18537634_SNP G T 0.2865 55 137 0.8411 8.4570627520465191E-01
2R_18537645_SNP A G 0.1176 22 165 0.9983 9.9829068472073845E-01
2R_18537650_SNP G A 0.1309 25 166 0.832 8.3678569832870586E-01
2R_18537668_SNP T C 0.1309 25 166 0.8363 8.4088697844665061E-01
2R_18537681_SNP A G 0.1658 31 156 0.277 2.7197314286513952E-01
2R_18537744_SNP A G 0.1361 26 165 0.9439 9.4294173777181833E-01
2R_18537756_SNP G A 0.1632 31 159 0.9196 9.1779581287299394E-01
2R_18537768_SNP T A 0.4396 80 102 0.9229 9.2416261961480550E-01
2R_18537804_SNP G A 0.1443 28 166 0.8764 8.7423907385765465E-01
2R_18537826_SNP C T 0.05051 10 188 0.2915 2.8692682060076613E-01
2R_18537844_SNP T C 0.1675 32 159 0.7806 7.7857909553918203E-01
2R_18537845_SNP C T 0.1615 31 161 0.8663 8.6550004284220727E-01
2R_18537849_SNP G T 0.2618 50 141 0.9282 9.2977118795122771E-01
2R_18537867_SNP A G 0.4278 80 107 0.6712 6.7866865632683071E-01
2R_18537881_SNP A G 0.2784 54 140 0.9548 9.5568785434165560E-01
2R_18537910_SNP C A 0.4118 77 110 0.5533 5.6298581851343477E-01
2R_18537919_SNP A G 0.3822 73 118 0.4674 4.6904004445861913E-01
2R_18537927_SNP C A 0.288 53 131 0.7521 7.4695204993516395E-01
2R_18537929_SNP T C 0.4973 91 92 0.9103 9.1342502494567679E-01
2R_18537943_SNP C A 0.1765 33 154 0.168 1.5949164082315137E-01
2R_18537944_SNP A C 0.178 34 157 0.1306 1.2503846452476253E-01
2R_18537960_SNP A G 0.1505 28 158 0.1309 1.2515419650280513E-01
2R_18538507_SNP T C 0.4237 75 102 0.4129 4.0911237894755081E-01
2R_18538508_SNP C A 0.2246 42 145 0.7645 7.7117442189958618E-01
2R_18538512_SNP A T 0.3886 68 107 0.6059 5.9954116083815001E-01
2R_18538516_SNP C T 0.2247 40 138 0.0913 8.4279621929298609E-02
2R_18538522_INS CT C 0.2143 36 132 0.1965 1.7885283890875281E-01
2R_18538526_SNP T C 0.24 42 133 0.09512 8.4194831117948232E-02
2R_18538527_SNP C G 0.05759 11 180 0.6197 6.1452543257647019E-01
2R_18538544_SNP A G 0.07732 15 179 0.8748 8.7317361262948712E-01
2R_18538545_SNP A T 0.05076 10 187 0.1638 1.5961526335587772E-01
2R_18538579_SNP T C 0.1385 27 168 0.2551 2.4791004493364066E-01
2R_18538593_SNP G A 0.4497 85 104 0.08774 8.2120659823278888E-02
2R_18538631_SNP A G 0.4895 93 97 0.196 1.8973218850943674E-01
2R_18538641_SNP T C 0.3539 63 115 0.188 1.7660032564487860E-01
2R_18538713_SNP G C 0.1148 21 162 0.3341 3.2213132345778117E-01
2R_18538722_SNP G C 0.1429 26 156 0.7544 7.4482488692493187E-01
2R_18538735_SNP C T 0.1359 25 159 0.9285 9.2655933692008430E-01
2R_18538776_SNP C A 0.2619 44 124 0.1564 1.4968681626775604E-01
2R_18538812_SNP T C 0.06509 11 158 0.7589 7.5779288063639472E-01
2R_18539050_SNP A G 0.1316 25 165 0.6215 6.1636397188745773E-01
2R_18539053_SNP C T 0.3503 62 115 0.2013 2.7220974731474779E-01
2R_18539080_SNP A G 0.0625 12 180 0.3624 3.5520370593159989E-01
2R_18539096_DEL T TACA 0.06044 11 171 0.4531 4.3780232680987452E-01
2R_18539107_SNP T G 0.09639 16 150 0.01465 1.0908486165868184E-02
2R_18539133_SNP G C 0.1477 26 150 0.9554 9.5355449286596283E-01
2R_18539212_SNP G A 0.3571 65 117 0.6974 6.9934978001451698E-01
2R_18539314_SNP T C 0.1568 29 156 0.5615 5.7438986963947469E-01
2R_18539331_SNP A T 0.1568 29 156 0.3788 3.9440555544550648E-01
2R_18539334_SNP A G 0.07812 15 177 0.6653 6.5964761529805693E-01
2R_18539390_SNP T C 0.1623 31 160 0.7976 7.9531932916803438E-01
2R_18539769_SNP A G 0.2757 51 134 0.2209 2.2182172566102565E-01
2R_18539772_SNP G T 0.2717 50 134 0.1901 1.9026206512383748E-01
2R_18539776_SNP C T 0.2732 50 133 0.1705 1.7131321547556477E-01
2R_18539777_SNP T A 0.367 69 119 0.1185 1.3998962519612912E-01
2R_18539785_SNP G A 0.2717 50 134 0.2138 2.1222211533918034E-01
2R_18539786_SNP A C 0.1823 35 157 0.1624 1.7885475633007852E-01
2R_18539796_SNP A C 0.2742 51 135 0.2249 2.2602896384442206E-01
2R_18539798_SNP A G 0.2742 51 135 0.2034 2.0556033326748013E-01
2R_18539803_INS TT T 0.2568 47 136 0.3815 3.8355370780352593E-01
2R_18539806_SNP C T 0.2623 48 135 0.2576 2.5634059809197307E-01
2R_18539811_SNP A G 0.2727 51 136 0.2565 2.6266279634430956E-01
2R_18539885_SNP C T 0.2742 51 135 0.3774 3.6980399733910629E-01
2R_18539897_SNP T A 0.2667 48 132 0.2797 2.7071703633670530E-01
2R_18539903_SNP T A 0.2722 49 131 0.2089 2.0024632178932600E-01
2R_18539918_SNP A T 0.2346 42 137 0.2521 2.3607664930165140E-01
2R_18539924_SNP C T 0.209 37 140 0.5411 5.2925334082314179E-01
2R_18539927_SNP A C 0.2391 44 140 0.1461 1.3936307485686950E-01
2R_18539939_SNP T C 0.4911 83 86 0.06496 5.7909094755922291E-02
2R_18539941_SNP C T 0.2147 38 139 0.5456 5.3641219938994900E-01
2R_18539945_SNP A C 0.2171 38 137 0.3932 3.7916841361516107E-01
2R_18539962_SNP C G 0.2514 44 131 0.1864 1.7483101790720035E-01
2R_18539965_INS GAG G 0.2169 36 130 0.1528 1.3485380478025644E-01
2R_18539976_SNP A C 0.497 84 85 0.03178 2.9617526744325107E-02
2R_18539978_SNP G A 0.4969 81 82 0.03154 2.7854987376065739E-02
2R_18539986_SNP A T 0.1117 20 159 0.3381 3.3135436271790697E-01
2R_18539988_SNP A C 0.1099 20 162 0.5705 5.5845593912975744E-01
2R_18539994_SNP C T 0.474 82 91 0.09452 9.6401802510276857E-02
2R_18540083_SNP A C 0.4 72 108 0.2291 2.1196435808836078E-01
2R_18540086_DEL G GGTAG 0.1204 23 168 0.1693 1.6541523796789237E-01
2R_18540092_SNP G T 0.1217 23 166 0.1762 1.7068262420106783E-01
2R_18540093_SNP T G 0.117 22 166 0.3371 3.3753013581749614E-01
2R_18540095_DEL T TCA 0.125 24 168 0.1777 1.7487040419598898E-01
2R_18540101_SNP T A 0.1263 24 166 0.1825 1.7748176470737353E-01
2R_18540103_SNP T A 0.1217 23 166 0.2308 2.2613951108906261E-01
2R_18540105_DEL C CAATGTA 0.1211 23 167 0.2555 2.5174054683333846E-01
2R_18540113_SNP C T 0.1217 23 166 0.2555 2.5041598348590599E-01
2R_18540117_SNP A T 0.1117 21 167 0.186 1.8059579252874747E-01
2R_18540121_SNP A T 0.117 22 166 0.2393 2.3304293394358355E-01
2R_18540123_DEL C GAG 0.117 22 166 0.2393 2.3304293394358355E-01
2R_18540129_SNP A C 0.1158 22 168 0.2273 2.2334057841250310E-01
2R_18540130_SNP C G 0.1152 22 169 0.2023 1.9877876002069950E-01
2R_18540134_SNP A T 0.07865 14 164 0.5377 5.2733416232830377E-01
2R_18540136_SNP A T 0.05714 10 165 0.4066 3.9076356992639605E-01
2R_18540148_SNP C A 0.311 51 113 0.5077 4.8270270368892143E-01
2R_18540154_DEL GCA T 0.3114 52 115 0.5522 5.3192708745212580E-01
2R_18540161_SNP C T 0.303 50 115 0.4343 4.0922827935130224E-01
2R_18540165_SNP C G 0.3148 51 111 0.5911 5.6835101077454975E-01
2R_18540166_SNP A T 0.3091 51 114 0.5056 4.7968004571441847E-01
2R_18540270_SNP C G 0.2031 39 153 0.8312 8.2757969323244351E-01
2R_18540357_SNP C A 0.3867 70 111 0.6922 6.8092096865757279E-01
2R_18540361_DEL G GAATT 0.1309 25 166 0.1784 1.7037923341069150E-01
2R_18540407_DEL A AA 0.1489 28 160 0.6016 6.0015257592100335E-01
2R_18540479_SNP G T 0.2698 51 138 0.6597 6.6735413458533477E-01
2R_18540483_SNP C T 0.2684 51 139 0.7746 7.7951260684899470E-01
2R_18540499_SNP C G 0.1128 22 173 0.8766 8.7481800533581511E-01
2R_18540558_SNP G A 0.08163 16 180 0.8864 8.8566516658576988E-01
2R_18540559_SNP T G 0.07812 15 177 0.5202 5.2148557048103439E-01
2R_18540628_SNP C T 0.08163 16 180 0.6889 6.8492957622280581E-01
2R_18540676_SNP T A 0.2021 38 150 0.8686 8.6841166345337539E-01
2R_18540679_SNP T A 0.2604 50 142 0.8078 8.0909529944016134E-01
2R_18540699_SNP A G 0.1632 31 159 0.7549 7.5380606844731024E-01
2R_18540786_SNP C G 0.08163 16 180 0.2198 2.1994724224683304E-01
2R_18540794_SNP A G 0.1649 32 162 0.6482 6.4520017125406826E-01
2R_18540802_SNP C T 0.08163 16 180 0.2198 2.1994724224683304E-01
2R_18540810_SNP T C 0.06154 12 183 0.1827 1.8193267070363017E-01
2R_18540995_SNP T C 0.1094 21 171 0.8424 8.4196156672699041E-01
2R_18541017_SNP T C 0.06061 12 186 0.7603 7.6003885080542144E-01
2R_18541149_SNP C G 0.1088 21 172 0.6843 6.8333185423851783E-01
2R_18541209_SNP T C 0.07143 14 182 0.08239 8.1316826736691480E-02
2R_18541285_SNP T C 0.2804 53 136 0.1584 1.5657496491225187E-01
2R_18541298_SNP T C 0.07107 14 183 0.0848 8.4047871579705835E-02
2R_18541300_SNP G A 0.2789 53 137 0.1667 1.6548308283653257E-01
2R_18541303_SNP T C 0.1852 35 154 0.9771 9.7700117803495445E-01
2R_18541333_SNP G T 0.06599 13 184 0.1226 1.2187036561529874E-01
2R_18541337_SNP A G 0.05102 10 186 0.3603 3.5694900992670620E-01
2R_18541342_SNP A T 0.06599 13 184 0.1643 1.6485879162364325E-01
2R_18541344_SNP T G 0.06186 12 182 0.1864 1.8387521033230569E-01
2R_18541345_SNP A G 0.1905 36 153 0.9732 9.7312098935450975E-01
2R_18541399_SNP A C 0.1737 33 157 0.7137 7.1621526052680484E-01
2R_18541429_SNP G A 0.2656 51 141 0.4999 4.9870396446802290E-01
2R_18541446_SNP T C 0.1571 30 161 0.6953 6.9559983955024629E-01
2R_18541543_SNP G A 0.3351 63 125 0.8208 8.2634783135803658E-01
2R_18541554_SNP C G 0.05102 10 186 0.4898 4.8738315236848084E-01
2R_18541597_SNP A G 0.1333 26 169 0.5359 5.3240603971484868E-01
2R_18541672_SNP A T 0.07216 14 180 0.8877 8.8758177326763521E-01
2R_18541845_SNP G T 0.2656 51 141 0.8934 8.9700178082832427E-01
2R_18541892_SNP A G 0.1579 30 160 0.4459 4.4521381522962733E-01
2R_18541954_SNP C T 0.1753 34 160 0.4324 4.3624947723172747E-01
2R_18541979_SNP A G 0.1289 25 169 0.7265 7.2379136676096256E-01
2R_18541997_SNP A T 0.2062 40 154 0.7199 7.2801734598528511E-01
2R_18542048_SNP G T 0.1088 21 172 0.2223 2.2861601028493739E-01
2R_18542213_SNP C A 0.08629 17 180 0.6241 6.2331648550289476E-01
2R_18542217_SNP G T 0.08629 17 180 0.6686 6.6756454248170627E-01
2R_18542253_SNP T A 0.1523 30 167 0.9702 9.7035349736976784E-01
2R_18542312_SNP G C 0.1495 29 165 0.9837 9.8372995357552195E-01
2R_18542315_SNP T A 0.151 29 163 0.7893 7.8860792243414468E-01
2R_18542386_SNP T C 0.1289 25 169 0.1965 1.9633715499673954E-01
2R_18542391_SNP A C 0.4792 92 100 0.7367 7.3333448835951498E-01
2R_18542430_SNP A G 0.114 22 171 0.1164 1.1483345576840120E-01
2R_18542463_SNP G T 0.3315 61 123 0.7136 7.0961850757986822E-01
2R_18542466_SNP T C 0.3261 60 124 0.4944 4.8768846161843504E-01
2R_18542511_SNP G A 0.3667 66 114 0.7221 7.1616043330288215E-01
2R_18542565_SNP A G 0.151 29 163 0.8654 8.6374646455393744E-01
2R_18542583_SNP G A 0.1875 36 156 0.1271 1.2172860950098330E-01
2R_18542589_SNP G A 0.1684 33 163 0.9717 9.7150316893975652E-01
2R_18542590_SNP A G 0.1823 35 157 0.1646 1.5946219771385828E-01
2R_18542598_SNP T A 0.1392 27 167 0.4199 4.1329738701896690E-01
2R_18542599_SNP A G 0.1443 28 166 0.544 5.3799303210710003E-01
2R_18542604_SNP C G 0.1633 32 164 0.1137 1.1169703223355076E-01
2R_18542609_SNP T G 0.3368 65 128 0.2498 2.4911840625665338E-01
2R_18542610_DEL G GTATTGGGGCTC 0.1546 30 164 0.8884 8.8950523321445063E-01
2R_18542615_SNP T G 0.2 32 128 0.1333 1.2437145892995560E-01
2R_18542624_SNP T A 0.1641 32 163 0.9227 9.2241703123903684E-01
2R_18542643_SNP G T 0.3212 62 131 0.03923 3.7498415327152868E-02
2R_18542660_SNP C T 0.1916 32 135 0.873 8.6872416482786752E-01
2R_18542795_SNP T A 0.2292 44 148 0.6235 6.3023366625997679E-01
2R_18542923_SNP T A 0.4247 79 107 0.1958 1.9327311544369496E-01
2R_18542942_SNP G C 0.3744 73 122 0.6393 6.3452799528318038E-01
2R_18543024_SNP A G 0.05076 10 187 0.8064 8.0415975485731317E-01
2R_18543066_DEL T TT 0.05882 11 176 0.3233 3.1300806165765249E-01
2R_18543124_SNP A G 0.4718 92 103 0.5652 5.6505619738265289E-01
2R_18543147_SNP A T 0.4438 79 99 0.4128 4.6381483612245222E-01
2R_18543222_SNP A G 0.06061 12 186 0.837 8.3532423103725495E-01
2R_18543225_SNP G A 0.4415 83 105 0.4757 4.6973219758330753E-01
2R_18543262_SNP G A 0.4427 85 107 0.9073 9.0624095092493584E-01
2R_18543265_SNP A G 0.4352 84 109 0.8379 8.3649439729476194E-01
2R_18543280_SNP T A 0.4093 79 114 0.5481 5.4457756370931476E-01
2R_18543292_SNP A G 0.1856 36 158 0.8568 8.5474065987220338E-01
2R_18543317_SNP G A 0.1026 20 175 0.1233 1.2042918361304533E-01
2R_18543351_SNP G A 0.455 86 103 0.6184 6.1718425627225393E-01
2R_18543390_SNP T C 0.4421 84 106 0.4439 4.4015036399058383E-01
2R_18543468_SNP C T 0.3333 63 126 0.9621 9.6185443741359355E-01
2R_18543473_SNP C T 0.3656 68 118 0.6007 5.9279092651464782E-01
2R_18543474_SNP T A 0.08808 17 176 0.1335 1.2866586717754891E-01
2R_18543534_SNP G A 0.4076 75 109 0.4759 4.8212608476820162E-01
2R_18543600_SNP A G 0.3789 72 118 0.8425 8.4624253434938967E-01
2R_18543606_SNP T C 0.3757 71 118 0.8498 8.5303775373464186E-01
2R_18543611_SNP C T 0.3723 70 118 0.8103 8.1405489417256893E-01
2R_18543629_SNP T C 0.4481 82 101 0.5458 5.5520602139230268E-01
2R_18543651_SNP T C 0.4481 82 101 0.6327 6.4610864182696026E-01
2R_18543701_SNP C A 0.4762 90 99 0.6528 6.5662953887408937E-01
2R_18543784_INS AA A 0.1374 25 157 0.07068 7.7351609750575603E-02
2R_18543846_SNP T C 0.07179 14 181 0.2195 2.3524336650813116E-01
2R_18543853_SNP A T 0.1789 34 156 0.5785 5.8299706041158617E-01
2R_18543906_SNP A G 0.3859 71 113 0.7431 7.3881899878401480E-01
2R_18543936_SNP A G 0.1347 26 167 0.7408 7.3561902035998394E-01
2R_18543939_SNP G A 0.2865 53 132 0.8184 8.2097910333269386E-01
2R_18543969_SNP A G 0.07692 15 180 0.1757 1.7239186312288490E-01
2R_18543979_SNP T G 0.06736 13 180 0.3853 3.8198791990609937E-01
2R_18543989_SNP C T 0.3053 58 132 0.4444 4.3819926333626191E-01
2R_18544003_SNP G A 0.1979 38 154 0.09338 9.2098155342288823E-02
2R_18544007_SNP T G 0.1875 36 156 0.9726 9.7346130831025424E-01
2R_18544017_SNP T C 0.25 48 144 0.0214 1.8830894550829320E-02
2R_18544041_SNP T C 0.367 69 119 0.001328 9.9798920143482576E-04
2R_18544044_SNP G T 0.3564 67 121 0.0005701 4.7034852399940711E-04
2R_18544048_SNP T C 0.3617 68 120 0.001909 1.4938856816475055E-03
2R_18544056_SNP T A 0.3665 70 121 0.001231 9.9734855873236409E-04
2R_18544061_SNP C A 0.2434 46 143 0.02075 1.7526385554717919E-02
2R_18544075_SNP T C 0.2275 43 146 0.01096 1.0450724449428506E-02
2R_18544080_INS CATAATTATATAAATAACC C 0.2108 39 146 0.0393 3.7243843102636648E-02
2R_18544085_SNP G A 0.2275 43 146 0.03512 3.0666193359865982E-02
2R_18544103_SNP C G 0.224 43 149 0.02339 2.1419808716568151E-02
2R_18544145_SNP G A 0.2147 41 150 0.4871 5.0574493905359641E-01
2R_18544259_SNP T C 0.2461 47 144 0.2714 2.7962408241573744E-01
2R_18544286_SNP G T 0.4703 87 98 0.2622 2.7624754499692350E-01
2R_18544300_SNP T A 0.172 32 154 0.01843 1.5298746981369703E-02
2R_18544334_SNP C T 0.2063 39 150 0.01082 8.6839801378263293E-03
2R_18544363_SNP A G 0.2541 47 138 0.0844 9.0059060481983533E-02
2R_18544385_SNP A G 0.3704 70 119 0.8177 8.1570793655806884E-01
2R_18544434_SNP T A 0.05584 11 186 0.5234 5.1884292434488177E-01
2R_18544454_SNP A T 0.08122 16 181 0.09509 9.1269807194777286E-02
2R_18544469_SNP A T 0.1066 21 176 0.2019 1.9639489733623028E-01
2R_18544539_SNP G A 0.05051 10 188 0.9799 9.7983701937172729E-01
2R_18544572_SNP C T 0.3065 57 129 0.1513 1.4306818970755264E-01
2R_18544601_SNP T A 0.1237 24 170 0.01333 1.1707079389367129E-02
2R_18544723_SNP G C 0.1632 31 159 0.993 9.9319368022840970E-01
2R_18544738_SNP A C 0.2474 47 143 0.552 5.6215596530047462E-01
2R_18544748_SNP C G 0.413 76 108 0.7368 7.3633291331892492E-01
2R_18544770_SNP A G 0.07071 14 184 0.5064 5.0250842092809300E-01
2R_18544801_SNP C T 0.4516 84 102 0.3771 3.8860098917672825E-01
2R_18544822_DEL A AGTCTGT 0.1111 21 168 0.2766 2.6740672044726987E-01
2R_18544834_SNP A T 0.134 26 168 0.3216 3.1687353640491644E-01
2R_18544854_SNP C A 0.1302 25 167 0.3889 3.8283914544432573E-01
2R_18544866_SNP G A 0.1804 35 159 0.08221 7.7545647162929374E-02
2R_18544871_SNP T C 0.3245 61 127 0.02879 2.7089436297643120E-02
2R_18544892_SNP A G 0.1295 25 168 0.3666 3.6109642329927583E-01
2R_18544900_SNP A T 0.07143 14 182 0.4811 4.7508473169790666E-01
2R_18544931_SNP A G 0.4641 84 97 0.63 6.3576761195848275E-01
2R_18544966_SNP T A 0.08511 16 172 0.04942 4.6667643429785563E-02
2R_18544972_DEL A AA 0.227 37 126 0.7385 7.3713125399810953E-01
2R_18545010_SNP A G 0.1803 33 150 0.2115 2.0900153022426970E-01
2R_18545016_SNP T G 0.1694 31 152 0.2105 2.0634368516264612E-01
2R_18545025_SNP A C 0.1944 35 145 0.1018 9.6291902031620635E-02
2R_18545081_SNP T A 0.1117 22 175 0.1876 1.9978758635085381E-01
2R_18545108_SNP T C 0.07035 14 185 0.1635 1.6045779651836356E-01
2R_18545157_SNP T G 0.06633 13 183 0.2229 2.1796967850271964E-01
2R_18545187_SNP A T 0.3455 66 125 0.9464 9.4828559580465721E-01
2R_18545201_SNP A C 0.3789 72 118 0.6648 6.6452946791347900E-01
2R_18545333_SNP A T 0.06566 13 185 0.1962 1.9212851798998865E-01
2R_18545343_SNP A C 0.06122 12 184 0.2254 2.1906004326628725E-01
2R_18545349_SNP A G 0.1856 36 158 0.1113 1.0944410202905153E-01
2R_18545622_SNP T G 0.3846 70 112 0.3829 4.0349506248654132E-01
2R_18545682_SNP C T 0.1789 34 156 0.07641 7.4607243437261273E-02
2R_18545697_SNP A C 0.101 20 178 0.271 2.6670690423999410E-01
2R_18545789_SNP T C 0.1804 35 159 0.0033 3.2008883810264121E-03
2R_18545820_SNP C T 0.3135 58 127 0.005873 7.6959603341570978E-03
2R_18545835_SNP T G 0.09794 19 175 0.1843 1.9452171761820847E-01
2R_18545857_SNP C G 0.1744 34 161 0.01556 1.4308999051381570E-02
2R_18545876_SNP C A 0.171 33 160 0.01299 1.1340365529083442E-02
2R_18545884_SNP T A 0.2158 41 149 0.1838 1.8845770460636202E-01
2R_18545891_SNP G T 0.2275 43 146 0.2144 2.1957881116019728E-01
2R_18545925_INS C CTTATAC 0.1526 29 161 0.02187 1.8534201149683988E-02
2R_18545951_SNP A C 0.3989 75 113 0.01145 1.2266828687994277E-02
2R_18545955_SNP A G 0.1623 31 160 0.01931 1.6613511170790452E-02
2R_18545988_DEL T TTGCCTATTAAATT 0.08081 16 182 0.2166 2.1405394255658339E-01
2R_18545993_SNP T A 0.1897 33 141 0.007728 6.1589167492705175E-03
2R_18546032_SNP A T 0.2292 44 148 0.006033 5.9044409680412370E-03
2R_18546043_SNP C A 0.1667 32 160 0.008782 8.6174282774746196E-03
2R_18546096_SNP A T 0.1598 31 163 0.01466 1.4496692359178038E-02
2R_18546102_SNP A T 0.2526 49 145 0.739 7.3478956430911169E-01
2R_18546110_SNP T A 0.4497 85 104 0.04478 4.3279900916746321E-02
2R_18546175_SNP A C 0.2935 54 130 0.08213 8.3329361378546074E-02
2R_18546176_SNP T C 0.3938 76 117 0.1507 1.4260496358199437E-01
2R_18546238_SNP C A 0.05612 11 185 0.05947 5.8185339355510284E-02
2R_18546272_SNP T A 0.06633 13 183 0.8617 8.6507989660842044E-01
2R_18546290_SNP T A 0.2368 45 145 0.1081 1.1393509746231856E-01
2R_18546322_SNP T A 0.4569 90 107 0.3944 3.8898902376450972E-01
2R_18546323_SNP A T 0.4615 90 105 0.3537 3.4682313043887047E-01
2R_18546386_SNP T C 0.1399 27 166 0.04421 3.9900298720822742E-02
2R_18546443_SNP A G 0.1641 32 163 0.9464 9.4817084200607082E-01
2R_18546557_SNP A T 0.1436 28 167 0.4004 3.9228118559151115E-01
2R_18546560_SNP G A 0.1436 28 167 0.4004 3.9228118559151115E-01
2R_18546638_SNP C A 0.2158 41 149 0.5526 5.5951944128106090E-01
2R_18546703_SNP T A 0.05051 10 188 0.2286 2.2866973291864090E-01
2R_18546755_SNP G A 0.2234 42 146 0.5602 5.5483177184750532E-01
2R_18546767_SNP G A 0.2139 40 147 0.3181 3.1170775669365403E-01
2R_18546814_SNP A T 0.3053 58 132 0.948 9.4725877086630728E-01
2R_18546848_SNP T G 0.4492 84 103 0.9094 9.1109392398457278E-01
2R_18546933_SNP T A 0.2857 54 135 0.2762 2.7325378943842771E-01
2R_18546970_SNP G T 0.07772 15 178 0.8632 8.6079226335899839E-01
2R_18547289_SNP A G 0.2723 52 139 0.7965 8.0183682356840602E-01
2R_18547304_SNP A G 0.1111 22 176 0.7617 7.6802450715047177E-01
2R_18547353_SNP A T 0.2849 53 133 0.653 6.5797935880007130E-01
2R_18547361_SNP A G 0.1158 22 168 0.1008 9.5375411095221629E-02
2R_18547422_SNP G C 0.4474 85 105 0.497 4.8936467778798520E-01
2R_18547511_SNP T C 0.0567 11 183 0.2582 2.5529075493223441E-01
2R_18547534_SNP A T 0.462 85 99 0.4013 3.9497581575551843E-01
2R_18547594_SNP T A 0.2042 39 152 0.3819 3.7519081388587383E-01
2R_18547604_SNP C T 0.178 34 157 0.6731 6.6900798655106986E-01
2R_18547650_SNP A G 0.1915 36 152 0.435 4.2758325626261573E-01
2R_18547675_SNP G C 0.4233 80 109 0.695 6.8809647522631889E-01
2R_18547701_SNP A T 0.2222 42 147 0.6304 6.3344449756826715E-01
2R_18547755_SNP C A 0.4787 90 98 0.5929 5.8120118410545885E-01
2R_18547814_SNP G C 0.1753 34 160 0.8862 8.8876944089145338E-01
2R_18547898_SNP A G 0.1392 27 167 0.5646 5.7477169103433701E-01
2R_18547905_DEL T TT 0.3427 61 117 0.4444 4.2808988141944615E-01
2R_18547914_SNP T G 0.07107 14 183 0.2589 2.5353041585364833E-01
2R_18547915_SNP T A 0.07179 14 181 0.2524 2.4525750254989898E-01
2R_18547928_SNP T A 0.2604 50 142 0.2585 2.5100011509665066E-01
2R_18547966_SNP G A 0.1077 21 174 0.3616 3.7480334864463605E-01
2R_18547981_SNP T A 0.2593 49 140 0.2351 2.2830973069004390E-01
2R_18548299_SNP A C 0.3081 57 128 0.8803 8.8323468586692433E-01
2R_18548329_DEL T TC 0.125 24 168 0.1418 1.5592871372555128E-01
2R_18548361_SNP C A 0.09 18 182 0.02047 1.9693308172871592E-02
2R_18548419_SNP A C 0.3883 73 115 0.9498 9.5121806473039638E-01
2R_18548422_DEL AA A 0.3454 67 127 0.4148 4.0591066383037033E-01
2R_18548442_SNP A G 0.3883 73 115 0.9498 9.5121806473039638E-01
2R_18548443_SNP C A 0.3784 70 115 0.9006 9.0321763029888780E-01
2R_18548448_SNP C G 0.371 69 117 0.9773 9.7821766312539826E-01
2R_18548549_SNP A T 0.1828 34 152 0.5457 5.4338742341219359E-01
2R_18548718_SNP G A 0.1889 34 146 0.2007 1.9199899513769414E-01
2R_18548726_SNP G A 0.1842 35 155 0.215 2.0634884647260554E-01
2R_18548748_SNP T A 0.178 34 157 0.2642 2.5689615697633139E-01
2R_18548893_SNP T G 0.1799 34 155 0.2318 2.2505979460562586E-01
2R_18548895_SNP T G 0.2487 48 145 0.05101 5.6286761650455035E-02
2R_18548906_SNP A T 0.2564 50 145 0.0518 5.7814946283232249E-02
2R_18548907_SNP A C 0.2577 50 144 0.04361 4.8704380471494071E-02
2R_18548919_DEL T TTTCTGGGT 0.09524 18 171 0.06672 7.1965774648247702E-02
2R_18549225_SNP T C 0.09794 19 175 0.984 9.8366639893558849E-01
2R_18549241_SNP C A 0.3723 70 118 0.3772 3.9016818975001910E-01
2R_18549365_SNP G A 0.08163 16 180 0.6638 6.5879635059855979E-01
2R_18549414_SNP A C 0.1487 29 166 0.6425 6.4084211114366285E-01
2R_18549477_DEL T TT 0.4788 79 86 0.004908 7.7073905919453917E-03
2R_18549552_SNP T C 0.3118 58 128 0.09354 8.8502245967475246E-02
2R_18549559_SNP T G 0.4894 92 96 0.01 1.2453702784255094E-02
2R_18549677_SNP A T 0.09794 19 175 0.7375 7.3283842475409733E-01
2R_18549695_DEL GG G 0.08333 15 165 0.4631 4.5182181618559958E-01
2R_18549720_SNP T A 0.05051 10 188 0.6391 6.4841535995632427E-01
2R_18549734_SNP C T 0.3457 65 123 0.1325 1.5252476711011953E-01
2R_18549758_SNP A G 0.3404 64 124 0.2049 2.2360728134598118E-01
2R_18549776_INS TGTT T 0.3043 56 128 0.3522 3.9458825012920684E-01
2R_18549872_INS G GAAGTTGAGCACTTG 0.2147 41 150 0.3898 4.0480862285874075E-01
2R_18549889_SNP A G 0.2158 41 149 0.3586 3.7520933638319887E-01
2R_18549905_DEL T TC 0.1414 27 164 0.3295 3.2452002386734802E-01
2R_18549923_SNP G C 0.1173 23 173 0.4147 4.2676911806678020E-01
2R_18550082_SNP T A 0.1554 30 163 0.3769 3.9779551901879173E-01
2R_18550093_SNP C G 0.2032 38 149 0.2988 2.9385282548128855E-01
2R_18550128_DEL C CTCATGCACCAGCGGC 0.09474 18 172 0.6609 6.5909702343635534E-01
2R_18550386_SNP T C 0.06061 12 186 0.359 3.5457383349587979E-01
2R_18550394_SNP C T 0.07653 15 181 0.1934 1.8707746900368627E-01
2R_18550406_SNP A G 0.07107 14 183 0.2157 2.1000173319732718E-01
2R_18550450_INS G GTG 0.05729 11 181 0.3971 3.9050280908384472E-01
2R_18550470_SNP T C 0.05051 10 188 0.7288 7.2640954904107125E-01
2R_18550484_SNP G A 0.09794 19 175 0.9056 9.0907733397542967E-01
2R_18550513_SNP T G 0.2116 40 149 0.373 3.6753828492442808E-01
2R_18550563_SNP A T 0.09626 18 169 0.271 2.6471446581921387E-01
2R_18550662_SNP T C 0.3472 67 126 0.363 3.6032379045701945E-01
2R_18550664_SNP G A 0.1968 37 151 0.5113 5.0886194982199040E-01
2R_18550690_SNP T A 0.4888 87 91 0.1299 1.4833184313176884E-01
2R_18550714_SNP C T 0.3876 69 109 0.3325 3.4718873216717894E-01
2R_18550755_SNP A G 0.08763 17 177 0.8896 8.8945507191683004E-01
2R_18550802_SNP G A 0.1598 31 163 0.9079 9.1193824863528994E-01
2R_18550806_SNP C G 0.1598 31 163 0.956 9.5793903355448695E-01
2R_18550834_SNP T A 0.1186 23 171 0.6732 6.6764616731472903E-01
2R_18550865_SNP C T 0.2 38 152 0.4779 4.7416427945027573E-01
2R_18550888_SNP G C 0.06667 13 182 0.2665 2.5820649029631759E-01
2R_18550890_SNP C G 0.06186 12 182 0.3615 3.5282560350611158E-01
2R_18550922_SNP C A 0.08629 17 180 0.296 2.9030074007429907E-01
2R_18550983_SNP A G 0.1026 20 175 0.6091 6.0887315270060838E-01
2R_18551006_SNP C G 0.1099 21 170 0.5402 5.3809203094109970E-01
2R_18551008_DEL T TA 0.1937 37 154 0.771 7.6890107918451445E-01
2R_18551104_SNP C T 0.2304 44 147 0.1432 1.3722067631117463E-01
2R_18551114_SNP A G 0.1907 37 157 0.6536 6.5034273743698257E-01
2R_18551143_SNP C T 0.399 77 116 0.02072 1.9673193571550743E-02
2R_18551146_SNP G C 0.1487 29 166 0.07889 7.4265998684186874E-02
2R_18551246_SNP A T 0.1832 35 156 0.2885 2.8055728441779970E-01
2R_18551247_SNP T A 0.1875 36 156 0.2807 2.7404595586498481E-01
2R_18551249_SNP T A 0.1789 34 156 0.3648 3.5654803914833511E-01
2R_18551253_SNP C G 0.1746 33 156 0.2787 2.6854369771140041E-01
2R_18551255_SNP T G 0.1917 37 156 0.3092 3.0363862288055399E-01
2R_18551257_DEL T AGAACTTTCAATACGAGA 0.1613 30 156 0.5352 5.2696890299245758E-01
2R_18551373_SNP T A 0.4921 93 96 0.7416 7.4987972596554742E-01
2R_18551558_SNP A G 0.2762 50 131 0.9431 9.4107703672325937E-01
2R_18551669_SNP A G 0.05051 10 188 0.4417 4.3681004612415386E-01
2R_18551719_SNP C G 0.4355 81 105 0.6925 7.0333595102517643E-01
2R_18551752_SNP C T 0.3125 60 132 0.9972 9.9725175642072972E-01
2R_18551790_SNP G A 0.2902 56 137 0.4919 4.9130146929627128E-01
2R_18551799_SNP T C 0.288 55 136 0.5255 5.2315602984789311E-01
2R_18551800_SNP T C 0.2895 55 135 0.5203 5.1689580490138232E-01
2R_18551811_SNP T G 0.2292 44 148 0.7589 7.5774259835969393E-01
2R_18551849_SNP A G 0.2211 42 148 0.7205 7.1805266353992714E-01
2R_18551880_INS AA A 0.212 39 145 0.1356 1.5654320545085887E-01
2R_18551888_SNP G T 0.4456 86 107 0.8139 8.1146817507976565E-01
2R_18551917_SNP A C 0.1526 29 161 0.8929 8.8996502988472215E-01
2R_18551926_SNP A T 0.3351 63 125 0.2857 2.8183400014047677E-01
2R_18551951_SNP A C 0.1895 36 154 0.7605 7.6540914895137879E-01
2R_18551987_INS A ATCTCTTAATACGA 0.1146 22 170 0.634 6.2664309743661506E-01
2R_18551994_SNP T C 0.2222 40 140 0.9197 9.1796853075437190E-01
2R_18552011_SNP C A 0.3081 57 128 0.458 4.6585564777475630E-01
2R_18552012_SNP T A 0.3081 57 128 0.5248 5.3195535988288922E-01
2R_18552034_INS G AGACTTGGTTTGTATCACAATC 0.3714 65 110 0.2721 2.8103685221285091E-01
2R_18552038_INS A ACGT 0.3851 67 107 0.1591 1.6330084991524607E-01
2R_18552045_SNP A C 0.3855 64 102 0.1963 2.0369841505217334E-01
2R_18552051_SNP T G 0.3892 65 102 0.2901 3.0013054759319668E-01
2R_18552052_SNP T C 0.3929 66 102 0.3145 3.2558733835680664E-01
2R_18552079_SNP A C 0.05556 10 170 0.9149 9.1509922387801323E-01
2R_18552092_SNP T C 0.358 58 104 0.9482 9.4799382399269883E-01
2R_18552095_SNP G T 0.3497 57 106 0.864 8.6422379989384457E-01
2R_18552107_SNP A T 0.2899 49 120 0.3848 3.9317503880592919E-01
2R_18552110_SNP T A 0.1517 27 151 0.9115 9.1310535014037109E-01
2R_18552188_SNP C T 0.2012 33 131 0.9455 9.4601581490011077E-01
2R_18552207_SNP C T 0.241 40 126 0.6453 6.5051795190019468E-01
2R_18552221_SNP A T 0.2209 38 134 0.6745 6.6442598358998672E-01
2R_18552244_SNP C A 0.2317 38 126 0.7572 7.5575415586444716E-01
2R_18552257_SNP A G 0.2754 46 121 0.2855 2.6912227086450513E-01
2R_18552260_SNP C T 0.1687 28 138 0.8453 8.4109845887580947E-01
2R_18552271_SNP A C 0.1882 32 138 0.7915 7.9306705725585980E-01
2R_18552272_SNP C A 0.07104 13 170 0.07508 8.2862842098095149E-02
2R_18552316_SNP T C 0.1946 36 149 0.1954 1.8414061976155283E-01
2R_18552357_SNP G T 0.486 87 92 0.8961 8.9823299714889271E-01
2R_18552367_SNP G A 0.2316 44 146 0.7506 7.5413492239460933E-01
2R_18552368_SNP A T 0.2316 44 146 0.7506 7.5413492239460933E-01
2R_18552375_SNP G A 0.234 44 144 0.7242 7.2707129574890272E-01
2R_18552381_SNP A G 0.1872 35 152 0.08756 7.7942381858727483E-02
2R_18552387_SNP T A 0.1885 36 155 0.09039 8.2979049454173462E-02
2R_18552400_SNP G A 0.1895 36 154 0.09047 8.2548142353662424E-02
2R_18552425_SNP C T 0.4426 81 102 0.2899 2.7967331404668994E-01
2R_18552430_SNP A T 0.1905 36 153 0.08916 8.0554437654257918E-02
2R_18552444_SNP G C 0.3105 59 131 0.4475 4.3588077454527607E-01
2R_18552512_SNP T C 0.1957 36 148 0.584 5.7801063258681473E-01
2R_18552627_SNP T C 0.06061 12 186 0.8769 8.7549921077269632E-01
2R_18552636_SNP G A 0.228 44 149 0.8141 8.1755789260249356E-01
2R_18552663_SNP A C 0.06533 13 186 0.7682 7.6620173674039527E-01
2R_18552702_SNP A G 0.2434 46 143 0.934 9.3613889133246986E-01
2R_18552710_SNP T C 0.4105 78 112 0.6923 6.8994049809912994E-01
2R_18552799_DEL G GTGTT 0.2118 36 134 0.8779 8.7484332049483005E-01
2R_18552815_SNP G A 0.5 94 94 0.7528 7.4944013011259769E-01
2R_18552824_SNP G A 0.4947 93 95 0.8025 8.0057392995477639E-01
2R_18552825_SNP T G 0.1897 37 158 0.7199 7.1569030770091202E-01
2R_18552840_SNP A G 0.2041 40 156 0.8649 8.6305499447732448E-01
2R_18552927_SNP T A 0.2781 52 135 0.8153 8.1129576179287177E-01
2R_18552936_SNP T A 0.1347 26 167 0.3127 3.0869823008424369E-01
2R_18553007_SNP C T 0.2251 43 148 0.786 7.8634271648138521E-01
2R_18553043_INS AT A 0.07732 15 179 0.5048 4.9783568664285438E-01
2R_18553045_SNP T C 0.3842 73 117 0.3226 3.2470612173259905E-01
2R_18553048_SNP C T 0.07732 15 179 0.5048 4.9783568664285438E-01
2R_18553073_INS CTTTAGTATT C 0.08247 16 178 0.6826 6.7705336875649369E-01
2R_18553128_SNP C T 0.1737 33 157 0.5342 5.3179193448642992E-01
2R_18553139_SNP C A 0.4817 79 85 0.5335 5.4241492351337106E-01
2R_18553148_SNP A C 0.4339 82 107 0.4425 4.3730826314374494E-01
2R_18553152_SNP A G 0.4064 76 111 0.546 5.4059175273308102E-01
2R_18553156_DEL A AAA 0.2131 39 144 0.6264 6.3257102405448373E-01
2R_18553298_SNP C G 0.1066 21 176 0.666 6.6213590008042655E-01
2R_18553321_SNP T C 0.3969 77 117 0.4978 4.9339689329384240E-01
2R_18553323_SNP T A 0.2653 52 144 0.4371 4.3088479481726383E-01
2R_18553330_SNP T C 0.07216 14 180 0.3103 3.2061238818244686E-01
2R_18553369_SNP G A 0.1231 24 171 0.4366 4.4706456664407279E-01
2R_18553441_SNP T A 0.1566 31 167 0.5916 5.8821950868869366E-01
2R_18553447_SNP T C 0.08163 16 180 0.5727 5.7360529237634605E-01
2R_18553456_SNP T A 0.07216 14 180 0.4061 4.0543116345452102E-01
2R_18553488_SNP C G 0.1186 23 171 0.3692 3.6047925608896969E-01
2R_18553528_SNP G A 0.1701 33 161 0.4556 4.5401864717414431E-01
2R_18553570_SNP A G 0.267 47 129 0.9332 9.3380657954675317E-01
2R_18553621_SNP G T 0.2941 55 132 0.7795 7.8533707683796905E-01
2R_18553625_SNP A G 0.2073 40 153 0.9542 9.5408591626590844E-01
2R_18553632_INS AG A 0.172 32 154 0.4024 3.9956602147053522E-01
2R_18553634_SNP A T 0.2032 38 149 0.8795 8.8288856386404002E-01
2R_18553650_SNP A C 0.199 38 153 0.866 8.6524835665099753E-01
2R_18553652_SNP A G 0.1979 38 154 0.7205 7.2128958312782043E-01
2R_18553692_SNP T A 0.1257 24 167 0.8119 8.0971742292615190E-01
2R_18553703_SNP G A 0.3478 64 120 0.465 4.8003937988055245E-01
2R_18553938_SNP A C 0.1333 26 169 0.5285 5.2387087747700278E-01
2R_18554096_SNP C T 0.148 29 167 0.6183 6.1481708497160170E-01
2R_18554136_SNP G A 0.1371 27 170 0.5427 5.3791904261101364E-01
2R_18554140_SNP C T 0.3684 70 120 0.5458 5.5326740821424503E-01
2R_18554161_SNP T G 0.3659 60 104 0.9612 9.6182399453922796E-01
2R_18554164_SNP A C 0.4596 74 87 0.896 8.9643232019114583E-01
2R_18554228_INS ATGTA A 0.1915 36 152 0.3486 3.3313573896779092E-01
2R_18554232_SNP C T 0.1895 36 154 0.349 3.3610659667598286E-01
2R_18554249_SNP T A 0.1765 33 154 0.3747 3.6024866984686765E-01
2R_18554261_SNP A C 0.3908 68 106 0.5062 5.1007632851303231E-01
2R_18554293_SNP C T 0.1383 26 162 0.9202 9.2150202502830114E-01
2R_18554340_SNP T C 0.4835 88 94 0.6776 6.6794027494707220E-01
2R_18554341_SNP G A 0.1623 31 160 0.5031 5.1604747862261546E-01
2R_18554342_SNP C T 0.1316 25 165 0.9996 9.9957803462965478E-01
2R_18554344_SNP A T 0.1198 23 169 0.8587 8.6108432581411753E-01
2R_18554352_INS GGA G 0.1302 25 167 0.9883 9.8846849817422655E-01
2R_18554353_SNP A G 0.4451 81 101 0.5969 6.0522991653113545E-01
2R_18554358_SNP C T 0.1623 31 160 0.8359 8.3245608283575079E-01
2R_18554362_SNP G T 0.1719 33 159 0.7841 7.8752718377235043E-01
2R_18554374_SNP C T 0.1753 34 160 0.8398 8.4309118822663009E-01
2R_18554385_SNP A C 0.1701 33 161 0.4556 4.7197945263913565E-01
2R_18554398_SNP G T 0.1658 32 161 0.9584 9.5918332836502540E-01
2R_18554409_SNP G A 0.1895 36 154 0.7455 7.4330864051427725E-01
2R_18554410_SNP G A 0.1842 35 155 0.9085 9.0707898960907807E-01
2R_18554413_INS AT A 0.1925 36 151 0.9152 9.1677933952753465E-01
2R_18554414_SNP T A 0.1526 29 161 0.4538 4.6589786531357014E-01
2R_18554422_SNP A G 0.1937 37 154 0.8677 8.6520686254583179E-01
2R_18554431_DEL CCTT GGAAACAA 0.1218 24 173 0.9129 9.1212520395346930E-01
2R_18554431_SNP G A 0.2805 46 118 0.7018 6.9275155874476924E-01
2R_18554438_SNP T A 0.2679 45 123 0.9671 9.6584821988333602E-01
2R_18554444_SNP T A 0.1649 32 162 0.965 9.6577108606697859E-01
2R_18554447_SNP G A 0.337 62 122 0.7617 7.5825814221500976E-01
2R_18554475_SNP A C 0.1036 20 173 0.7776 7.7521078529716081E-01
2R_18554476_SNP G C 0.322 57 120 0.9804 9.7986232586900535E-01
2R_18554485_SNP G A 0.1927 37 155 0.8393 8.3681509233208495E-01
2R_18554501_SNP T C 0.1917 37 156 0.8352 8.3282282641274930E-01
2R_18554505_SNP G C 0.1186 23 171 0.691 6.9715612104549118E-01
2R_18554560_SNP A C 0.1958 37 152 0.3179 3.0903664544979059E-01
2R_18554568_SNP C A 0.1554 30 163 0.8421 8.4138188237851985E-01
2R_18554633_DEL A AGAGTA 0.08673 17 179 0.6341 6.3252955842436664E-01
2R_18554643_SNP T A 0.06091 12 185 0.5297 5.2477891286697098E-01
2R_18554731_SNP A C 0.1875 36 156 0.3185 3.3064043564448531E-01
2R_18554746_SNP T G 0.1832 35 156 0.5099 5.2263505668654453E-01
2R_18554858_SNP C A 0.2135 41 151 0.5725 5.6461404663932102E-01
2R_18554861_SNP G A 0.3927 75 116 0.9056 9.0344277247557658E-01
2R_18554862_SNP A G 0.2386 42 134 0.6357 6.2548945893332220E-01
2R_18554874_SNP G A 0.08081 16 182 0.2501 2.4633226860135693E-01
2R_18554881_SNP T C 0.1 20 180 0.703 7.0124292576870884E-01
2R_18554982_SNP T C 0.09524 18 171 0.02232 2.7238487560213569E-02
2R_18555031_SNP C T 0.2287 43 145 0.9775 9.7726949162016130E-01
2R_18555051_SNP A C 0.05729 11 181 0.8128 8.1073422272787998E-01
2R_18555282_DEL A AA 0.4942 85 87 0.1522 1.6197247851578878E-01
2R_18555355_SNP A G 0.2632 50 140 0.5209 5.3150271762063450E-01
2R_18555372_SNP A C 0.05076 10 187 0.5499 5.4496278752999161E-01
2R_18555481_SNP G A 0.4301 80 106 0.5315 5.2971030174043776E-01
2R_18555490_SNP T C 0.2332 45 148 0.5238 5.3902127410906875E-01
2R_18555498_SNP C T 0.1383 26 162 0.6191 6.2557920027062308E-01
2R_18555546_SNP T C 0.3172 59 127 0.6629 6.7210228871597844E-01
2R_18555550_SNP C A 0.1276 25 171 0.9092 9.0820136897712045E-01
2R_18555602_SNP T C 0.2865 53 132 0.2564 2.5291524315641334E-01
2R_18555655_SNP C G 0.07368 14 176 0.1982 1.9016051112855081E-01
2R_18555701_SNP C G 0.09626 18 169 0.5002 5.0240962555820978E-01
2R_18555713_SNP A G 0.05208 10 182 0.6188 6.1834352986187380E-01
2R_18555770_SNP T C 0.07853 15 176 0.4165 4.1037382618906804E-01
2R_18555809_SNP G A 0.3704 70 119 0.7511 7.4903737920361702E-01
2R_18555831_SNP A G 0.08205 16 179 0.586 5.8029153424468150E-01
2R_18555881_SNP G A 0.1111 22 176 0.9965 9.9647205084325274E-01
2R_18555905_SNP T A 0.1106 22 177 0.9025 9.0163620450891990E-01
2R_18555907_SNP A T 0.4712 90 101 0.1253 1.1730044057944000E-01
2R_18555908_SNP A G 0.1106 22 177 0.9025 9.0163620450891990E-01
2R_18555925_SNP T G 0.06633 13 183 0.8875 8.8719492432610081E-01
2R_18555930_SNP A C 0.4817 92 99 0.2904 2.7844822844183181E-01
2R_18555935_SNP T A 0.1111 22 176 0.4903 4.8537816607873385E-01
2R_18555939_SNP A C 0.2222 42 147 0.6766 6.7335713339923187E-01
2R_18555951_SNP G C 0.06533 13 186 0.1638 1.6014197891630966E-01
2R_18555954_SNP C T 0.1077 21 174 0.6498 6.4807414900529436E-01
2R_18555959_INS TT T 0.08421 16 174 0.7221 7.1960204144734186E-01
2R_18555962_SNP G A 0.2775 53 138 0.2813 2.7472060460456516E-01
2R_18555969_SNP C T 0.2784 54 140 0.4441 4.4162689116592957E-01
2R_18555972_SNP T G 0.1979 37 150 0.6886 6.8183153308223066E-01
2R_18555985_SNP T C 0.2105 40 150 0.5838 5.7761143161695072E-01
2R_18556065_SNP T C 0.4293 82 109 0.3608 3.4998372365638808E-01
2R_18556105_SNP T A 0.06286 11 164 0.2155 2.1239210491191651E-01
2R_18556131_SNP T C 0.1606 31 162 0.7677 7.6415889147998417E-01
2R_18556132_SNP T C 0.1598 31 163 0.7639 7.5998350858708152E-01
2R_18556136_INS TACTT T 0.1237 24 170 0.7534 7.5090511647000779E-01
2R_18556147_DEL C CC 0.2158 41 149 0.3724 3.6566010298986873E-01
2R_18556178_SNP A G 0.05025 10 189 0.9303 9.2965309880263103E-01
2R_18556261_INS CGAGC C 0.2179 39 140 0.7359 7.3090706642275904E-01
2R_18556264_SNP T C 0.4599 86 101 0.9888 9.8901435237218294E-01
2R_18556405_DEL C CATAGA 0.0973 18 167 0.7948 7.9235125890655911E-01
2R_18556415_SNP T C 0.2073 40 153 0.2897 2.8572095976496437E-01
2R_18556418_SNP T A 0.3316 63 127 0.5595 5.5618663044372108E-01
2R_18556429_SNP C G 0.3466 61 115 0.7835 7.8972535734785110E-01
2R_18556430_SNP G A 0.3246 62 129 0.4915 4.8640342986852503E-01
2R_18556462_SNP C T 0.4516 84 102 0.6554 6.5217400344053134E-01
2R_18556467_SNP A G 0.05051 10 188 0.00216 1.9302616881745117E-03
2R_18556468_SNP G A 0.1562 30 162 0.345 3.3691526028109520E-01
2R_18556474_INS AA T 0.4595 85 100 0.6176 6.1528759730906812E-01
2R_18556536_SNP G A 0.133 25 163 0.4579 4.4740236736356098E-01
2R_18556539_SNP G A 0.129 24 162 0.4368 4.2668004074083243E-01
2R_18556551_SNP G T 0.2541 46 135 0.6119 5.9933858683289776E-01
2R_18556557_DEL T TTATTCAGT 0.1587 30 159 0.3508 3.4279187027233537E-01
2R_18556615_SNP C T 0.342 66 127 0.5762 5.7522585095161838E-01
2R_18556632_SNP A C 0.07143 14 182 0.5335 5.2805647569297887E-01
2R_18556643_SNP G T 0.4545 85 102 0.4379 4.3155236574820444E-01
2R_18556655_SNP G C 0.1979 38 154 0.447 4.3768373298832308E-01
2R_18556656_SNP C T 0.199 38 153 0.4324 4.2664110591703253E-01
2R_18556690_SNP A T 0.375 72 120 0.8879 8.8628313105752343E-01
2R_18556693_SNP T C 0.1354 26 166 0.3923 3.8462048777304036E-01
2R_18556728_SNP G A 0.1503 29 164 0.7137 7.0979640947074452E-01
2R_18556732_SNP T C 0.2316 44 146 0.5834 5.9123898573930456E-01
2R_18556750_SNP T C 0.3583 67 120 0.3172 3.2977364081966043E-01
2R_18556832_SNP A C 0.2043 38 148 0.7922 7.9216610882949379E-01
2R_18556833_SNP T C 0.07143 14 182 0.7047 7.1213674288341533E-01
2R_18556837_DEL A AA 0.1319 24 158 0.8846 8.8091847582469485E-01
2R_18556898_INS AA A 0.1366 25 158 0.8234 8.1902953881137197E-01
2R_18556931_SNP A G 0.1571 30 161 0.2011 1.9822030261090362E-01
2R_18557026_SNP A G 0.2 38 152 0.6559 6.6839813980538598E-01
2R_18557150_SNP A G 0.1685 30 148 0.4154 4.0416557326404190E-01
2R_18557316_SNP A T 0.1075 20 166 0.3351 3.2832944937822683E-01
2R_18557342_SNP A C 0.2567 48 139 0.1907 1.9529064647935268E-01
2R_18557368_SNP T G 0.1414 27 164 0.2647 2.5966978693877873E-01
2R_18557457_SNP C T 0.1263 24 166 0.4554 4.5144428460353592E-01
2R_18557493_SNP C T 0.1684 33 163 0.3755 3.8628637165747515E-01
2R_18557496_SNP A G 0.1675 33 164 0.3724 3.8439895892113463E-01
2R_18557544_SNP T C 0.4681 88 100 0.4452 4.6480417829834908E-01
2R_18557578_SNP G A 0.1128 22 173 0.1117 1.0685303205923902E-01
2R_18557580_SNP A G 0.4521 85 103 0.6006 6.1489552785741619E-01
2R_18557583_SNP A G 0.2041 40 156 0.7568 7.6230021368263590E-01
2R_18557604_SNP C T 0.2895 55 135 0.6319 6.3562679323791560E-01
2R_18557612_SNP T C 0.08377 16 175 0.3985 3.9902614852858576E-01
2R_18557629_SNP T C 0.234 44 144 0.8028 8.0142434985694755E-01
2R_18557645_SNP C T 0.1061 21 177 0.6869 6.8363157236228189E-01
2R_18557698_SNP T C 0.1856 36 158 0.3551 3.4686190011033247E-01
2R_18557722_SNP A G 0.1106 22 177 0.5302 5.2693805691593920E-01
2R_18557843_SNP C A 0.1574 31 166 0.7677 7.6511410894569865E-01
2R_18557856_SNP C T 0.1 19 171 0.07962 7.5569772433117591E-02
2R_18557935_SNP G A 0.1487 29 166 0.4243 4.1986690057497433E-01
2R_18557942_DEL C CATATGTGAG 0.09278 18 176 0.9911 9.9097585652411968E-01
2R_18557989_SNP T G 0.4375 84 108 0.9055 9.0418006756100300E-01
2R_18558050_SNP A C 0.3246 62 129 0.1829 1.8218191188409827E-01
2R_18558070_SNP T C 0.3194 61 130 0.3485 3.3881229148429826E-01
2R_18558097_SNP G T 0.1489 28 160 0.315 3.0665862985332193E-01
2R_18558110_SNP T A 0.4839 90 96 0.5782 5.7352254632420241E-01
2R_18558126_SNP A G 0.2932 56 135 0.696 6.9030382569213766E-01
2R_18558145_SNP A C 0.3665 70 121 0.8492 8.4645272200260135E-01
2R_18558154_SNP A C 0.3073 59 133 0.4412 4.3337417083830521E-01
2R_18558172_SNP T C 0.2513 48 143 0.09741 9.5271425943856292E-02
2R_18558194_DEL G GC 0.09783 18 166 0.1202 1.1113684785269551E-01
2R_18558219_SNP A T 0.246 46 141 0.6536 6.4907075243490697E-01
2R_18558233_SNP A G 0.1 19 171 0.08976 8.4430854107787390E-02
2R_18558263_SNP T C 0.1562 30 162 0.5079 5.0242194913806437E-01
2R_18558265_SNP G A 0.08995 17 172 0.05898 5.4020053014356972E-02
2R_18558818_SNP T A 0.3109 60 133 0.4574 4.5982265139513945E-01
2R_18558856_SNP G A 0.199 39 157 0.8978 8.9644393453876536E-01
2R_18558893_SNP C T 0.1495 29 165 0.3691 3.6383437652054085E-01
2R_18558917_DEL G GGTTGAACTG 0.101 20 178 0.9688 9.6858985062583891E-01
2R_18558941_SNP A C 0.4074 77 112 0.1752 1.6853292059377345E-01
2R_18558972_SNP C G 0.349 67 125 0.5277 5.1928718852872369E-01
2R_18558978_SNP T G 0.095 19 181 0.904 9.0340674215772487E-01
2R_18559075_SNP T C 0.2539 49 144 0.5702 5.6468656473129464E-01
2R_18559093_INS TACT T 0.06701 13 181 0.2977 2.9585706114345889E-01
2R_18559094_SNP A T 0.3523 68 125 0.5629 5.5687200280453242E-01
2R_18559286_SNP C T 0.4332 81 106 0.4935 4.9147419309115070E-01
2R_18559457_SNP C T 0.178 34 157 0.6111 6.1508713619724353E-01
2R_18559470_SNP T C 0.2423 47 147 0.1915 2.0603281777018523E-01
2R_18559599_DEL C CA 0.1818 34 153 0.6716 6.7414643549847830E-01
2R_18559731_SNP A G 0.1959 38 156 0.3536 3.6173451174290916E-01
2R_18559736_SNP T A 0.1917 37 156 0.7451 7.5208329975054533E-01
2R_18560357_SNP G A 0.3571 70 126 0.2796 2.8194473962132161E-01
2R_18560510_SNP T G 0.3508 67 124 0.3066 3.0783986411713427E-01
2R_18560581_INS GG G 0.1011 19 169 0.04673 4.7232540091764953E-02
2R_18560606_SNP T C 0.06533 13 186 0.04572 4.3957073601464960E-02
2R_18560634_SNP T C 0.1179 23 172 0.5793 5.7579059031679114E-01
2R_18560636_SNP A G 0.06154 12 183 0.6924 6.9024944312909275E-01
2R_18560657_SNP G A 0.1466 28 163 0.9696 9.6921003661077887E-01
2R_18560745_SNP A C 0.4789 91 99 0.9366 9.3491354457082154E-01
2R_18560750_SNP C T 0.06533 13 186 0.5904 5.8712853144512334E-01
2R_18560763_SNP A G 0.4301 83 110 0.9244 9.2282396110370324E-01
2R_18560836_SNP G A 0.1128 22 173 0.8979 8.9623544274510092E-01
2R_18560888_SNP T C 0.05051 10 188 0.7536 7.5367913981609813E-01
2R_18560897_SNP T C 0.05528 11 188 0.1387 1.3527626938448201E-01
2R_18560953_SNP G A 0.4974 95 96 0.5921 5.8312480881910167E-01
2R_18560994_SNP T C 0.1075 20 166 0.4746 4.7240938622813167E-01
2R_18560995_SNP A C 0.08556 16 171 0.1661 1.7128016612710373E-01
2R_18560996_SNP T G 0.07101 12 157 0.6269 6.1853986755986545E-01
2R_18561016_SNP G C 0.08108 15 170 0.2102 2.0090733062900179E-01
2R_18561017_SNP A G 0.3056 55 125 0.2793 2.6059079070329094E-01
2R_18561369_SNP A G 0.1711 32 155 0.8174 8.1859501129348078E-01
2R_18561373_SNP C G 0.1613 30 156 0.5244 5.1629941201105156E-01
2R_18561405_SNP A T 0.2917 56 136 0.8581 8.5735907282374990E-01
2R_18561407_SNP A T 0.288 55 136 0.997 9.9696602412193336E-01
2R_18561408_SNP A G 0.2932 56 135 0.9994 9.9937773099277938E-01
2R_18561412_SNP C T 0.2842 54 136 0.9659 9.6564059280998205E-01
2R_18561413_SNP A G 0.288 55 136 0.9206 9.1989341767435961E-01
2R_18561421_SNP T C 0.1128 22 173 0.9187 9.1831499869378763E-01
2R_18561440_SNP A C 0.1452 27 159 0.9282 9.2746758456775646E-01
2R_18561448_SNP A T 0.2953 57 136 0.9186 9.1832028138979815E-01
2R_18561455_SNP C G 0.1398 26 160 0.9513 9.5096061329863646E-01
2R_18561466_SNP T A 0.2917 56 136 0.9648 9.6457311495924358E-01
2R_18561468_SNP T A 0.1436 27 161 0.9179 9.1748304567313788E-01
2R_18561471_INS TTATTTCTTGGCAATTGTTTAAAGTAAAAGTTTAT T 0.1302 22 147 0.8213 8.1495457666186788E-01
2R_18561800_SNP T A 0.2421 46 144 0.4993 5.1752175718747140E-01
2R_18561830_SNP C A 0.254 48 141 0.2022 2.1612002235969952E-01
2R_18561912_SNP T A 0.2434 46 143 0.4365 4.5557710934631090E-01
2R_18562038_SNP A G 0.07035 14 185 0.9355 9.3562267802753141E-01
2R_18562122_SNP G A 0.3368 64 126 0.2455 2.3353319204623957E-01
2R_18562126_SNP G A 0.375 72 120 0.3764 3.6603406786853299E-01
2R_18562127_SNP A T 0.07071 14 184 0.9878 9.8770133730782217E-01
2R_18562396_SNP A G 0.2723 52 139 0.7673 7.6640613195161722E-01
2R_18562484_INS CTACC C 0.06044 11 171 0.6085 6.0305990494896533E-01
2R_18562588_SNP T C 0.1989 37 149 0.5515 5.4718651491819070E-01
2R_18562609_SNP A G 0.2011 38 151 0.6418 6.3684598204079979E-01
2R_18562618_SNP A G 0.117 22 166 0.4607 4.6288368398938884E-01
2R_18562644_SNP G A 0.05556 11 187 0.5183 5.1845226546103229E-01
2R_18562658_SNP C G 0.08854 17 175 0.5563 5.5051484009701945E-01
2R_18562709_SNP T C 0.05584 11 186 0.5204 5.1949767899523391E-01
2R_18562757_SNP G A 0.2074 39 149 0.8793 8.7649824061698922E-01
2R_18562831_INS AAA A 0.2649 49 136 0.4042 3.8750688735765437E-01
2R_18562835_SNP T C 0.3175 60 129 0.531 5.1936946152674557E-01
2R_18562850_SNP G A 0.3085 58 130 0.5381 5.2561756124554160E-01
2R_18562927_SNP T C 0.07071 14 184 0.6938 6.9202830404410431E-01
2R_18562932_SNP A C 0.06599 13 184 0.7674 7.6556504331805986E-01
2R_18562940_SNP C T 0.1053 20 170 0.4647 4.6397374663111091E-01
2R_18562976_SNP G T 0.1058 20 169 0.4948 4.9375087546051200E-01
2R_18562977_DEL T TT 0.1105 21 169 0.5254 5.2544079655425424E-01
2R_18562986_SNP G T 0.2421 46 144 0.353 3.4835897348570055E-01
2R_18562988_SNP G A 0.1702 32 156 0.3969 3.8919397907049968E-01
2R_18562990_SNP A T 0.06061 12 186 0.5256 5.2308182374411105E-01
2R_18562993_SNP T G 0.0603 12 187 0.5276 5.2612162769444026E-01
2R_18563013_SNP A T 0.1615 31 161 0.3906 3.8656120766275170E-01
2R_18563046_SNP T C 0.2394 45 143 0.2656 2.5697346559582979E-01
2R_18563105_SNP C T 0.07035 14 185 0.6098 6.0848657885916790E-01
2R_18563116_SNP A G 0.1204 23 168 0.3496 3.4291595985889500E-01
2R_18563215_SNP A T 0.06349 12 177 0.5332 5.2732948957284287E-01
2R_18563301_SNP C A 0.06701 13 181 0.7055 7.0141285360784322E-01
2R_18563306_SNP T G 0.06154 12 183 0.9132 9.1294957437946078E-01
2R_18563335_SNP A C 0.2203 39 138 0.6098 5.9491158482364948E-01
2R_18563591_SNP T C 0.1302 25 167 0.9725 9.7241374427017890E-01
2R_18563605_SNP G T 0.08854 17 175 0.7003 6.9660390400573680E-01
2R_18563628_SNP T C 0.4831 86 92 0.09159 8.1325799825965661E-02
2R_18563638_SNP T G 0.3053 58 132 0.8478 8.4689145513670305E-01
2R_18563685_SNP G C 0.0603 12 187 0.7744 7.7256120304904474E-01
2R_18563710_SNP C T 0.2094 40 151 0.6224 6.2250481753414633E-01
2R_18563712_SNP T C 0.1719 33 159 0.7133 7.1734249109662951E-01
2R_18563747_SNP C G 0.3177 61 131 0.529 5.2707720800047830E-01
2R_18563878_SNP G A 0.08205 16 179 0.621 6.1637824754073567E-01
2R_18563890_SNP A G 0.06701 13 181 0.7356 7.3229998146656483E-01
2R_18563895_SNP A G 0.06061 12 186 0.9551 9.5466163236156643E-01
2R_18563909_SNP C T 0.07254 14 179 0.727 7.2422341785678068E-01
2R_18564014_SNP A C 0.1277 24 164 0.3367 3.4592651720695300E-01
2R_18564041_SNP G A 0.1925 36 151 0.3323 3.3687611739265777E-01
2R_18564064_SNP A G 0.3503 62 115 0.4233 4.0959947866123092E-01
2R_18564070_SNP T A 0.07182 13 168 0.5957 5.9283742813097318E-01
2R_18564176_SNP G A 0.1152 22 169 0.9809 9.8041724381590079E-01
2R_18564290_SNP C G 0.09326 18 175 0.8301 8.3041191568600192E-01
2R_18564322_SNP G A 0.05076 10 187 0.7761 7.7345440004056254E-01
2R_18564598_SNP T C 0.2448 47 145 0.7926 7.8809556022512928E-01
2R_18564601_SNP G A 0.1231 24 171 0.7191 7.1640971871973780E-01
2R_18564605_SNP T G 0.0567 11 183 0.8307 8.2939976522598158E-01
2R_18564610_SNP G T 0.1179 23 172 0.9804 9.8032694102186113E-01
2R_18564634_SNP C G 0.07143 14 182 0.951 9.5073713906057888E-01
2R_18564651_SNP C G 0.1128 22 173 0.7247 7.3549546110016717E-01
2R_18564798_SNP T C 0.1224 24 172 0.555 5.5381591417241827E-01
2R_18564810_SNP G A 0.3404 64 124 0.4597 4.7646826867157199E-01
2R_18564811_SNP A T 0.3421 65 125 0.3946 4.0990817769665844E-01
2R_18564813_SNP A G 0.2356 45 146 0.6742 6.7232228532876115E-01
2R_18564817_SNP A C 0.08247 16 178 0.5252 5.2034589294859845E-01
2R_18564841_SNP A C 0.1968 37 151 0.03535 3.9873030253041994E-02
2R_18564850_SNP G C 0.2105 40 150 0.1174 1.2680134609390437E-01
2R_18564856_SNP A C 0.1487 29 166 0.7135 7.1208938820861345E-01
2R_18564857_SNP C T 0.3684 70 120 0.215 2.2063240121154892E-01
2R_18564863_SNP G A 0.1774 33 153 0.1039 1.1196089881735360E-01
2R_18564868_SNP A T 0.2021 38 150 0.1189 1.2635480878177796E-01
2R_18564924_SNP T C 0.1231 24 171 0.2669 2.6916626156013068E-01
2R_18564934_SNP T C 0.1224 24 172 0.2781 2.8051538314069235E-01
2R_18564946_SNP T A 0.1616 32 166 0.3898 3.8996266378445055E-01
2R_18564948_SNP C G 0.1531 30 166 0.4141 4.1201067586968754E-01
2R_18564952_INS ACTTAGA A 0.1495 29 165 0.4081 4.0953921202238830E-01
2R_18564962_SNP T G 0.1531 30 166 0.4339 4.3260863915581094E-01
2R_18564965_SNP C T 0.1574 31 166 0.463 4.6283918245630873E-01
2R_18564989_SNP G A 0.1179 23 172 0.5719 5.6986582969877309E-01
2R_18564991_SNP T A 0.1354 26 166 0.5215 5.2174294377666053E-01
2R_18564999_SNP T C 0.1263 24 166 0.4024 4.0068231274413479E-01
2R_18565004_SNP G C 0.1574 31 166 0.3404 3.3969928956313566E-01
2R_18565030_SNP A T 0.06091 12 185 0.8322 8.3046965958217678E-01
2R_18565042_DEL A ATCCTCAGCCCATCTATCACAAA 0.1077 21 174 0.6984 6.9783212827897545E-01
2R_18565079_SNP A G 0.1269 25 172 0.4777 4.7708611127515732E-01
2R_18565090_SNP C T 0.05556 11 187 0.6554 6.5551258223670050E-01
2R_18565109_SNP A G 0.08 16 184 0.5601 5.5765947514529401E-01
2R_18565118_SNP G A 0.375 72 120 0.4115 4.0106838921979060E-01
2R_18565260_SNP T C 0.1282 25 170 0.9824 9.8228824693230188E-01
2R_18565294_INS TT T 0.1746 33 156 0.5134 5.1553077592765617E-01
2R_18565300_SNP C T 0.06061 12 186 0.889 8.8775747073410172E-01
2R_18565362_SNP G T 0.2713 51 137 0.3047 2.9902652957258036E-01
2R_18565380_SNP A T 0.2474 47 143 0.3156 3.1132686227140594E-01
2R_18565417_SNP A T 0.1579 30 160 0.5773 5.7667049357318811E-01
2R_18565434_DEL A ACATTTTTAATTTCTTAGTTAGA 0.1304 24 160 0.6653 6.6807371828039996E-01
2R_18565462_SNP G T 0.1094 21 171 0.5031 5.0225282150287265E-01
2R_18565476_SNP G A 0.09424 18 173 0.1814 1.8023308705198526E-01
2R_18565481_SNP T C 0.09424 18 173 0.2374 2.3531417704884883E-01
2R_18565495_SNP G A 0.1466 28 163 0.4819 4.8004178701789191E-01
2R_18565521_SNP C T 0.05051 10 188 0.6431 6.4500662241299700E-01
2R_18565522_SNP T A 0.05528 11 188 0.7614 7.5953947864632942E-01
2R_18565534_SNP C A 0.05528 11 188 0.7614 7.5953947864632942E-01
2R_18565567_SNP C G 0.07538 15 184 0.5341 5.3075351120214087E-01
2R_18565931_SNP G A 0.414 77 109 0.6541 6.5303949524364380E-01
2R_18565968_SNP C T 0.1015 20 177 0.7671 7.6620075062274129E-01
2R_18566058_SNP A G 0.08333 16 176 0.9768 9.7634915944484479E-01
2R_18566287_SNP A T 0.1466 28 163 0.3557 3.5348754238286872E-01
2R_18566894_SNP C A 0.383 72 116 0.429 4.2863825724504934E-01
2R_18566896_SNP A G 0.1276 25 171 0.7897 7.8844165189011650E-01
2R_18566964_SNP T A 0.1582 31 165 0.3284 3.2505750272419043E-01
2R_18566965_SNP A G 0.1538 30 165 0.334 3.2934378025767386E-01
2R_18566966_SNP A C 0.09231 18 177 0.3758 3.7240967889480414E-01
2R_18566967_SNP C G 0.1582 31 165 0.3284 3.2505750272419043E-01
2R_18566998_SNP G T 0.0603 12 187 0.9103 9.0967645829533506E-01
2R_18567033_SNP A G 0.3684 70 120 0.7934 8.0044372988298929E-01
2R_18567098_SNP T C 0.1443 28 166 0.05083 6.1241382598798931E-02
2R_18567107_SNP G T 0.474 91 101 0.468 4.7690023584313490E-01
2R_18567108_SNP A G 0.474 91 101 0.4459 4.5538736208654651E-01
2R_18567114_SNP A T 0.1192 23 170 0.4705 4.6765328441955889E-01
2R_18567115_SNP T C 0.4789 91 99 0.7369 7.4495302989365642E-01
2R_18567160_SNP T C 0.08718 17 178 0.368 3.7881956200500277E-01
2R_18567308_SNP T G 0.08421 16 174 0.3233 3.1199848916557005E-01
2R_18567413_SNP T A 0.0914 17 169 0.6204 6.1756625226109607E-01
2R_18567703_SNP A G 0.05025 10 189 0.4124 4.0856328050970692E-01
2R_18567729_SNP C T 0.1237 24 170 0.9535 9.5291581863782493E-01
2R_18567772_SNP C T 0.1015 20 177 0.9962 9.9617961510243092E-01
2R_18567955_SNP G A 0.3457 65 123 0.1693 1.7869575809310889E-01
2R_18567974_SNP T C 0.1658 32 161 0.794 8.0030496176810217E-01
2R_18568008_SNP A C 0.3105 59 131 0.2443 2.4569708859621298E-01
2R_18568014_SNP T G 0.1719 33 159 0.8303 8.2948637313719475E-01
2R_18568016_SNP T A 0.4947 93 95 0.3975 3.9705025755630730E-01
2R_18568021_SNP A G 0.3797 71 116 0.6662 6.6710878210626801E-01
2R_18568036_SNP C G 0.06667 13 182 0.2038 2.0438811122930001E-01
2R_18568047_SNP C T 0.1737 33 157 0.749 7.4693095241916185E-01
2R_18568064_SNP G A 0.3871 72 114 0.6568 6.5701930818195131E-01
2R_18568067_SNP G T 0.1862 35 153 0.151 1.5265780772470738E-01
2R_18568072_SNP A G 0.1872 35 152 0.3399 3.4155108289912250E-01
2R_18568073_SNP T C 0.1947 37 153 0.2289 2.2954090521765425E-01
2R_18568076_SNP T C 0.1813 35 158 0.7786 7.7809148221261448E-01
2R_18568085_SNP T A 0.3957 74 113 0.5993 5.9843820710810158E-01
2R_18568087_SNP G T 0.1795 35 160 0.7227 7.1886083433174175E-01
2R_18568089_DEL A ATTTA 0.0733 14 177 0.7152 7.0917763927159638E-01
2R_18568110_DEL A ACTGTTTTAA 0.3789 72 118 0.5769 5.7843647184098956E-01
2R_18568167_SNP T A 0.2124 41 152 0.9603 9.6029556145353945E-01
2R_18568226_SNP T C 0.4947 93 95 0.4075 4.0526293787461842E-01
2R_18568237_DEL A ACCA 0.07292 14 178 0.2669 2.6598804550008548E-01
2R_18568272_SNP G C 0.3333 64 128 0.1304 1.4888819676387111E-01
2R_18568274_SNP G A 0.3316 64 129 0.1487 1.6942841984114210E-01
2R_18568275_SNP G C 0.1777 35 162 0.8305 8.2825869541495034E-01
2R_18568325_SNP G C 0.1949 38 157 0.6943 6.9141715418431415E-01
2R_18568352_SNP T C 0.1878 37 160 0.9336 9.3311634883638317E-01
2R_18568420_SNP T A 0.2169 41 148 0.7562 7.5170966758302959E-01
2R_18568434_SNP C G 0.4516 84 102 0.2978 2.9055415874141299E-01
2R_18568474_SNP T C 0.3046 60 137 0.8182 8.1579058144220074E-01
2R_18568520_SNP T C 0.1162 23 175 0.6665 6.6580579495472780E-01
2R_18568752_INS ACATA A 0.08065 15 171 0.6342 6.4700235513855797E-01
2R_18568776_SNP T C 0.1429 28 168 0.7559 7.6446906362612677E-01
2R_18568858_SNP T C 0.1937 37 154 0.8153 8.1372046380293994E-01
2R_18568899_SNP G C 0.07143 14 182 0.1759 1.8620325120277781E-01
2R_18568920_SNP A G 0.2474 47 143 0.6093 6.0710512344204648E-01
2R_18568924_SNP C T 0.4115 79 113 0.1935 1.9468433121682471E-01
2R_18568947_SNP A C 0.1128 22 173 0.1993 2.0881725409990148E-01
2R_18568949_SNP G A 0.2474 47 143 0.456 4.4875914550235196E-01
2R_18568952_SNP T G 0.2211 42 148 0.4386 4.3320954453850580E-01
2R_18568992_SNP A C 0.2541 47 138 0.9412 9.4228344738296010E-01
2R_18568996_INS TTGTAT A 0.2527 47 139 0.8784 8.8034980747448488E-01
2R_18569001_SNP T G 0.2514 46 137 0.8327 8.3526048803844866E-01
2R_18569008_SNP T C 0.2527 46 136 0.8152 8.1767775344892435E-01
2R_18569018_SNP G A 0.2568 47 136 0.9428 9.4352198787653319E-01
2R_18569023_SNP T C 0.2486 45 136 0.7556 7.5778923654597286E-01
2R_18569024_SNP T C 0.1111 21 168 0.1641 1.7089678094506067E-01
2R_18569041_DEL A ACAATT 0.2553 48 140 0.9785 9.7878130832714905E-01
2R_18569049_SNP T G 0.262 49 138 0.8076 8.1020083048032654E-01
2R_18569065_SNP C A 0.266 50 138 0.7694 7.7099626017780143E-01
2R_18569066_INS AG A 0.2698 51 138 0.7998 8.0174555982227691E-01
2R_18569068_SNP T C 0.2781 52 135 0.5451 5.4743151545800073E-01
2R_18569071_SNP T A 0.266 50 138 0.7508 7.5271565994624146E-01
2R_18569077_SNP C T 0.06566 13 185 0.8903 8.8922744451821711E-01
2R_18569082_SNP A G 0.2737 52 138 0.8244 8.2647825002458974E-01
2R_18569083_INS AC A 0.2713 51 137 0.7559 7.5788175816378467E-01
2R_18569086_SNP G A 0.1082 21 173 0.1811 1.8914865336608400E-01
2R_18569105_SNP T A 0.2135 41 151 0.6186 6.3041294570604300E-01
2R_18569118_SNP G A 0.06533 13 186 0.8918 8.9096149447788120E-01
2R_18569141_SNP C T 0.1799 34 155 0.1602 1.6574183463798164E-01
2R_18569153_INS ATGC T 0.07143 14 182 0.2485 2.4290827643449786E-01
2R_18569177_SNP T C 0.06533 13 186 0.8918 8.9096149447788120E-01
2R_18569195_SNP C T 0.1122 22 174 0.6348 6.3245293520360524E-01
2R_18569203_SNP T A 0.2979 56 132 0.2017 2.0879600555136324E-01
2R_18569211_SNP C T 0.1031 20 174 0.1558 1.6349791947615477E-01
2R_18569372_SNP C A 0.1082 21 173 0.7183 7.1580119437183276E-01
2R_18569496_SNP T G 0.07 14 186 0.526 5.2343589144799807E-01
2R_18569499_SNP A C 0.08808 17 176 0.5294 5.2911207649608338E-01
2R_18569500_SNP C T 0.08763 17 177 0.5646 5.6078541141232341E-01
2R_18569537_SNP A T 0.4579 87 103 0.7521 7.5804314516677007E-01
2R_18569628_SNP T G 0.05051 10 188 0.9144 9.1378147388283915E-01
2R_18569706_SNP A G 0.06091 12 185 0.8607 8.5920963437169928E-01
2R_18569709_SNP G T 0.3021 58 134 0.8657 8.6286835009781671E-01
2R_18569712_SNP A T 0.05376 10 176 0.7527 7.5369385607615513E-01
2R_18569720_SNP A G 0.3053 58 132 0.9842 9.8393756402379484E-01
2R_18569724_SNP A G 0.2567 48 139 0.7978 7.9725137646740396E-01
2R_18569830_SNP C T 0.2092 41 155 0.6733 6.7335629932528096E-01
2R_18569895_SNP G A 0.3526 67 123 0.8336 8.3052124172232222E-01
2R_18569979_SNP A C 0.07071 14 184 0.3179 3.1250489724943686E-01
2R_18569991_SNP C G 0.05051 10 188 0.893 8.9217518745699242E-01
2R_18570091_SNP A G 0.09794 19 175 0.5859 5.8148528376929565E-01
2R_18570111_SNP A G 0.4105 78 112 0.4122 4.3188936610648276E-01
2R_18570213_SNP T A 0.08081 16 182 0.6905 6.8722373348747046E-01
2R_18570232_DEL AA A 0.2199 42 149 0.3444 3.5256105186460840E-01
2R_18570309_SNP T C 0.3632 69 121 0.906 9.0812725827584972E-01
2R_18570328_SNP G A 0.1316 25 165 0.5646 5.6148264755673361E-01
2R_18570359_INS GT CCTC 0.2228 43 150 0.5483 5.5552043249979732E-01
2R_18570364_DEL ATG A 0.2292 44 148 0.5896 5.9668877592972902E-01
2R_18570372_SNP T G 0.224 43 149 0.5938 5.9976868087103541E-01
2R_18570410_DEL G GG 0.2 34 136 0.1738 1.5024827863739088E-01
2R_18570426_INS T TACATCGTTTTTCT 0.2228 43 150 0.5803 5.8779247388087419E-01
2R_18570452_SNP A G 0.2383 46 147 0.5246 5.3306810515167546E-01
2R_18570537_SNP G A 0.1895 36 154 0.724 7.1917266207914610E-01
2R_18570540_SNP T A 0.3191 60 128 0.9492 9.4963859258694938E-01
2R_18570551_SNP A T 0.2567 48 139 0.7901 7.9347844089380171E-01
2R_18570567_SNP G A 0.2618 50 141 0.3142 3.2221816422581184E-01
2R_18570607_SNP C T 0.1134 22 172 0.6511 6.5027431457975926E-01
2R_18570666_SNP A C 0.2866 47 117 0.0192 1.3232304177811172E-02
2R_18570712_DEL G GGCCCG 0.06701 13 181 0.375 3.6657067549417299E-01
2R_18570738_SNP G T 0.1179 23 172 0.03041 2.7927159010368276E-02
2R_18570832_SNP G A 0.1436 28 167 0.549 5.4430257541553606E-01
2R_18570848_DEL TT T 0.3797 71 116 0.03986 4.7266055176281560E-02
2R_18570930_SNP T C 0.1263 24 166 0.8548 8.5361581260627672E-01
2R_18571006_SNP G C 0.159 31 164 0.8923 8.9048914041473892E-01
2R_18571118_SNP A G 0.193 33 138 0.1066 1.0100473995588677E-01
2R_18571254_SNP C A 0.09137 18 179 0.9475 9.4737463576585779E-01
2R_18571258_SNP T C 0.055 11 189 0.3563 3.5331677089623403E-01
2R_18571278_SNP A G 0.05612 11 185 0.4332 4.2684911231536349E-01
2R_18571285_SNP G C 0.2618 50 141 0.7789 7.7500951613859781E-01
2R_18571314_SNP T C 0.1061 21 177 0.8606 8.5919896734289258E-01
2R_18571315_SNP C G 0.1598 31 163 0.9988 9.9881287283892384E-01
2R_18571339_SNP A G 0.1082 21 173 0.4903 4.8211907907663953E-01
2R_18571366_SNP A G 0.08205 16 179 0.3958 4.0549577869244446E-01
2R_18571399_SNP G A 0.25 46 138 0.06829 7.3115213332600987E-02
2R_18571401_SNP T G 0.3333 63 126 0.1465 1.5088214148254775E-01
2R_18571426_SNP A G 0.08673 17 179 0.5617 5.7216930263897370E-01
2R_18571466_SNP T C 0.2042 39 152 0.1082 1.0524928933387245E-01
2R_18571469_SNP A G 0.4541 84 101 0.8426 8.4678964647266164E-01
2R_18571475_SNP T A 0.1099 21 170 0.7042 7.0140579520131419E-01
2R_18571477_SNP A T 0.1105 21 169 0.7085 7.0502640827062346E-01
2R_18571483_INS CCTAACACATAGTAAA C 0.1064 20 168 0.6712 6.6640743019451310E-01
2R_18571484_SNP C T 0.05789 11 179 0.05103 4.7198113891832857E-02
2R_18571485_SNP T G 0.05263 10 180 0.03791 3.4211807834627489E-02
2R_18571487_INS ACA A 0.05208 10 182 0.04092 3.6585616031959985E-02
2R_18571500_SNP A C 0.1094 21 171 0.8173 8.1447865351103976E-01
2R_18571503_SNP G T 0.1088 21 172 0.805 8.0231743551547763E-01
2R_18571514_SNP G A 0.09845 19 174 0.5777 5.7294571473987554E-01
2R_18571515_SNP A G 0.1031 20 174 0.6711 6.6770846581246057E-01
2R_18571520_SNP G T 0.09845 19 174 0.5366 5.3162314877343231E-01
2R_18571531_SNP A G 0.1554 30 163 0.1446 1.3909947158863067E-01
2R_18571536_SNP C T 0.101 20 178 0.8089 8.0852683999240116E-01
2R_18571567_INS C CTTC 0.2041 40 156 0.06511 7.2102276684891858E-02
2R_18571575_SNP G A 0.2356 45 146 0.1949 1.8782477076548376E-01
2R_18571578_SNP G T 0.2062 40 154 0.07794 8.9853179608461842E-02
2R_18571584_DEL A CTTTACT 0.07292 14 178 0.6713 6.7105925426710000E-01
2R_18571594_SNP T G 0.0791 14 163 0.5592 5.7374159854190065E-01
2R_18571595_SNP C G 0.07772 15 178 0.7743 7.7447226238175859E-01
2R_18571596_DEL T TT 0.101 20 178 0.8089 8.0852683999240116E-01
2R_18571599_SNP T C 0.09645 19 178 0.8197 8.2101829102637969E-01
2R_18571601_SNP T A 0.09645 19 178 0.8197 8.2101829102637969E-01
2R_18571603_SNP T A 0.09231 18 177 0.5658 5.6385409070483661E-01
2R_18571606_DEL A GAGCTGCC 0.101 20 178 0.8089 8.0852683999240116E-01
2R_18571606_SNP G A 0.4176 71 99 0.7965 7.9622910902942245E-01
2R_18571702_SNP A T 0.4785 89 97 0.692 7.0300626578193059E-01
2R_18571706_SNP A C 0.06154 12 183 0.9668 9.6763619297546377E-01
2R_18571713_SNP A G 0.0603 12 187 0.8206 8.1926368431591268E-01
2R_18571802_SNP T C 0.08122 16 181 0.2364 2.3224336397797352E-01
2R_18571843_SNP T A 0.07107 14 183 0.7342 7.4090949507763604E-01
2R_18571948_SNP A G 0.1152 22 169 0.9746 9.7545411327230269E-01
2R_18572036_SNP A G 0.1518 29 162 0.4673 4.8179973369954365E-01
2R_18572042_SNP A G 0.492 92 95 0.6215 6.2659956628730140E-01
2R_18572060_SNP G A 0.1823 35 157 0.8341 8.3853309668019316E-01
2R_18572063_SNP T G 0.4332 81 106 0.4127 4.1814691318515207E-01
2R_18572163_SNP G T 0.3194 61 130 0.3087 2.9926696736443248E-01
2R_18572164_SNP T G 0.101 20 178 0.8089 8.0852683999240116E-01
2R_18572167_DEL G GG 0.3457 65 123 0.2814 2.7634260146310696E-01
2R_18572200_SNP T C 0.08163 16 180 0.657 6.5308250119758227E-01
2R_18572580_SNP A G 0.3005 58 135 0.6055 6.1180902074106813E-01
2R_18572942_SNP C T 0.3333 59 118 0.8764 8.7799545505546184E-01
2R_18572946_SNP T C 0.3425 62 119 0.9757 9.7594049169602770E-01
2R_18573101_SNP A G 0.06633 13 183 0.8811 8.7983857291764056E-01
2R_18573113_INS CC C 0.131 22 146 0.6362 6.3438630484321656E-01
2R_18573154_SNP A G 0.05699 11 182 0.9751 9.7469972946489825E-01
2R_18573210_SNP C T 0.2268 44 150 0.6019 5.9637645763193481E-01
2R_18573438_DEL T TATT 0.3448 60 114 0.8622 8.6516580333817450E-01
2R_18573480_SNP A T 0.1562 30 162 0.4837 4.7934193826692129E-01
2R_18573598_INS TAT T 0.1429 27 162 0.4081 3.9764713093178428E-01
2R_18573604_SNP T C 0.4624 86 100 0.7065 7.0882063298086861E-01
2R_18573673_SNP A C 0.05076 10 187 0.05681 5.3851269046196727E-02
2R_18573790_DEL T TT 0.125 21 147 0.8608 8.5819786578913704E-01
2R_18573931_SNP C T 0.1231 24 171 0.572 5.6980869756668384E-01
2R_18573966_SNP G T 0.1347 26 167 0.5826 5.8441895926722021E-01
2R_18574026_INS AA A 0.2408 46 145 0.3078 3.1030929153219911E-01
2R_18574045_SNP G A 0.06633 13 183 0.08975 8.6059405252491450E-02
2R_18574049_SNP T C 0.05556 11 187 0.1844 1.7957941540038613E-01
2R_18574066_SNP A G 0.4583 88 104 0.7843 7.8830978443809585E-01
2R_18574077_SNP G A 0.2671 43 118 0.2296 2.2546329338381410E-01
2R_18574127_SNP C T 0.1561 27 146 0.7381 7.5060109959550392E-01
2R_18574130_SNP G T 0.1746 33 156 0.4695 4.7429822151413370E-01
2R_18574153_SNP A T 0.1179 23 172 0.6942 6.9201056332731326E-01
2R_18574165_SNP A G 0.05102 10 186 0.7897 7.8782469549104550E-01
2R_18574171_INS ATG A 0.05076 10 187 0.8075 8.0530199791010182E-01
2R_18574214_SNP A G 0.07107 14 183 0.2234 2.1919409999575534E-01
2R_18574216_SNP A C 0.08763 17 177 0.975 9.7473288703913175E-01
2R_18574299_SNP A T 0.3436 67 128 0.5619 5.7180113375400887E-01
2R_18574325_SNP T C 0.08163 16 180 0.8758 8.7519888602057061E-01
2R_18574510_SNP G T 0.1224 24 172 0.9886 9.8843001821050602E-01
2R_18574643_SNP T C 0.1276 25 171 0.6135 6.1214640039539825E-01
2R_18574889_SNP T C 0.05 10 190 0.5242 5.2158699446652723E-01
2R_18574910_SNP T C 0.06186 12 182 0.7028 7.0892555505042398E-01
2R_18575219_SNP G A 0.171 33 160 0.1383 1.3049322869177427E-01
2R_18575222_SNP C A 0.4579 87 103 0.3261 3.3637389774617432E-01
2R_18575384_SNP G C 0.4709 89 100 0.4219 4.3998902209477575E-01
2R_18575442_SNP A T 0.05051 10 188 0.1178 1.1377028591535399E-01
2R_18575549_SNP A G 0.3125 60 132 0.174 1.8509756776029096E-01
2R_18575708_SNP G A 0.0829 16 177 0.684 6.8513302998479020E-01
2R_18575795_SNP A C 0.1064 20 168 0.8559 8.5432645329955514E-01
2R_18575813_SNP T C 0.1011 19 169 0.6723 6.6975675071461849E-01
2R_18576232_SNP T A 0.1134 22 172 0.669 6.7522323793534911E-01
2R_18576541_SNP G A 0.4545 85 102 0.5663 5.7745131028005925E-01
2R_18576652_DEL T TATGT 0.1523 30 167 0.6361 6.4483538708193255E-01
2R_18576658_SNP T C 0.148 29 167 0.7555 7.6163829391206772E-01
2R_18576660_SNP C G 0.4323 83 109 0.9035 9.0508416146906778E-01
2R_18576672_SNP T C 0.1538 30 165 0.6811 6.9106421277235519E-01
2R_18576745_SNP G T 0.285 55 138 0.5809 5.7587729270512789E-01
2R_18576763_INS TT T 0.445 85 106 0.3433 3.6925338219390647E-01
2R_18576765_SNP C G 0.4921 93 96 0.5834 6.0195174551616737E-01
2R_18576784_SNP T G 0.06 12 188 0.2993 2.9622478065143532E-01
2R_18576788_DEL GCTAG G 0.3439 65 124 0.9827 9.8360491032186093E-01
2R_18576797_SNP A T 0.05528 11 188 0.2966 2.9239104312377673E-01
2R_18576801_SNP G C 0.2176 42 151 0.7708 7.6681206455326179E-01
2R_18576819_SNP A C 0.4115 79 113 0.5521 5.7401430931394470E-01
2R_18576833_SNP A G 0.3386 64 125 0.7088 7.2077406963928781E-01
2R_18576848_SNP C T 0.3298 62 126 0.9964 9.9651567402418373E-01
2R_18576849_SNP T G 0.05076 10 187 0.5269 5.2238313828911465E-01
2R_18576852_SNP G T 0.3886 75 118 0.75 7.6004312276663277E-01
2R_18576859_SNP A T 0.3906 75 117 0.901 9.0490207222741725E-01
2R_18576866_DEL T TTTA 0.05025 10 189 0.05618 5.4094462590225663E-02
2R_18576871_SNP A G 0.3886 75 118 0.8073 8.1476981146993888E-01
2R_18576884_SNP A C 0.05528 11 188 0.2966 2.9239104312377673E-01
2R_18576888_SNP T A 0.1929 38 159 0.7452 7.4190962382799153E-01
2R_18576891_SNP C G 0.05528 11 188 0.1732 1.7036902682332411E-01
2R_18576937_SNP T C 0.05556 11 187 0.1032 9.9467666087736606E-02
2R_18576945_SNP A G 0.06 12 188 0.2993 2.9622478065143532E-01
2R_18576959_SNP T C 0.3842 73 117 0.9654 9.6669551985070157E-01
2R_18576962_SNP C G 0.07216 14 180 0.3857 3.8110286373670854E-01
2R_18576966_SNP A C 0.05556 11 187 0.1682 1.6531855839233367E-01
2R_18577002_SNP A T 0.4545 85 102 0.2465 2.6524236612784136E-01
2R_18577004_MNP ATC TCT 0.1917 37 156 0.597 5.9622203760121395E-01
2R_18577076_SNP C T 0.09794 19 175 0.7648 7.6931681131050778E-01
2R_18577410_SNP T G 0.07576 15 183 0.02613 2.4754553328541106E-02
2R_18577489_SNP C G 0.08808 17 176 0.06657 6.1894092779531361E-02
2R_18577558_SNP G C 0.08205 16 179 0.04755 4.7016082652804644E-02
2R_18577590_SNP T G 0.4332 81 106 0.4005 3.9747917940432664E-01
2R_18577605_INS AA A 0.1062 17 143 0.3857 3.9043966738127811E-01
2R_18577742_SNP C G 0.1827 36 161 0.5699 5.6534936057040719E-01
2R_18577755_SNP A G 0.1633 32 164 0.3934 3.8717906551734105E-01
2R_18577764_SNP A G 0.09645 19 178 0.7998 7.9813185791536956E-01
2R_18577785_SNP C A 0.05076 10 187 0.7608 7.5984617603542359E-01
2R_18577786_SNP C T 0.05584 11 186 0.5429 5.3837882799626691E-01
2R_18577787_SNP A T 0.1066 21 176 0.5115 5.0607352109909565E-01
2R_18577794_SNP T G 0.05556 11 187 0.5474 5.4370907604430152E-01
2R_18577809_SNP G A 0.05556 11 187 0.5474 5.4370907604430152E-01
2R_18577822_SNP C A 0.05076 10 187 0.5113 5.0634751201829276E-01
2R_18577832_SNP G A 0.1061 21 177 0.4587 4.5360235416612249E-01
2R_18577838_SNP G T 0.1077 21 174 0.6111 6.0899033492020105E-01
2R_18577856_SNP T C 0.1026 20 175 0.6419 6.5138068137627947E-01
2R_18577857_SNP A G 0.1128 22 173 0.5733 5.8427718623394020E-01
2R_18577872_DEL T TT 0.1106 22 177 0.5545 5.5165797865319166E-01
2R_18577876_SNP T C 0.1307 26 173 0.8805 8.7963560830197529E-01
2R_18577886_SNP T C 0.07071 14 184 0.5218 5.1777182967043434E-01
2R_18577897_SNP T A 0.07538 15 184 0.5925 5.8980681950831793E-01
2R_18577931_SNP C A 0.05128 10 185 0.6528 6.4814912113572376E-01
2R_18577933_SNP T A 0.1295 25 168 0.4425 4.3480426973716890E-01
2R_18577938_SNP C A 0.3737 71 119 0.7395 7.3357636431202355E-01
2R_18577942_SNP G A 0.05102 10 186 0.5252 5.2147415562335131E-01
2R_18577950_SNP A C 0.2308 45 150 0.9122 9.1138567002079718E-01
2R_18578014_SNP T G 0.1617 27 140 0.7414 7.3305919055173063E-01
2R_18578029_SNP C T 0.1135 21 164 0.3665 3.5399345372837310E-01
2R_18578055_SNP C T 0.221 40 141 0.6032 5.9420703276680609E-01
2R_18578076_SNP G A 0.1146 22 170 0.7908 7.9758142285632994E-01
2R_18578081_SNP C T 0.102 20 176 0.817 8.2150593459352317E-01
2R_18578085_SNP C A 0.102 20 176 0.7948 8.0014643839854771E-01
2R_18578127_SNP A T 0.06599 13 184 0.1692 1.8616388234263770E-01
2R_18578320_SNP G A 0.3777 71 117 0.3884 3.9804516295485670E-01
2R_18578473_SNP T A 0.1 19 171 0.8473 8.5043089926718707E-01
2R_18578483_SNP C T 0.1179 23 172 0.8582 8.6196078471697879E-01
2R_18578488_SNP T G 0.474 91 101 0.9178 9.1583898014769249E-01
2R_18578778_SNP A G 0.1224 24 172 0.3426 3.3658533290577042E-01
2R_18578794_SNP C G 0.1071 21 175 0.6424 6.4998647100487394E-01
2R_18578799_SNP T C 0.1071 21 175 0.6817 6.7677540600374053E-01
2R_18578818_DEL CC C 0.1176 22 165 0.5099 5.0066383596592323E-01
2R_18578833_SNP A T 0.2798 54 139 0.8427 8.4099972269906065E-01
2R_18578873_SNP G C 0.2188 42 150 0.8124 8.1024863869130825E-01
2R_18578881_SNP G A 0.2383 46 147 0.659 6.5790289441494543E-01
2R_18578882_SNP T G 0.2011 38 151 0.9173 9.1692667076679246E-01
2R_18578895_SNP A T 0.1347 26 167 0.8562 8.5457284111835918E-01
2R_18578896_SNP C A 0.1378 27 169 0.9656 9.6536603511016739E-01
2R_18578907_SNP T G 0.2649 49 136 0.9215 9.1982296304403532E-01
2R_18578951_SNP A G 0.09794 19 175 0.9468 9.4841263103389861E-01
2R_18578967_SNP A T 0.06701 13 181 0.4013 4.1218275692700634E-01
2R_18578968_SNP G C 0.07179 14 181 0.5266 5.3668101182212924E-01
2R_18578995_SNP T C 0.07179 14 181 0.7966 8.0122954471084462E-01
2R_18579057_SNP A G 0.09231 18 177 0.1314 1.3221416987676926E-01
2R_18579063_SNP T C 0.1878 37 160 0.9739 9.7364547066099849E-01
2R_18579068_SNP G C 0.1604 30 157 0.5225 5.2756495462428599E-01
2R_18579291_SNP G A 0.117 22 166 0.6331 6.4468909145152464E-01
2R_18579302_SNP C G 0.129 24 162 0.6673 6.6320827023676276E-01
2R_18579313_SNP G A 0.08021 15 172 0.616 6.0727968025393397E-01
2R_18579346_SNP A T 0.413 76 108 0.6804 6.7829986291496802E-01
2R_18579367_SNP G T 0.08763 17 177 0.3217 3.3387458193035624E-01
2R_18579368_SNP C T 0.2513 47 140 0.06333 7.5433595917374308E-02
2R_18579392_SNP A C 0.1302 25 167 0.2643 2.6159762165049871E-01
2R_18579431_SNP C G 0.234 44 144 0.4196 4.4395582404333722E-01
2R_18579434_SNP A G 0.2292 44 148 0.2001 2.1405310996087901E-01
2R_18579435_SNP A T 0.2304 44 147 0.2008 2.1362551759355242E-01
2R_18579459_SNP T G 0.4922 95 98 0.9964 9.9639622639353420E-01
2R_18579494_SNP G A 0.1406 27 165 0.5337 5.5206265938512589E-01
2R_18579581_SNP T C 0.1146 22 170 0.8572 8.5553115136911206E-01
2R_18579636_SNP A T 0.1737 33 157 0.1055 1.2679996373226610E-01
2R_18579649_SNP A G 0.07895 15 175 0.791 7.9062917014605327E-01
2R_18579773_SNP G A 0.055 11 189 0.169 1.6634870144987191E-01
2R_18579790_SNP C G 0.07143 14 182 0.2971 2.9055263285791033E-01
2R_18579796_SNP A G 0.4479 86 106 0.0587 7.1571923453844499E-02
2R_18579961_SNP C G 0.1211 23 167 0.3296 3.3323135212207133E-01
2R_18580399_INS ATA A 0.08 14 161 0.5487 5.3156393544112668E-01
2R_18580418_SNP T C 0.06061 12 186 0.1078 1.0460246846960952E-01
2R_18580426_SNP T C 0.1421 28 169 0.7813 7.7918599510162956E-01
2R_18580456_SNP A T 0.05641 11 184 0.7841 7.8137786606692117E-01
2R_18580562_DEL T TTAAACGATTCGTT 0.1632 31 159 0.7962 7.9526237551505519E-01
2R_18580589_INS CT C 0.4084 78 113 0.8613 8.6055152742338958E-01
2R_18580594_SNP A G 0.399 77 116 0.9513 9.5084678620954888E-01
2R_18580602_SNP C G 0.1162 23 175 0.1069 1.0315549830623383E-01
2R_18580605_DEL C TATCCACAGCTCGTAT 0.1173 23 173 0.1069 1.0152381733672200E-01
2R_18580675_SNP C G 0.4531 87 105 0.9797 9.7949000071748127E-01
2R_18580724_SNP A C 0.413 76 108 0.3075 3.0390267116761294E-01
2R_18580736_SNP A C 0.4096 77 111 0.4854 4.8374598204370012E-01
2R_18580906_SNP T A 0.07107 14 183 0.09267 9.0179195195317474E-02
2R_18580923_SNP T C 0.3892 72 113 0.01503 1.2910747478644404E-02
2R_18581066_SNP T C 0.0603 12 187 0.1791 1.7567828550379638E-01
2R_18581087_SNP A G 0.1467 27 157 0.9403 9.3905463630351893E-01
2R_18581480_SNP C T 0.2604 50 142 0.3575 3.5333357708946389E-01
2R_18581483_SNP A G 0.1571 30 161 0.3724 3.7171470598953382E-01
2R_18581634_SNP T G 0.06701 13 181 0.2282 2.2460780888625875E-01
2R_18581725_SNP T A 0.4764 91 100 0.3799 3.7990920477359302E-01
2R_18581812_SNP C T 0.1472 29 168 0.5774 5.7308874563184919E-01
2R_18582037_SNP A G 0.05025 10 189 0.5092 5.0568525660191588E-01
2R_18582043_SNP C T 0.4759 89 98 0.9038 9.0543557826355503E-01
2R_18582166_SNP A G 0.05051 10 188 0.6443 6.4130581715541890E-01
2R_18582181_SNP T C 0.1222 22 158 0.2246 2.2910608725632575E-01
2R_18582247_SNP T G 0.1467 27 157 0.04528 4.4044167076975130E-02
2R_18582407_SNP G C 0.07732 15 179 0.3357 3.2986503896324493E-01
2R_18582528_SNP T C 0.1158 22 168 0.1794 1.7421497265303276E-01
2R_18582535_SNP G C 0.2951 54 129 0.7046 7.0631802045506753E-01
2R_18582661_SNP T G 0.1015 20 177 0.2167 2.1844970816595910E-01
2R_18582739_SNP A G 0.09605 17 160 0.5717 5.8552825960796728E-01
2R_18582760_SNP A T 0.3298 62 126 0.2451 2.3722897045128055E-01
2R_18582805_SNP G T 0.2234 44 153 0.3273 3.2934630299814271E-01
2R_18582822_SNP G A 0.08586 17 181 0.5889 5.8785691904450865E-01
2R_18582827_SNP T C 0.3698 71 121 0.9478 9.4731929937507720E-01
2R_18582844_SNP C T 0.2053 39 151 0.84 8.4014248428820004E-01
2R_18582850_SNP C A 0.2304 44 147 0.7252 7.2420004395945892E-01
2R_18582868_SNP G A 0.1885 36 155 0.1093 1.0533582223233351E-01
2R_18582872_SNP C G 0.06533 13 186 0.4306 4.2709819807251825E-01
2R_18582889_SNP T G 0.07732 15 179 0.336 3.2727412153644675E-01
2R_18582940_SNP T C 0.3295 58 118 0.09994 1.0488728383925694E-01
2R_18582976_SNP T A 0.05181 10 183 0.393 3.8725032577810958E-01
2R_18583033_SNP C T 0.1554 30 163 0.4593 4.5415671893419618E-01
2R_18583081_SNP A C 0.05155 10 184 0.3571 3.5232371552530839E-01
2R_18583369_SNP G A 0.07614 15 182 0.6801 6.7935357183325484E-01
2R_18583378_SNP T A 0.06091 12 185 0.5831 5.7785246032796300E-01
2R_18583483_SNP G A 0.4175 81 113 0.7745 7.7342812357639990E-01
2R_18583486_SNP C T 0.3854 74 118 0.4541 4.5303762266994974E-01
2R_18583523_DEL G TTC 0.125 24 168 0.9869 9.8698505335617526E-01
2R_18583529_INS TGTAGTT T 0.134 26 168 0.8159 8.1490365696124878E-01
2R_18583558_SNP G A 0.08021 15 172 0.9183 9.1809289831935614E-01
2R_18583713_SNP T G 0.1075 20 166 0.6038 6.1372706783045539E-01
2R_18583748_SNP A G 0.1604 30 157 0.5909 6.0498145300055017E-01
2R_18583872_SNP C T 0.1832 35 156 0.5471 5.3838876972678518E-01
2R_18583882_SNP T A 0.06842 13 177 0.9283 9.2687763527540024E-01
2R_18583885_SNP T A 0.06701 13 181 0.5475 5.3992983471847111E-01
2R_18583911_SNP G T 0.1832 35 156 0.6645 6.5933842253222030E-01
2R_18583916_SNP G A 0.08205 16 179 0.837 8.3594179086493292E-01
2R_18583978_SNP A G 0.09231 18 177 0.8974 8.9586108951695198E-01
2R_18583998_SNP A G 0.06771 13 179 0.6567 6.5456319219303394E-01
2R_18584002_SNP G A 0.2083 40 152 0.8545 8.5154046598045208E-01
2R_18584026_SNP G A 0.2124 41 152 0.9009 8.9901033786031548E-01
2R_18584065_SNP C A 0.08377 16 175 0.9288 9.2751373103800328E-01
2R_18584146_SNP A G 0.07895 15 175 0.01401 1.5050567913138104E-02
2R_18584207_SNP G A 0.08122 16 181 0.0828 8.3998062520296179E-02
2R_18584223_SNP T C 0.08586 17 181 0.02418 2.2795882183398359E-02
2R_18584236_SNP A T 0.08421 16 174 0.1333 1.3153521944271507E-01
2R_18584315_SNP G A 0.2618 50 141 0.8718 8.7030841413581661E-01
2R_18584357_SNP A G 0.06283 12 179 0.1739 1.7182269458962940E-01
2R_18584469_SNP C T 0.08205 16 179 0.1521 1.4960650716677681E-01
2R_18584504_SNP T C 0.2053 39 151 0.3518 3.5345275951645927E-01
2R_18584509_SNP A G 0.1872 35 152 0.425 4.2374668111919456E-01
2R_18584511_SNP C T 0.1111 21 168 0.8052 8.0721644603657350E-01
2R_18584526_SNP G A 0.08543 17 182 0.4607 4.5736739988278108E-01
2R_18584568_SNP A T 0.2396 46 146 0.909 9.0969105939697159E-01
2R_18584627_SNP G A 0.1179 23 172 0.8802 8.7821976072450580E-01
2R_18584631_SNP G A 0.05641 11 184 0.9225 9.2169070001035924E-01
2R_18584646_SNP A G 0.1702 32 156 0.4261 4.2946055346431677E-01
2R_18584731_SNP T C 0.101 20 178 0.1986 2.0464686583604819E-01
2R_18584750_SNP A G 0.09278 18 176 0.9492 9.4967672033742745E-01
2R_18584751_SNP C T 0.08718 17 178 0.9369 9.3758925240044122E-01
2R_18584821_SNP A G 0.06091 12 185 0.01603 1.5103639934823752E-02
2R_18584847_SNP A T 0.06154 12 183 0.3316 3.3160692029027827E-01
2R_18584925_SNP G A 0.05528 11 188 0.8463 8.4578296484805804E-01
2R_18584931_SNP A T 0.1237 24 170 0.496 4.9424982529403760E-01
2R_18584995_SNP T G 0.1641 32 163 0.3163 3.0986710290501740E-01
2R_18585005_SNP A T 0.1684 33 163 0.38 3.7427316739489835E-01
2R_18585349_SNP A T 0.1762 34 159 0.5603 5.5732914088084740E-01
2R_18585367_SNP G C 0.2147 41 150 0.393 3.8769189359151901E-01
2R_18585373_SNP T G 0.1 19 171 0.01966 1.8995471481879238E-02
2R_18585496_SNP A G 0.05051 10 188 0.2685 2.6877950582299392E-01
2R_18585517_SNP G A 0.1523 30 167 0.8829 8.8225228544081591E-01
2R_18585547_SNP T A 0.2193 41 146 0.1813 1.7227991622455396E-01
2R_18585550_SNP C T 0.07071 14 184 0.7946 7.9286640761096783E-01
2R_18585609_SNP A C 0.05025 10 189 0.2596 2.5542143676080908E-01
2R_18585742_SNP C T 0.2188 42 150 0.5621 5.5998975918886473E-01
2R_18585766_SNP G A 0.1465 29 169 0.2073 2.0610859861729003E-01
2R_18585796_SNP A T 0.09694 19 177 0.6402 6.3674955574346592E-01
2R_18585802_SNP T C 0.09694 19 177 0.5893 5.8465978155921117E-01
2R_18585808_SNP T A 0.09137 18 179 0.7539 7.5397687264137514E-01
2R_18585958_SNP A G 0.2979 56 132 0.2653 2.5809889361652461E-01
2R_18585970_SNP G A 0.1915 36 152 0.0173 1.5483326326274147E-02
2R_18586267_SNP A T 0.08021 15 172 0.531 5.2846236758472043E-01
2R_18586414_SNP G A 0.06091 12 185 0.4812 4.7900935525776556E-01
2R_18586461_SNP T C 0.09497 17 162 0.7067 7.1698625292444806E-01
2R_18586602_SNP C A 0.2011 38 151 0.9046 9.0848369230291359E-01
2R_18586681_SNP G A 0.1124 20 158 0.3422 3.3143134988702472E-01
2R_18586714_SNP C G 0.199 38 153 0.9434 9.4373454819815916E-01
2R_18586783_SNP T C 0.08122 16 181 0.8342 8.3229463537040338E-01
2R_18586795_SNP C T 0.3636 68 119 0.8388 8.3596756600643607E-01
2R_18586810_SNP G A 0.1354 26 166 0.6082 6.0275603221717522E-01
2R_18586922_SNP T G 0.06736 13 180 0.336 3.2629094484226717E-01
2R_18586967_SNP A C 0.127 24 165 0.8641 8.6192143411868272E-01
2R_18586969_SNP A C 0.1323 25 164 0.7442 7.3870137404589964E-01
2R_18586979_SNP T G 0.1302 25 167 0.9838 9.8362580860103521E-01
2R_18586984_SNP T A 0.0765 14 169 0.6954 6.8336467679438073E-01
2R_18587009_SNP A T 0.114 22 171 0.3023 2.9808659318377284E-01
2R_18587051_SNP C T 0.1429 27 162 0.2266 2.1937306222103137E-01
2R_18587055_SNP G A 0.05319 10 178 0.7969 7.9176164925431736E-01
2R_18587057_SNP A C 0.1637 28 143 0.2184 1.9683908484195167E-01
2R_18587068_SNP C T 0.1702 32 156 0.5983 5.9831919246360843E-01
2R_18587092_SNP C T 0.114 22 171 0.9033 9.0224205587962769E-01
2R_18587105_SNP T A 0.1015 20 177 0.5322 5.3161166467424070E-01
2R_18587254_SNP A G 0.1744 34 161 0.1048 1.0301907820205014E-01
2R_18587294_SNP C A 0.0603 12 187 0.9908 9.9072790547062373E-01
2R_18587646_SNP G T 0.07692 15 180 0.8491 8.4671251483631582E-01
2R_18587895_SNP C T 0.05 10 190 0.8309 8.2984309362957898E-01
2R_18587910_SNP A C 0.05025 10 189 0.8502 8.4982740844058480E-01
2R_18587934_DEL T TT 0.1337 25 162 0.9755 9.7618245204364495E-01
2R_18587954_SNP A G 0.05528 11 188 0.7445 7.4519105950296227E-01
2R_18588170_SNP G C 0.08163 16 180 0.0718 6.8189267572528647E-02
2R_18588179_SNP G A 0.3048 57 130 0.3652 3.7612282652777462E-01
2R_18588291_SNP T G 0.05102 10 186 0.6752 6.8042304919891439E-01
2R_18588312_SNP C A 0.3264 63 130 0.4188 4.3687628044487004E-01
2R_18588313_SNP C T 0.3246 62 129 0.438 4.5774427972572629E-01
2R_18588483_SNP C T 0.1702 32 156 0.7056 7.1226933117623670E-01
2R_18588518_SNP T C 0.4516 84 102 0.5426 5.5681693104429908E-01
2R_18588519_SNP T A 0.1632 31 159 0.6979 7.0413114486366712E-01
2R_18588545_SNP G C 0.2941 55 132 0.9372 9.3964050390933263E-01
2R_18588614_SNP T A 0.06599 13 184 0.07721 7.4401918198993180E-02
2R_18588624_SNP G T 0.1503 29 164 0.341 3.5638078245444749E-01
2R_18588686_SNP A G 0.2581 48 138 0.3815 3.9440367987127800E-01
2R_18588715_SNP G T 0.4551 76 91 0.7275 7.3049157144190346E-01
2R_18588727_SNP C T 0.236 42 136 0.4847 4.9082170912787582E-01
2R_18588743_SNP T G 0.1033 19 165 0.4837 4.8072655388424346E-01
2R_18588744_SNP C T 0.3506 61 113 0.6281 6.3463219592904818E-01
2R_18588752_SNP A T 0.05914 11 175 0.8633 8.6032956938722238E-01
2R_18588759_SNP C T 0.06417 12 175 0.7247 7.1854340651601611E-01
2R_18588765_SNP A C 0.06452 12 174 0.7364 7.3033452773673835E-01
2R_18588772_SNP G A 0.05851 11 177 0.4808 4.6985952463835023E-01
2R_18588776_DEL GATTG G 0.0625 12 180 0.7383 7.3452459509042578E-01
2R_18588782_SNP T A 0.0567 11 183 0.4136 4.0546696980918373E-01
2R_18588787_SNP A T 0.3716 68 115 0.5402 5.4515178609454384E-01
2R_18588791_SNP T A 0.4565 84 100 0.9267 9.2819200789448841E-01
2R_18588796_SNP A T 0.4595 85 100 0.8971 8.9882480015884780E-01
2R_18588811_SNP C G 0.06122 12 184 0.5833 5.8165490528499686E-01
2R_18588818_SNP A G 0.2513 47 140 0.8918 8.9460076882017647E-01
2R_18588899_SNP G C 0.107 20 167 0.7251 7.2051507733858600E-01
2R_18588940_SNP C T 0.1872 35 152 0.825 8.2724780806542419E-01
2R_18588945_SNP A C 0.1217 23 166 0.8274 8.2453313508383375E-01
2R_18588961_SNP G A 0.2486 46 139 0.7249 7.3730885931558632E-01
2R_18589024_SNP G C 0.2567 48 139 0.5455 5.5585328322241168E-01
2R_18589144_SNP C A 0.102 20 176 0.7299 7.2596154396146917E-01
2R_18589180_SNP T C 0.06736 13 180 0.5892 5.8547264115995978E-01
2R_18589222_SNP C T 0.1474 28 162 0.4096 3.9846839860816929E-01
2R_18589227_SNP T C 0.1598 31 163 0.3398 3.3072576846842150E-01
2R_18589228_SNP T G 0.1615 31 161 0.3725 3.8046558033819056E-01
2R_18589251_SNP T C 0.1915 36 152 0.7374 7.3269869191023029E-01
2R_18589303_SNP G A 0.3641 67 117 0.6396 6.4022061926012186E-01
2R_18589339_SNP A G 0.1828 34 152 0.7707 7.7106695045026064E-01
2R_18589363_SNP T G 0.3915 74 115 0.8621 8.6108266634912511E-01
2R_18589389_SNP A C 0.2032 38 149 0.688 6.8543477561638533E-01
2R_18589402_SNP A G 0.1641 32 163 0.5952 5.8940825514764406E-01
2R_18589417_SNP T G 0.05076 10 187 0.2085 2.0282736290700643E-01
2R_18589427_SNP C T 0.1117 21 167 0.7303 7.2616346336051241E-01
2R_18589432_SNP T G 0.3957 74 113 0.8975 9.0020154623387871E-01
2R_18589434_SNP G A 0.1809 34 154 0.09837 9.2835185202323589E-02
2R_18589460_SNP A G 0.3968 75 114 0.5962 5.9513923714337369E-01
2R_18589668_SNP T C 0.06771 13 179 0.1952 1.8870260512559889E-01
2R_18589749_SNP C T 0.3883 73 115 0.5601 5.6298833699708095E-01
2R_18589812_SNP T C 0.1421 28 169 0.4442 4.4312260157867567E-01
2R_18589887_SNP A G 0.06316 12 178 0.0435 4.2333117092274192E-02
2R_18589997_SNP A G 0.1398 26 160 0.8291 8.3060548349887042E-01
2R_18590020_SNP A G 0.05102 10 186 0.02068 1.9032010451173892E-02
2R_18590027_SNP A T 0.07614 15 182 0.3136 3.2602662265372251E-01
2R_18590042_SNP T A 0.2435 47 146 0.7769 7.8091468563101729E-01
2R_18590046_INS TG C 0.05076 10 187 0.2579 2.7016673562268823E-01
2R_18590051_SNP T A 0.05155 10 184 0.2473 2.5779543610960953E-01
2R_18590053_DEL AA A 0.123 23 164 0.1852 1.9069443386446783E-01
2R_18590065_SNP T A 0.1061 21 177 0.2291 2.2449449459393178E-01
2R_18590066_SNP G C 0.4225 79 108 0.6157 6.2562548430367126E-01
2R_18590077_SNP G T 0.07143 14 182 0.4433 4.5501630121679937E-01
2R_18590101_SNP T C 0.2766 52 136 0.7883 7.8618780564884483E-01
2R_18590109_SNP T G 0.2781 52 135 0.6382 6.3417813514650923E-01
2R_18590121_SNP G T 0.3757 71 118 0.2563 2.5169210535209485E-01
2R_18590123_DEL G GTCTTG 0.1212 24 174 0.1333 1.2988737512111426E-01
2R_18590124_SNP T A 0.08621 15 159 0.944 9.4208557016288008E-01
2R_18590139_INS CC C 0.1257 24 167 0.2189 2.2305674690740251E-01
2R_18590150_SNP T C 0.06061 12 186 0.2955 2.9017046170674909E-01
2R_18590176_SNP T A 0.07614 15 182 0.3554 3.6799742916506106E-01
2R_18590251_SNP T C 0.3492 66 123 0.4299 4.2570380254970119E-01
2R_18590320_SNP G A 0.3784 70 115 0.09095 1.0734466774271256E-01
2R_18590434_SNP C G 0.2606 49 139 0.4286 4.3155246968684080E-01
2R_18590602_SNP C T 0.3564 67 121 0.03984 4.6601534927179333E-02
2R_18590614_SNP C T 0.1098 18 146 0.8089 8.4879693028776959E-01
2R_18590627_SNP A G 0.1042 20 172 0.8653 8.6853402584250583E-01
2R_18590632_SNP C G 0.05528 11 188 0.0001852 1.6254746499943691E-04
2R_18590644_SNP C T 0.2698 51 138 0.1974 2.0900608006301402E-01
2R_18590648_SNP C T 0.2698 51 138 0.1831 1.9465815172222256E-01
2R_18590651_SNP G A 0.266 50 138 0.1692 1.7862338669152356E-01
2R_18590708_SNP C T 0.1005 19 170 0.574 5.7639839239392865E-01
2R_18590764_SNP T G 0.234 44 144 0.2512 2.6715846940901611E-01
2R_18590785_SNP A G 0.08205 16 179 0.8137 8.1609496033661499E-01
2R_18590857_SNP T C 0.4188 80 111 0.2268 2.4477195754537762E-01
2R_18590908_SNP T C 0.1211 23 167 0.5325 5.3600949426911315E-01
2R_18590916_SNP T A 0.1309 25 166 0.8664 8.6462173162121536E-01
2R_18590957_SNP A G 0.05556 11 187 0.7692 7.6728470135087035E-01
2R_18591056_SNP T C 0.06806 13 178 0.1496 1.4328061227729461E-01
2R_18591102_SNP A T 0.2781 52 135 0.243 2.5382872867109640E-01
2R_18591184_DEL A AGGCCTA 0.3424 63 121 0.6501 6.5444449355494561E-01
2R_18591200_SNP T A 0.3978 74 112 0.4928 5.0179371393751615E-01
2R_18591213_SNP C T 0.06061 12 186 0.7129 7.0996289680531144E-01
2R_18591225_SNP C A 0.07107 14 183 0.7548 7.5185096608026547E-01
2R_18591229_SNP T C 0.06599 13 184 0.9146 9.1361498384106699E-01
2R_18591236_SNP G T 0.07071 14 184 0.7697 7.6712096042596445E-01
2R_18591247_SNP C T 0.2287 43 145 0.06302 6.1099050725300384E-02
2R_18591275_SNP A G 0.2094 40 151 0.9178 9.2213604889520540E-01
2R_18591278_SNP G A 0.4503 86 105 0.2408 2.5133716066050571E-01
2R_18591279_SNP A T 0.4526 86 104 0.2545 2.6422825552354179E-01
2R_18591307_SNP A C 0.05584 11 186 0.1592 1.5576113005717118E-01
2R_18591309_SNP T C 0.05051 10 188 0.9446 9.4420535194438882E-01
2R_18591323_DEL T TT 0.2647 45 125 0.6512 6.6105828961504365E-01
2R_18591325_DEL AA A 0.3235 55 115 0.6662 6.7571375706522718E-01
2R_18591365_SNP T G 0.3548 66 120 0.9199 9.2325531720051246E-01
2R_18591366_SNP T C 0.2751 52 137 0.9388 9.4202155390378328E-01
2R_18591371_SNP C A 0.2147 41 150 0.8799 8.8619165201665939E-01
2R_18591374_SNP A T 0.2193 41 146 0.893 8.9830358361179796E-01
2R_18591388_SNP T C 0.4096 77 111 0.7793 7.8156373368822962E-01
2R_18591397_SNP T A 0.445 85 106 0.5659 5.7051271568750006E-01
2R_18591424_SNP T G 0.102 20 176 0.5787 5.7650975809271610E-01
2R_18591465_SNP A G 0.4663 90 103 0.6244 6.1757481378868251E-01
2R_18591519_SNP G A 0.1968 37 151 0.7938 7.9515745326135023E-01
2R_18591522_SNP A G 0.1344 25 161 0.8319 8.3310430820476677E-01
2R_18591615_SNP G A 0.3474 66 124 0.5995 5.9961943615374880E-01
2R_18591707_DEL A AAAGTCA 0.06154 12 183 0.874 8.7307161944043066E-01
2R_18591709_SNP T A 0.4114 72 103 0.4985 4.9758759902875493E-01
2R_18591711_SNP C T 0.4114 72 103 0.4879 4.8715419914454461E-01
2R_18591716_SNP T C 0.07107 14 183 0.6696 6.6846153495778404E-01
2R_18591720_SNP A C 0.377 72 119 0.9328 9.3165342519630778E-01
2R_18591799_SNP T C 0.05208 10 182 0.9084 9.0714661057059076E-01
2R_18591817_SNP A G 0.1082 21 173 0.6608 6.7110328499424554E-01
2R_18591924_SNP T C 0.4 74 111 0.3788 3.8331362003711988E-01
2R_18591966_SNP G C 0.08543 17 182 0.4644 4.6190823280750049E-01
2R_18591998_SNP A G 0.2926 55 133 0.7027 6.9805508910891934E-01
2R_18592058_SNP A T 0.3439 65 124 0.8727 8.7002342232038399E-01
2R_18592076_SNP C T 0.3016 57 132 0.8923 8.8984410944713899E-01
2R_18592186_SNP A T 0.065 13 187 0.5706 5.6821986339770891E-01
2R_18592229_SNP C T 0.09896 19 173 0.4096 4.1293368028458410E-01
2R_18592279_DEL C CCGTTTTC 0.05051 10 188 0.3279 3.2651160538650825E-01
2R_18592320_SNP G T 0.1546 30 164 0.7418 7.5082676569659390E-01
2R_18592331_SNP A T 0.1276 25 171 0.2528 2.4943340545135462E-01
2R_18592339_SNP T A 0.3795 74 121 0.1456 1.4220855301018342E-01
2R_18592368_SNP A T 0.4021 78 116 0.2833 2.7781109625222156E-01
2R_18592372_SNP G A 0.3611 65 115 0.3919 3.8617416549340400E-01
2R_18592442_SNP A G 0.08247 16 178 0.3645 3.5916202463894253E-01
2R_18592472_SNP C T 0.05025 10 189 0.4498 4.4595626383976372E-01
2R_18592538_SNP T C 0.4175 81 113 0.1341 1.3023761207066231E-01
2R_18592554_SNP A T 0.1436 28 167 0.4031 3.9894746368222933E-01
2R_18592670_SNP T C 0.2251 43 148 0.6982 6.9442167058575710E-01
2R_18592817_SNP T C 0.3757 68 113 0.2906 3.0011818767855003E-01
2R_18592826_SNP C T 0.1058 20 169 0.2169 2.0841644483355426E-01
2R_18592828_INS TCAAC GTTT 0.1011 19 169 0.2494 2.3966437996021472E-01
2R_18592838_SNP T G 0.2086 39 148 0.09629 1.0640153251835716E-01
2R_18592840_SNP T A 0.05 10 190 0.4024 3.9942913645887990E-01
2R_18592848_SNP C A 0.05 10 190 0.4024 3.9942913645887990E-01
2R_18592850_SNP C T 0.05 10 190 0.4024 3.9942913645887990E-01
2R_18592857_SNP A T 0.06061 12 186 0.9904 9.9027655213892929E-01
2R_18592878_SNP G A 0.1263 25 173 0.8814 8.8123317736536677E-01
2R_18592911_SNP T C 0.06599 13 184 0.2996 2.9398141664512845E-01
2R_18592959_SNP T C 0.06316 12 178 0.2839 2.7676986579569629E-01
2R_18593037_SNP C T 0.08 16 184 0.3351 3.3209003327434417E-01
2R_18593042_SNP A G 0.1505 28 158 0.4207 4.0992785967254985E-01
2R_18593043_SNP A G 0.1949 38 157 0.9254 9.2485264737364337E-01
2R_18593061_SNP A G 0.1551 29 158 0.6749 6.6794754990378369E-01
2R_18593082_SNP A G 0.2526 49 145 0.6531 6.5317996101934050E-01
2R_18593154_SNP G T 0.2165 42 152 0.6902 6.9677683626993603E-01
2R_18593184_SNP G A 0.2435 47 146 0.526 5.2076400570262660E-01
2R_18593185_SNP G A 0.2474 48 146 0.5083 5.0542983707595468E-01
2R_18593197_SNP G T 0.07071 14 184 0.8692 8.6778768657666028E-01
2R_18593208_SNP T C 0.359 70 125 0.7006 7.0342119449014895E-01
2R_18593248_SNP C A 0.3842 73 117 0.7181 7.1431438127713132E-01
2R_18593304_SNP T C 0.4947 93 95 0.4154 4.1967628717016836E-01
2R_18593318_DEL TAAAA C 0.4022 74 110 0.5312 5.4392112343502619E-01
2R_18593336_SNP A T 0.3814 74 120 0.5101 5.2270770313034920E-01
2R_18593338_SNP T A 0.377 72 119 0.6086 6.1960446869847241E-01
2R_18593360_SNP C A 0.2784 54 140 0.5216 5.3487138859428085E-01
2R_18593364_SNP A C 0.127 24 165 0.9853 9.8507330645583024E-01
2R_18593373_INS TG A 0.4158 79 111 0.5159 5.2646822803140236E-01
2R_18593404_SNP C T 0.3436 67 128 0.3878 4.0397978912358723E-01
2R_18593405_SNP T G 0.1616 32 166 0.5535 5.6445701959297123E-01
2R_18593427_DEL TT CAGAA 0.4706 88 99 0.1606 1.6742152895656726E-01
2R_18593498_SNP G A 0.4072 79 115 0.5905 6.0437151244928389E-01
2R_18593573_SNP A G 0.08021 15 172 0.7809 7.7567645608533742E-01
2R_18593624_SNP A G 0.3246 62 129 0.3334 3.2645102580966368E-01
2R_18593659_DEL CT C 0.3693 65 111 0.5626 5.6104959097382512E-01
2R_18593666_SNP T A 0.4731 88 98 0.4957 4.9055973063695135E-01
2R_18593667_SNP G T 0.4787 90 98 0.5139 5.1077108291361206E-01
2R_18593694_SNP T C 0.1623 31 160 0.1613 1.5453492223073351E-01
2R_18593709_SNP A T 0.1571 30 161 0.135 1.2935131181613824E-01
2R_18593710_SNP G A 0.2448 47 145 0.5438 5.5863065013332380E-01
2R_18593779_SNP A G 0.1218 24 173 0.08554 8.1801887838890516E-02
2R_18593809_SNP C A 0.3135 58 127 0.07871 7.6200534798738978E-02
2R_18593852_SNP A G 0.2124 41 152 0.3597 3.5862750149616052E-01
2R_18593870_SNP G A 0.07071 14 184 0.8615 8.6100445382721236E-01
2R_18593903_SNP A G 0.1179 23 172 0.02286 2.1320427338484445E-02
2R_18593939_SNP A G 0.1818 34 153 0.807 8.1316955721241557E-01
2R_18593945_SNP T G 0.07107 14 183 0.2962 2.9452726344507107E-01
2R_18593969_SNP C T 0.3613 69 122 0.1657 1.7715392647936656E-01
2R_18593981_SNP C T 0.06533 13 186 0.3566 3.5623350228045636E-01
2R_18594011_SNP A G 0.1282 25 170 0.5619 5.6176148745019572E-01
2R_18594060_SNP T C 0.1421 27 163 0.5847 5.7802759315312136E-01
2R_18594072_SNP G A 0.3333 63 126 0.4491 4.5833691628918161E-01
2R_18594079_SNP G A 0.08586 17 181 0.6666 6.6576329373652632E-01
2R_18594085_SNP A T 0.3368 64 126 0.483 4.9278215342536569E-01
2R_18594088_SNP T C 0.3386 64 125 0.5006 5.0936502677494144E-01
2R_18594092_SNP T C 0.3441 64 122 0.5193 5.2510865250421968E-01
2R_18594095_SNP A G 0.3526 67 123 0.7353 7.4095459775048500E-01
2R_18594103_SNP C A 0.1481 28 161 0.503 4.9531561871317986E-01
2R_18594107_SNP T C 0.1919 38 160 0.7288 7.3597548866622287E-01
2R_18594138_SNP T A 0.1077 21 174 0.1572 1.5055467930380195E-01
2R_18594177_SNP C T 0.381 72 117 0.3186 3.2492707339074289E-01
2R_18594193_SNP A C 0.4076 75 109 0.3739 3.8271775303832689E-01
2R_18594197_SNP G T 0.1077 21 174 0.1766 1.6952950957701263E-01
2R_18594215_SNP T C 0.4202 79 109 0.9176 9.1503423818935326E-01
2R_18594227_SNP G A 0.4332 81 106 0.9843 9.8446310673178039E-01
2R_18594239_INS AA A 0.1257 22 153 0.5075 5.0736044948784054E-01
2R_18594241_SNP G A 0.1404 25 153 0.6669 6.6482846115896232E-01
2R_18594247_SNP C T 0.172 32 154 0.2858 2.9003555026609296E-01
2R_18594301_SNP T A 0.2408 46 145 0.1806 1.9543754180789041E-01
2R_18594384_DEL TG CCA 0.0603 12 187 0.8444 8.4423311990423799E-01
2R_18594388_DEL AA A 0.3471 59 111 0.5826 5.6372415065286496E-01
2R_18594427_SNP T G 0.05025 10 189 0.7077 7.0748064484857687E-01
2R_18594499_SNP T C 0.4684 89 101 0.9624 9.6148887237874092E-01
2R_18594505_SNP T A 0.254 48 141 0.5345 5.3165002117399263E-01
2R_18594554_SNP C T 0.132 26 171 0.9104 9.1076601635401067E-01
2R_18594558_SNP G A 0.2253 41 141 0.3447 3.4122561440207588E-01
2R_18594569_SNP A G 0.2487 47 142 0.3256 3.2136116112906932E-01
2R_18594594_SNP T A 0.3073 59 133 0.1006 1.1383439874251111E-01
2R_18594605_SNP G A 0.3439 65 124 0.654 6.6209945792645775E-01
2R_18594619_SNP A G 0.1503 29 164 0.8292 8.3301056476599622E-01
2R_18594621_SNP C T 0.3 57 133 0.1112 1.2321104768528046E-01
2R_18594658_SNP G A 0.171 33 160 0.7478 7.4553314098326473E-01
2R_18594670_SNP G A 0.4323 83 109 0.4467 4.6373886041679924E-01
2R_18594682_SNP T C 0.3613 69 122 0.135 1.5705559552572423E-01
2R_18594709_SNP G A 0.2974 58 137 0.9003 8.9973144812305050E-01
2R_18594751_SNP C A 0.2865 55 137 0.3565 3.5007318625967032E-01
2R_18594775_SNP C T 0.2941 55 132 0.6293 6.4060097399627280E-01
2R_18594780_SNP G A 0.3495 65 121 0.4293 4.3896833289408588E-01
2R_18594782_SNP A T 0.3212 62 131 0.4939 5.0661230591675310E-01
2R_18594788_SNP C T 0.09744 19 176 0.2182 2.1030414067564973E-01
2R_18594792_SNP C T 0.3281 63 129 0.5795 5.9020174104980505E-01
2R_18594813_SNP T A 0.3299 64 130 0.4276 4.4255624446164121E-01
2R_18594835_SNP C T 0.3093 60 134 0.9876 9.8799518455359481E-01
2R_18594853_SNP G A 0.4712 90 101 0.723 7.3434392656383729E-01
```
