## Supplementary material for "Roles of *PKCdelta* in Photoperiod and Circadian Regulations in *Drosophila melanogaster*": File S5 (part 50 of 123)

```
2R_18594862_SNP T C 0.3351 62 123 0.7019 7.0654979280400931E-01
2R_18594877_SNP T C 0.2143 42 154 0.946 9.4583850694688065E-01
2R_18594898_SNP A G 0.2113 41 153 0.9708 9.7054185116681879E-01
2R_18594916_SNP C T 0.3854 74 118 0.4951 5.0647935416260759E-01
2R_18594964_SNP T C 0.4555 87 104 0.8097 8.1047140794289219E-01
2R_18594979_SNP T A 0.2359 46 149 0.05474 6.0238502437057147E-02
2R_18594982_SNP T C 0.1436 28 167 0.2302 2.2215837725835874E-01
2R_18595000_SNP A G 0.1531 30 166 0.1913 1.8500991041402515E-01
2R_18595084_SNP C T 0.1701 33 161 0.1066 1.2267353126438885E-01
2R_18595153_SNP T C 0.1122 22 174 0.2281 2.2828560888833127E-01
2R_18595166_SNP A G 0.1168 23 174 0.2339 2.3424362150007449E-01
2R_18595196_SNP T C 0.1282 25 170 0.2408 2.5279385422509704E-01
2R_18595227_SNP C T 0.1186 23 171 0.5448 5.5358069131504184E-01
2R_18595236_DEL AA A 0.303 50 115 0.1651 1.7968343806006337E-01
2R_18595252_SNP G T 0.268 52 142 0.2034 2.2243831698068273E-01
2R_18595268_SNP C T 0.08854 17 175 0.9728 9.7245601168439455E-01
2R_18595271_SNP G A 0.05025 10 189 0.4155 4.1673900531067243E-01
2R_18595272_SNP G A 0.08421 16 174 0.9568 9.5607509062790585E-01
2R_18595463_SNP C G 0.1735 34 162 0.05217 5.3343778899953946E-02
2R_18595500_SNP C T 0.05528 11 188 0.4464 4.4239450100452826E-01
2R_18595532_SNP T C 0.132 26 171 0.03885 3.8021903842000548E-02
2R_18595547_SNP C T 0.228 44 149 0.1445 1.4085906614493404E-01
2R_18595612_SNP C A 0.2332 45 148 0.2156 2.2435067061771163E-01
2R_18595620_SNP A C 0.1823 35 157 0.1404 1.3300046111677299E-01
2R_18595840_SNP C T 0.08629 17 180 0.3269 3.2933132847915103E-01
2R_18595890_SNP T C 0.3487 68 127 0.8148 8.1388720340868548E-01
2R_18595906_SNP T C 0.0603 12 187 0.7373 7.3527415034876598E-01
2R_18595991_SNP C T 0.3731 72 121 0.5847 5.7708769866899634E-01
2R_18596000_SNP T C 0.07614 15 182 0.1993 2.1137467827048662E-01
2R_18596031_SNP T G 0.1538 30 165 0.1854 2.0405445666173294E-01
2R_18596057_SNP T A 0.07071 14 184 0.4448 4.4511911039241936E-01
2R_18596086_SNP G T 0.1066 21 176 0.94 9.3935690515875803E-01
2R_18596092_SNP T C 0.1066 21 176 0.94 9.3935690515875803E-01
2R_18596135_SNP A G 0.08122 16 181 0.5929 5.9417075988538171E-01
2R_18596150_SNP T A 0.08247 16 178 0.4022 3.9880455332409337E-01
2R_18596209_SNP A T 0.07 14 186 0.4442 4.4134477995481081E-01
2R_18596266_SNP C T 0.3144 61 133 0.7487 7.4589985332599174E-01
2R_18596308_SNP G T 0.134 26 168 0.03316 3.8984609972765039E-02
2R_18596371_SNP C A 0.4677 87 99 0.769 7.6625955694030878E-01
2R_18596410_SNP A G 0.178 34 157 0.8202 8.2007183022302133E-01
2R_18596422_SNP C T 0.1907 37 157 0.8101 8.0807816891324724E-01
2R_18596443_SNP C G 0.3403 65 126 0.1174 1.3213104125534569E-01
2R_18596498_SNP A C 0.1128 22 173 0.486 4.8341063105848536E-01
2R_18596560_SNP T C 0.4402 81 103 0.04108 5.0425723577327393E-02
2R_18596594_SNP G A 0.4792 92 100 0.06471 7.2624299180195126E-02
2R_18596670_SNP T C 0.06 12 188 0.4824 4.7971476506973953E-01
2R_18596872_SNP T G 0.07143 14 182 0.7411 7.3744936098797642E-01
2R_18596915_SNP T C 0.08122 16 181 0.4653 4.5938436436011476E-01
2R_18596963_SNP G A 0.06122 12 184 0.8053 8.0235127837503428E-01
2R_18597005_SNP G C 0.2595 48 137 0.3769 3.6813056709600034E-01
2R_18597021_SNP G C 0.06566 13 185 0.4985 4.9403232508980888E-01
2R_18597032_SNP T C 0.1152 22 169 0.436 4.2686190028614701E-01
2R_18597056_SNP T A 0.1168 23 174 0.2888 2.8250650907026142E-01
2R_18597065_SNP C G 0.4974 94 95 0.06088 5.5862420741307234E-02
2R_18597113_SNP C G 0.1633 32 164 0.73 7.2907824701102775E-01
2R_18597178_SNP C A 0.2308 39 130 0.5188 5.3448543581645458E-01
2R_18597179_SNP A G 0.3032 57 131 0.6513 6.6290709748785215E-01
2R_18597197_SNP T G 0.05208 10 182 0.872 8.7118994285575679E-01
2R_18597202_INS ATTATCG A 0.1871 32 139 0.687 6.8137198105041974E-01
2R_18597225_SNP T C 0.2567 48 139 0.7467 7.5040393276052841E-01
2R_18597234_SNP A G 0.2581 48 138 0.909 9.0953245117923343E-01
2R_18597339_SNP A G 0.262 49 138 0.1616 1.6859879643955034E-01
2R_18597385_SNP C A 0.3862 73 116 0.4019 3.9983822273316116E-01
2R_18597408_SNP G C 0.08629 17 180 0.178 1.7864253308796418E-01
2R_18597420_SNP A G 0.3842 73 117 0.1964 1.8526537748267480E-01
2R_18597432_SNP A G 0.129 24 162 0.2965 2.9805084495066769E-01
2R_18597465_SNP T C 0.2589 51 146 0.4108 4.1101547611192968E-01
2R_18597546_SNP C T 0.08718 17 178 0.8246 8.2378073448295175E-01
2R_18597603_SNP C A 0.08081 16 182 0.4984 5.1047811355284733E-01
2R_18597675_SNP T A 0.3211 61 129 0.2191 2.1387058558240390E-01
2R_18597681_SNP A T 0.08163 16 180 0.546 5.4518247409916964E-01
2R_18597735_SNP A G 0.3871 72 114 0.7145 7.1092103464852663E-01
2R_18597753_SNP T C 0.1282 25 170 0.6219 6.2127908965764089E-01
2R_18597798_SNP A G 0.3246 62 129 0.2282 2.4257460968096611E-01
2R_18597845_SNP T C 0.1562 30 162 0.3293 3.4095210041136703E-01
2R_18597968_SNP T C 0.3212 62 131 0.7461 7.4297300466624161E-01
2R_18597989_SNP A C 0.0625 12 180 0.8536 8.5720363517074538E-01
2R_18597995_SNP T C 0.0567 11 183 0.8167 8.1338420423837421E-01
2R_18598028_SNP T C 0.1641 32 163 0.4377 4.5011367040601702E-01
2R_18598070_SNP A G 0.4503 86 105 0.9165 9.1771284208334769E-01
2R_18598120_SNP A G 0.1466 28 163 0.7906 7.9636815089896484E-01
2R_18598121_SNP A G 0.06842 13 177 0.6494 6.4427193940873650E-01
2R_18598123_SNP G A 0.4339 82 107 0.8891 8.9325066248861018E-01
2R_18598125_DEL T TACATTGTT 0.1183 22 164 0.7698 7.6457241247606489E-01
2R_18598151_SNP A G 0.4921 93 96 0.5702 5.8355207000132281E-01
2R_18598171_SNP C T 0.3333 63 126 0.8779 8.7921758300465047E-01
2R_18598176_SNP A T 0.2766 52 136 0.9958 9.9586375431797891E-01
2R_18598192_SNP T A 0.08205 16 179 0.7689 7.7697695686701262E-01
2R_18598232_SNP T C 0.1276 25 171 0.634 6.4657471742990880E-01
2R_18598325_SNP A G 0.2947 56 134 0.3874 4.0721101683106387E-01
2R_18598471_SNP A G 0.05 10 190 0.7775 7.7615757038808431E-01
2R_18598475_SNP T C 0.2789 53 137 0.1045 1.1389006612044594E-01
2R_18598491_SNP A T 0.2804 53 136 0.06059 6.7279694673602883E-02
2R_18598524_SNP T C 0.09424 18 173 0.8977 9.0163819842819282E-01
2R_18598527_SNP C G 0.09424 18 173 0.8977 9.0163819842819282E-01
2R_18598534_SNP G A 0.05556 11 187 0.5714 5.6735427893278501E-01
2R_18598578_SNP A G 0.1737 33 157 0.9897 9.9005539597709835E-01
2R_18598584_SNP C T 0.06599 13 184 0.2389 2.3328700234805788E-01
2R_18598623_SNP T C 0.114 22 171 0.9906 9.9034724160277188E-01
2R_18598719_SNP G T 0.1744 34 161 0.5109 5.0400320686442546E-01
2R_18598734_SNP A G 0.07538 15 184 0.9789 9.7872637549070940E-01
2R_18598788_SNP C G 0.3636 68 119 0.2168 2.2776360871808021E-01
2R_18598815_SNP C T 0.484 91 97 0.8377 8.3691309799841673E-01
2R_18598845_SNP A G 0.1414 28 170 0.1152 1.1151683973923543E-01
2R_18598851_SNP A T 0.1658 32 161 0.9205 9.2043017525245807E-01
2R_18598854_SNP T C 0.3263 62 128 0.3709 3.8466246386449476E-01
2R_18598890_SNP C A 0.4628 87 101 0.4989 5.1087403150596744E-01
2R_18598908_SNP T C 0.07143 14 182 0.5966 6.0623466645258661E-01
2R_18598983_SNP T C 0.4865 90 95 0.1509 1.3690469997974497E-01
2R_18598986_SNP A G 0.2932 56 135 0.5045 4.9704694435299390E-01
2R_18598992_SNP C T 0.2917 56 136 0.612 6.0510647550843089E-01
2R_18599016_SNP T C 0.1451 28 165 0.1696 1.6765996966515462E-01
2R_18599077_SNP A G 0.08854 17 175 0.9954 9.9535920229632402E-01
2R_18599093_SNP G T 0.3665 70 121 0.8411 8.4082622127119411E-01
2R_18599098_SNP C T 0.1333 26 169 0.9866 9.8655170862382535E-01
2R_18599102_SNP T G 0.08333 16 176 0.8079 8.0532914845526049E-01
2R_18599165_SNP C T 0.1443 28 166 0.5786 5.7642348866292603E-01
2R_18599202_SNP A G 0.3175 60 129 0.4501 4.3874931803092776E-01
2R_18599219_SNP T C 0.2821 55 140 0.4737 4.7361447291204917E-01
2R_18599234_SNP T C 0.4011 75 112 0.759 7.5375820473736499E-01
2R_18599237_SNP T A 0.3743 70 117 0.4656 4.5600752348710061E-01
2R_18599300_SNP G T 0.1354 26 166 0.9286 9.2767361255831604E-01
2R_18599324_SNP T C 0.2304 44 147 0.3105 3.0610660978245430E-01
2R_18599344_SNP T C 0.1518 29 162 0.7922 7.8906680141083840E-01
2R_18599353_SNP A C 0.07071 14 184 0.7948 7.9256882403545736E-01
2R_18599356_SNP G A 0.06122 12 184 0.7475 7.4412387700863580E-01
2R_18599419_SNP T C 0.2642 51 142 0.2151 2.1656494486202271E-01
2R_18599434_SNP A G 0.2615 51 144 0.243 2.3659134071685195E-01
2R_18599435_SNP C T 0.2615 51 144 0.2119 2.0492921166502565E-01
2R_18599539_SNP T C 0.1598 31 163 0.2779 2.8950440771221964E-01
2R_18599617_SNP T A 0.4301 80 106 0.636 6.2686717435524753E-01
2R_18599634_SNP C G 0.4415 83 105 0.7208 7.1476875817030927E-01
2R_18599696_SNP C T 0.2896 53 130 0.2814 3.0480958829067983E-01
2R_18599810_SNP A G 0.08763 17 177 0.5291 5.2254441244251359E-01
2R_18599832_SNP T C 0.484 91 97 0.6074 6.1939555876157648E-01
2R_18599849_SNP C A 0.3421 65 125 0.7488 7.5570286219503002E-01
2R_18599855_SNP T G 0.4194 78 108 0.7469 7.5337705499138286E-01
2R_18599897_SNP C T 0.4339 82 107 0.6217 6.3468167184048951E-01
2R_18599898_SNP C A 0.4693 84 95 0.5431 5.5512702547863824E-01
2R_18599939_SNP C T 0.2727 51 136 0.2257 2.3422334833165182E-01
2R_18600014_SNP G A 0.445 85 106 0.4679 4.6246942532912794E-01
2R_18600089_SNP T C 0.07143 14 182 0.6519 6.5056380545495607E-01
2R_18600098_SNP T C 0.1795 35 160 0.9694 9.7009130173596136E-01
2R_18600387_SNP T C 0.2193 41 146 0.5428 5.5450446230472772E-01
2R_18600400_SNP T C 0.2842 54 136 0.9641 9.6335613171339074E-01
2R_18600408_SNP T C 0.2381 45 144 0.4248 4.2101727063479710E-01
2R_18600429_SNP T C 0.1347 26 167 0.614 6.0754630198877746E-01
2R_18600430_SNP T C 0.3333 62 124 0.8325 8.4009144340860142E-01
2R_18600480_SNP C A 0.4895 93 97 0.3073 3.2605238915398771E-01
2R_18600507_SNP A G 0.09278 18 176 0.1022 1.0025566374933048E-01
2R_18600583_SNP A T 0.1392 27 167 0.8777 8.7572910199151410E-01
2R_18600601_SNP C T 0.2316 44 146 0.0946 9.2396704596120260E-02
2R_18600613_SNP C T 0.232 45 149 0.5186 5.1216398183127754E-01
2R_18600622_SNP C T 0.05051 10 188 0.6616 6.5833549011050985E-01
2R_18600628_SNP T C 0.05076 10 187 0.6228 6.1876757613956013E-01
2R_18600649_SNP G C 0.05051 10 188 0.536 5.3172323393953047E-01
2R_18600652_SNP T C 0.1257 24 167 0.2497 2.4389859035445416E-01
2R_18600654_SNP A G 0.2344 45 147 0.5566 5.5112619188267309E-01
2R_18600700_SNP C T 0.3122 59 130 0.3188 3.1718155619315780E-01
2R_18600709_SNP C T 0.4579 87 103 0.2747 2.8565327946358721E-01
2R_18600721_SNP T G 0.1487 29 166 0.3056 3.1738586979568784E-01
2R_18600727_SNP A G 0.1044 19 163 0.395 4.0485527331857218E-01
2R_18600730_SNP G A 0.2674 50 137 0.7549 7.5408320035999810E-01
2R_18600845_SNP A C 0.08763 17 177 0.2485 2.4487925789157772E-01
2R_18600896_SNP C G 0.0567 11 183 0.5419 5.3668643729738719E-01
2R_18600916_DEL C CC 0.4054 75 110 0.4452 4.4420733593591133E-01
2R_18600922_SNP T C 0.418 79 110 0.4603 4.6058654881829919E-01
2R_18600984_SNP G C 0.3262 61 126 0.3462 3.5618172966034700E-01
2R_18601002_SNP T G 0.09341 17 165 0.9347 9.3301240761949211E-01
2R_18601035_SNP C T 0.2917 56 136 0.8041 7.9999936329635557E-01
2R_18601101_SNP A G 0.1472 29 168 0.3627 3.7498559662715258E-01
2R_18601103_SNP T G 0.1487 29 166 0.378 3.8893968602997586E-01
2R_18601108_INS TCTT T 0.1283 24 163 0.9529 9.5158250785783394E-01
2R_18601130_SNP T A 0.369 69 118 0.9143 9.1732761509266147E-01
2R_18601199_SNP G T 0.1917 37 156 0.9604 9.5998464746647816E-01
2R_18601205_SNP T C 0.3608 70 124 0.6138 6.1303599813947540E-01
2R_18601215_SNP G A 0.2926 55 133 0.1268 1.3606226206483918E-01
2R_18601295_SNP G T 0.3368 65 128 0.6449 6.5179076435546102E-01
2R_18601342_SNP T C 0.3211 61 129 0.6437 6.5255026142588768E-01
2R_18601356_SNP C T 0.3069 58 131 0.6669 6.7624029702343647E-01
2R_18601363_SNP T A 0.2902 56 137 0.4182 4.1412578320752780E-01
2R_18601380_SNP G A 0.401 77 115 0.1147 1.1209816551158902E-01
2R_18601401_SNP A G 0.2751 52 137 0.8609 8.6536622811394637E-01
2R_18601440_SNP T C 0.3594 69 123 0.5344 5.4511904139162315E-01
2R_18601482_SNP C T 0.228 44 149 0.2179 2.3653676097410292E-01
2R_18601522_INS TT T 0.08649 16 169 0.9226 9.2002912742942644E-01
2R_18601537_SNP T G 0.2751 52 137 0.3437 3.5500463202853938E-01
2R_18601550_SNP C A 0.3471 59 111 0.7342 7.3139602142749371E-01
2R_18601566_SNP T C 0.07538 15 184 0.3034 2.9920552988702476E-01
2R_18601568_SNP G C 0.08586 17 181 0.2401 2.4087301781322812E-01
2R_18601569_SNP C T 0.08586 17 181 0.2401 2.4087301781322812E-01
2R_18601582_SNP G A 0.1128 22 173 0.5475 5.4144322685721624E-01
2R_18601589_SNP G C 0.2158 41 149 0.1864 2.0660778804315405E-01
2R_18601648_SNP C T 0.3245 61 127 0.2362 2.2584099509035793E-01
2R_18601657_SNP A G 0.1156 23 176 0.9839 9.8384098393121611E-01
2R_18601886_SNP T C 0.1295 25 168 0.6408 6.3398171522191671E-01
2R_18601898_SNP A T 0.3032 57 131 0.04435 4.8198743961274354E-02
2R_18601936_INS TATCC T 0.2081 36 137 0.5573 5.4213835551320244E-01
2R_18601968_SNP A T 0.1392 27 167 0.7518 7.4733394375446571E-01
2R_18602079_SNP A G 0.065 13 187 0.7094 7.0767994898195830E-01
2R_18602229_SNP T C 0.3016 57 132 0.09631 1.0770064670280211E-01
2R_18602241_SNP C A 0.3135 58 127 0.107 1.1719854005875308E-01
2R_18602307_SNP G A 0.4415 83 105 0.09724 9.4094014768968837E-02
2R_18602324_SNP G A 0.3632 69 121 0.2849 2.7728990571789003E-01
2R_18602342_SNP T C 0.3617 68 120 0.3118 3.0512374911632345E-01
2R_18602537_SNP T A 0.1667 32 160 0.2012 2.1501514134775335E-01
2R_18602603_SNP C G 0.4271 82 110 0.02913 2.7228806473356886E-02
2R_18602682_SNP G A 0.06091 12 185 0.1489 1.4519715867683292E-01
2R_18602804_SNP T C 0.06533 13 186 0.3621 3.5790430586139055E-01
2R_18602825_SNP T G 0.1122 22 174 0.0392 3.7798011708444566E-02
2R_18602942_SNP C T 0.1582 31 165 0.08696 8.5952684215642727E-02
2R_18603002_SNP T C 0.0603 12 187 0.3896 3.8541534807879785E-01
2R_18603292_SNP C A 0.1885 36 155 0.04667 4.1923064155254416E-02
2R_18603301_SNP G A 0.1667 32 160 0.02867 2.5423350539418452E-02
2R_18603310_SNP C T 0.09744 19 176 0.02399 2.2636420876620648E-02
2R_18603316_SNP C G 0.2041 40 156 0.1211 1.1591453149615294E-01
2R_18603442_SNP G A 0.466 89 102 0.474 4.6814600730795453E-01
2R_18603487_SNP C T 0.2308 45 150 0.5445 5.3814937940713081E-01
2R_18603499_SNP A C 0.1771 34 158 0.8978 8.9601822479996829E-01
2R_18603505_SNP G A 0.291 55 134 0.6509 6.4291547897028867E-01
2R_18603520_SNP G A 0.1846 36 159 0.995 9.9488996266569929E-01
2R_18603541_SNP T C 0.2769 54 141 0.9287 9.3026287688856324E-01
2R_18603589_SNP C T 0.342 66 127 0.376 3.6681546999778403E-01
2R_18603590_SNP T C 0.1897 37 158 0.8933 8.9176932400765219E-01
2R_18603658_SNP C T 0.0603 12 187 0.7826 7.8083053316925044E-01
2R_18603667_SNP T C 0.2448 47 145 0.4311 4.2897455527917649E-01
2R_18603778_SNP A C 0.2835 55 139 0.496 5.0515878408335579E-01
2R_18603828_SNP C G 0.1192 23 170 0.4802 4.7496430897884145E-01
2R_18603872_SNP T C 0.4731 88 98 0.8359 8.3926468807890309E-01
2R_18603887_SNP A T 0.132 26 171 0.913 9.1202167631364239E-01
2R_18603980_SNP A G 0.4021 76 113 0.1446 1.3699927476036600E-01
2R_18604013_SNP A C 0.1795 35 160 0.893 8.9154093517245325E-01
2R_18604053_SNP C T 0.1813 35 158 0.008858 7.8893619287354732E-03
2R_18604061_SNP G T 0.3246 62 129 0.02546 2.3183588867216623E-02
2R_18604194_SNP A G 0.3641 67 117 0.1547 1.6687082361538708E-01
2R_18604212_SNP G A 0.3404 64 124 0.2658 2.7644345107065571E-01
2R_18604221_SNP T C 0.1518 29 162 0.2694 2.6209149442997015E-01
2R_18604245_SNP C T 0.455 86 103 0.1576 1.5114098124439124E-01
2R_18604344_SNP A G 0.285 55 138 0.426 4.3499815796702279E-01
2R_18604393_SNP T A 0.3026 59 136 0.3036 3.1489024455264902E-01
2R_18604464_SNP T C 0.05208 10 182 0.5631 5.5840937497007204E-01
2R_18604467_SNP C T 0.2487 48 145 0.7693 7.6524586813769957E-01
2R_18604473_SNP C T 0.2932 56 135 0.3382 3.4559755783808432E-01
2R_18604501_SNP C G 0.2842 54 136 0.3908 3.9898914988358569E-01
2R_18604531_SNP C G 0.3316 62 125 0.7297 7.2227375254241688E-01
2R_18604545_SNP G A 0.3177 61 131 0.4281 4.2404597629077279E-01
2R_18604683_SNP G T 0.3351 64 127 0.8393 8.3586635138833021E-01
2R_18604686_SNP C A 0.3194 61 130 0.7897 7.8622293432894408E-01
2R_18604689_SNP A C 0.1719 33 159 0.2702 2.9032340914106203E-01
2R_18604756_SNP C G 0.3263 62 128 0.07954 8.6320832324544017E-02
2R_18604766_SNP G A 0.3757 71 118 0.1307 1.4553038438170696E-01
2R_18604773_SNP C T 0.3789 72 118 0.08669 9.3721361017645721E-02
2R_18604788_SNP C T 0.3421 65 125 0.125 1.3413304990166142E-01
2R_18604792_DEL A AA 0.1005 19 170 0.5777 5.7167590765087040E-01
2R_18604831_INS T TTGTAT 0.3723 70 118 0.4638 4.5129096517827294E-01
2R_18604856_SNP G T 0.3579 68 122 0.4194 4.0858421388189092E-01
2R_18604862_SNP T A 0.1968 37 151 0.0791 8.5230964141138621E-02
2R_18604914_SNP C A 0.1364 27 171 0.2409 2.3645206545844544E-01
2R_18604935_SNP T C 0.132 26 171 0.2421 2.3642994326456857E-01
2R_18605015_SNP A C 0.055 11 189 0.07321 7.1419255479522756E-02
2R_18605065_SNP A G 0.1094 21 171 0.02078 2.0074257843693839E-02
2R_18605101_SNP A G 0.1765 33 154 0.1936 2.0919614556956090E-01
2R_18605109_SNP A T 0.1852 35 154 0.1741 1.9062105247806971E-01
2R_18605130_SNP G T 0.3263 62 128 0.9054 9.1067245580020062E-01
2R_18605256_SNP T C 0.1774 33 153 0.2803 2.8965044069012935E-01
2R_18605283_SNP C A 0.1641 32 163 0.7348 7.3510712120108201E-01
2R_18605335_SNP A T 0.1574 31 166 0.1114 1.0727315566357554E-01
2R_18605343_SNP C T 0.1979 37 150 0.3852 4.0178395651032850E-01
2R_18605349_SNP T C 0.4468 84 104 0.2966 3.1335750708203303E-01
2R_18605351_SNP G T 0.4474 85 105 0.3028 3.2109055816400012E-01
2R_18605355_SNP G T 0.4444 84 105 0.2649 2.8322689254494582E-01
2R_18605358_SNP A C 0.2053 39 151 0.6895 6.9623787273813798E-01
2R_18605375_SNP C T 0.1173 23 173 0.49 4.8427460451684412E-01
2R_18605411_SNP A T 0.3032 57 131 0.8212 8.2421991112293846E-01
2R_18605429_SNP A G 0.055 11 189 0.2675 2.6445685376872685E-01
2R_18605450_SNP G A 0.4316 82 108 0.03306 3.8119434926670734E-02
2R_18605462_SNP G C 0.4895 93 97 0.6673 6.7351842920423211E-01
2R_18605543_SNP C A 0.2766 52 136 0.6917 6.9805493835940235E-01
2R_18605716_SNP A G 0.4255 80 108 0.7772 7.7971951259705197E-01
2R_18605734_SNP T C 0.0733 14 177 0.1508 1.4461169276565944E-01
2R_18605752_SNP A T 0.3333 63 126 0.7802 7.7545141745903656E-01
2R_18605788_SNP T A 0.3196 62 132 0.733 7.3818717046025228E-01
2R_18605794_SNP T C 0.07 14 186 0.4052 4.0226943802617832E-01
2R_18605797_SNP T C 0.4603 87 102 0.9367 9.3789496544830275E-01
2R_18605818_SNP T G 0.381 72 117 0.7932 7.9593680875253492E-01
2R_18605935_SNP C G 0.4541 84 101 0.7708 7.7782479205526889E-01
2R_18605974_SNP A G 0.4842 92 98 0.6656 6.7761029756251889E-01
2R_18606036_SNP G A 0.4974 96 97 0.6917 6.9935710304309728E-01
2R_18606064_SNP T C 0.05699 11 182 0.937 9.3582083599725352E-01
2R_18606069_SNP G A 0.3316 63 127 0.9403 9.3932546667052563E-01
2R_18606163_SNP T C 0.2947 56 134 0.8844 8.8248334183422505E-01
2R_18606286_SNP T C 0.09278 18 176 0.4574 4.5044515775352123E-01
2R_18606367_SNP C T 0.4474 85 105 0.57 5.7497890764371573E-01
2R_18606493_SNP A T 0.4974 95 96 0.4239 4.3254676958325811E-01
2R_18606577_SNP C T 0.2251 43 148 0.4722 4.8265107277071095E-01
2R_18606591_SNP A G 0.224 43 149 0.3748 3.9351788052307801E-01
2R_18606747_SNP G A 0.4348 80 104 0.5176 5.3295833548969296E-01
2R_18606754_SNP T C 0.4317 79 104 0.3612 3.7198745949167145E-01
2R_18606780_SNP T C 0.1289 25 169 0.3961 3.9009845065803794E-01
2R_18606790_SNP T C 0.1289 25 169 0.3545 3.4896994148513594E-01
2R_18606793_SNP C G 0.3351 63 125 0.5764 5.8280661021141156E-01
2R_18606832_SNP A T 0.2646 50 139 0.6716 6.7453199110898776E-01
2R_18606841_SNP G A 0.4709 89 100 0.2899 2.9662951394229109E-01
2R_18606856_SNP A G 0.06566 13 185 0.9956 9.9561994169775958E-01
2R_18606874_SNP C T 0.4709 89 100 0.7825 7.8639769098025625E-01
2R_18606883_SNP C A 0.4603 87 102 0.9625 9.6311592518820810E-01
2R_18606931_SNP T C 0.2103 41 154 0.3 2.9316992116941210E-01
2R_18606991_SNP T A 0.4919 91 94 0.563 5.5270219175390145E-01
2R_18607018_SNP A G 0.05584 11 186 0.9901 9.9000268663178581E-01
2R_18607023_SNP A G 0.3989 75 113 0.6484 6.4132264718512855E-01
2R_18607039_SNP T C 0.4115 79 113 0.5811 5.7388605765317835E-01
2R_18607143_SNP C G 0.3511 66 122 0.4116 4.3029925020493964E-01
2R_18607154_SNP C T 0.05102 10 186 0.09696 9.2446394597596737E-02
2R_18607168_SNP A G 0.0603 12 187 0.1176 1.1467025251348906E-01
2R_18607176_SNP C T 0.05556 11 187 0.1484 1.4453457517433810E-01
2R_18607178_SNP T C 0.0603 12 187 0.1176 1.1467025251348906E-01
2R_18607214_SNP A G 0.3545 67 122 0.4035 4.1336983931811577E-01
2R_18607232_SNP T G 0.05556 11 187 0.1424 1.3850384666239279E-01
2R_18607238_SNP A G 0.2074 39 149 0.9123 9.0983679352220859E-01
2R_18607253_SNP G A 0.05556 11 187 0.1166 1.1274266823889512E-01
2R_18607358_SNP T A 0.4737 81 90 0.9724 9.7201129274488274E-01
2R_18607370_SNP T C 0.3439 65 124 0.6151 6.1125965528926007E-01
2R_18607403_SNP T A 0.4202 79 109 0.4843 4.8109297945692131E-01
2R_18607430_SNP T C 0.07538 15 184 0.6192 6.1610464689905631E-01
2R_18607460_SNP G A 0.4555 87 104 0.9182 9.1627333094600827E-01
2R_18607523_SNP G C 0.4286 81 108 0.8027 8.0146728727119565E-01
2R_18607646_SNP G T 0.266 50 138 0.6559 6.5063755310641380E-01
2R_18607712_SNP A G 0.07576 15 183 0.9095 9.0858456709987878E-01
2R_18607736_SNP A G 0.2947 56 134 0.9225 9.2053754654741171E-01
2R_18607745_SNP C A 0.09794 19 175 0.8292 8.2620715985231030E-01
2R_18607748_SNP G A 0.2947 56 134 0.9141 9.1186504661085865E-01
2R_18607766_SNP A G 0.1347 26 167 0.8941 8.9195701072666478E-01
2R_18607856_SNP A G 0.2781 52 135 0.987 9.8669761805298184E-01
2R_18607949_SNP G A 0.3081 57 128 0.7977 7.9174487231007062E-01
2R_18607985_SNP C G 0.06154 12 183 0.3059 2.9899540882871711E-01
2R_18607988_SNP A C 0.06154 12 183 0.1722 1.6589975344208641E-01
2R_18607997_SNP C T 0.2353 44 143 0.9286 9.2797097732508749E-01
2R_18608015_SNP G A 0.3316 62 125 0.8275 8.2486882842610909E-01
2R_18608027_SNP T C 0.07107 14 183 0.5976 5.9665955041641472E-01
2R_18608057_SNP A G 0.151 29 163 0.7555 7.5616832122216870E-01
2R_18608060_SNP G A 0.25 47 141 0.8266 8.2592315422501783E-01
2R_18608063_SNP G C 0.1518 29 162 0.7234 7.2474093058461797E-01
2R_18608069_SNP C T 0.2391 44 140 0.9079 9.0706626654220590E-01
2R_18608105_SNP G A 0.4839 90 96 0.2574 2.4369480209136662E-01
2R_18608159_SNP G A 0.418 79 110 0.4518 4.4804148717029380E-01
2R_18608198_SNP G A 0.4789 91 99 0.06138 6.9957592755118203E-02
2R_18608201_SNP G T 0.455 86 103 0.1789 1.7408525165938338E-01
2R_18608261_SNP C G 0.1204 23 168 0.5527 5.5121203453694390E-01
2R_18608267_SNP T G 0.07937 15 174 0.5795 5.7098129752267535E-01
2R_18608270_SNP A G 0.07692 15 180 0.299 2.9221847319426919E-01
2R_18608372_SNP A G 0.1368 26 164 0.85 8.4921272703313355E-01
2R_18608381_SNP C T 0.1598 31 163 0.4855 4.8492214217211560E-01
2R_18608384_SNP A G 0.3105 59 131 0.1509 1.5117863078113880E-01
2R_18608441_SNP C A 0.3934 72 111 0.5497 5.3472909499687926E-01
2R_18608465_SNP G A 0.1466 28 163 0.1884 1.7957576847854717E-01
2R_18608477_SNP A G 0.09137 18 179 0.4694 4.6431932580534918E-01
2R_18608627_SNP G T 0.4462 83 103 0.2093 2.0232738407056849E-01
2R_18608648_SNP G A 0.3871 72 114 0.2485 2.4321902469287981E-01
2R_18608666_SNP T C 0.05051 10 188 0.1306 1.2692307349755938E-01
2R_18608786_SNP G A 0.114 22 171 0.7148 7.0967071210287924E-01
2R_18608804_SNP C T 0.1295 25 168 0.769 7.6516149243108100E-01
2R_18608810_SNP G A 0.1302 25 167 0.8427 8.3965904889888321E-01
2R_18608828_SNP T G 0.484 91 97 0.7962 7.9638734297813918E-01
2R_18608855_SNP T G 0.08854 17 175 0.4931 4.8399827236884974E-01
2R_18608894_SNP C A 0.1458 28 164 0.3575 3.4867405341399782E-01
2R_18608927_SNP T C 0.2558 44 128 0.03027 2.7403804465081023E-02
2R_18608948_SNP A G 0.4492 84 103 0.8037 8.0159213983937438E-01
2R_18608951_SNP T C 0.09424 18 173 0.5377 5.2909873039785527E-01
2R_18608972_SNP A G 0.2902 56 137 0.8378 8.3467604644280047E-01
2R_18609026_SNP G A 0.1466 28 163 0.2307 2.2151949638919166E-01
2R_18609038_SNP C T 0.1675 32 159 0.5104 5.0092868409414715E-01
2R_18609074_SNP T C 0.1684 33 163 0.3281 3.2227439957839987E-01
2R_18609176_SNP A T 0.0829 16 177 0.06574 6.7829518061799404E-02
2R_18609233_SNP A T 0.1186 23 171 0.7744 7.7086472963433839E-01
2R_18609243_SNP T C 0.2842 54 136 0.1735 1.6369999905267063E-01
2R_18609314_SNP A T 0.1518 29 162 0.0121 1.0952283393860469E-02
2R_18609316_SNP C T 0.4421 84 106 0.4083 3.9951950345964271E-01
2R_18609318_SNP A G 0.09948 19 172 0.107 1.0202599448725758E-01
2R_18609320_SNP A T 0.232 45 149 0.009612 8.9399355824152441E-03
2R_18609328_SNP C T 0.232 45 149 0.009612 8.9399355824152441E-03
2R_18609344_SNP G C 0.4255 80 108 0.8543 8.5200378297904455E-01
2R_18609364_SNP A T 0.3854 74 118 0.1224 1.1506061004007362E-01
2R_18609376_SNP T G 0.4323 83 109 0.8774 8.7590564396799397E-01
2R_18609492_SNP A G 0.4118 77 110 0.08854 8.6905565613406455E-02
2R_18609507_SNP T C 0.4054 75 110 0.07309 6.6972588257255966E-02
2R_18609513_SNP A T 0.1939 38 158 0.2015 1.9495046170128127E-01
2R_18609701_SNP G A 0.4865 90 95 0.07091 6.8616696921720857E-02
2R_18609845_DEL G GG 0.1263 24 166 0.5781 5.7770239611789564E-01
2R_18609865_SNP A G 0.1443 28 166 0.5833 5.7605045181103953E-01
2R_18609913_SNP A T 0.1436 28 167 0.8538 8.5247563475665167E-01
2R_18609920_SNP T A 0.1451 28 165 0.7558 7.5110061810765449E-01
2R_18609926_DEL T TTG 0.05 10 190 0.3945 3.9148160155749989E-01
2R_18609934_DEL G GTG 0.1354 26 166 0.8108 8.0963128279099583E-01
2R_18609966_SNP A G 0.1148 21 162 0.9222 9.3192476023456994E-01
2R_18609997_SNP T A 0.2565 49 142 0.02334 2.1291693029189297E-02
2R_18610001_DEL A ATA 0.1852 35 154 0.8467 8.4498867543628620E-01
2R_18610024_DEL A AAGTGGATCTGTACA 0.1117 21 167 0.6848 6.8324863505338440E-01
2R_18610059_SNP G A 0.2604 50 142 0.8075 8.0363837453497833E-01
2R_18610109_SNP T C 0.2941 55 132 0.7605 7.5413138340322106E-01
2R_18610128_SNP T A 0.05128 10 185 0.6199 6.1584082738870949E-01
2R_18610202_SNP T C 0.4293 82 109 0.2541 2.5052482999150849E-01
2R_18610222_SNP A T 0.2713 51 137 0.6956 6.9344522647514495E-01
2R_18610226_SNP G A 0.3866 75 119 0.4386 4.3811934180178658E-01
2R_18610234_SNP A G 0.3508 67 124 0.5033 5.0238790043803272E-01
2R_18610240_INS GA G 0.2155 39 142 0.3519 3.4611410682126820E-01
2R_18610544_SNP G A 0.1036 20 173 0.2746 2.6658482685807416E-01
2R_18610550_SNP C T 0.08247 16 178 0.1807 1.7512431064952039E-01
2R_18610619_SNP G A 0.1474 28 162 0.6002 5.9627292101394425E-01
2R_18610658_DEL A AA 0.1027 19 166 0.4081 3.9622978359666150E-01
2R_18610692_SNP G T 0.2158 41 149 0.05088 4.6731641478343938E-02
2R_18610771_INS AA A 0.1257 24 167 0.3121 3.0934742877011134E-01
2R_18610782_SNP T A 0.06599 13 184 0.5261 5.2451574854672034E-01
2R_18610791_DEL A ACTTCACATGTGTATAAAGATATT 0.1809 34 154 0.5346 5.3874781443620368E-01
2R_18610843_SNP T G 0.1122 22 174 0.2068 2.0314389528845955E-01
2R_18610848_SNP A T 0.1128 22 173 0.3662 3.6700208782030186E-01
2R_18610851_SNP G A 0.05102 10 186 0.1419 1.3584364766553081E-01
2R_18610996_SNP C T 0.1077 21 174 0.7528 7.5303282043586595E-01
2R_18611164_SNP A G 0.06091 12 185 0.9264 9.2577979420512402E-01
2R_18611230_DEL CC C 0.3476 65 122 0.9474 9.4986076774086181E-01
2R_18611262_SNP G A 0.4219 81 111 0.8645 8.6965856995488411E-01
2R_18611363_DEL C CACAAAC 0.1829 32 143 0.6637 6.7323210395936650E-01
2R_18611545_SNP A C 0.3446 61 116 0.1411 1.4256596247004782E-01
2R_18611569_SNP G A 0.2903 54 132 0.7186 7.1524919651977470E-01
2R_18611638_SNP C T 0.08673 17 179 0.4443 4.3834391822243424E-01
2R_18611667_SNP C A 0.07979 15 173 0.6034 6.0022067235206844E-01
2R_18611683_SNP G A 0.2903 54 132 0.8276 8.3434356491232120E-01
2R_18611717_SNP A G 0.09231 18 177 0.4233 4.2379243507334230E-01
2R_18611733_SNP T C 0.2312 43 143 0.02342 2.0887115308683885E-02
2R_18611736_SNP A C 0.05641 11 184 0.952 9.5170714408418966E-01
2R_18611737_SNP A C 0.25 47 141 0.5835 5.9453627866775394E-01
2R_18611738_SNP A G 0.2381 45 144 0.9114 9.1410355821698641E-01
2R_18611742_SNP G A 0.3946 73 112 0.05985 6.7874732879739552E-02
2R_18611752_SNP T C 0.3368 64 126 0.005491 4.8447651813039424E-03
2R_18611760_SNP G A 0.1392 27 167 0.6728 6.7944186879747770E-01
2R_18611766_SNP C T 0.08122 16 181 0.1919 1.8602402012344688E-01
2R_18611768_SNP G T 0.4341 79 103 0.09919 1.1024453605539597E-01
2R_18611772_SNP C G 0.2827 54 137 0.0125 1.1535845562122830E-02
2R_18611780_SNP C T 0.2021 39 154 0.02988 2.8293344151297844E-02
2R_18611781_SNP T A 0.2021 39 154 0.02988 2.8293344151297844E-02
2R_18611795_INS AA A 0.2529 44 130 0.6712 6.7955429537749745E-01
2R_18611799_SNP A C 0.4372 80 103 0.09861 1.0844715322726761E-01
2R_18611800_SNP T C 0.4481 82 101 0.09711 1.0874677271733180E-01
2R_18611805_SNP A G 0.2139 40 147 0.2304 2.3863246553142459E-01
2R_18611810_SNP A G 0.07653 15 181 0.4969 4.9501713668944136E-01
2R_18611815_SNP T A 0.4202 79 109 0.0372 4.1628693868346278E-02
2R_18611822_SNP T G 0.08122 16 181 0.2754 2.6960562164740609E-01
2R_18611828_SNP T A 0.0804 16 183 0.1606 1.5712586719605648E-01
2R_18611857_SNP T A 0.08122 16 181 0.2117 2.0752405389973538E-01
2R_18611858_SNP A G 0.08122 16 181 0.2117 2.0752405389973538E-01
2R_18611873_SNP T C 0.09091 18 180 0.2558 2.5215317753394573E-01
2R_18611887_SNP T A 0.1218 24 173 0.3391 3.3243449192562646E-01
2R_18611889_SNP A T 0.1173 23 173 0.3264 3.1851207140107085E-01
2R_18611926_SNP A C 0.05584 11 186 0.201 2.0022884100412353E-01
2R_18611935_SNP T C 0.2181 41 147 0.3571 3.7337718315430324E-01
2R_18611936_SNP T C 0.1005 20 179 0.02109 1.9992784968171407E-02
2R_18611947_SNP G A 0.2181 41 147 0.2514 2.6565026821166082E-01
2R_18611957_SNP T G 0.1192 23 170 0.7746 7.7972681060733640E-01
2R_18611959_SNP T A 0.1146 22 170 0.679 6.8552289822266710E-01
2R_18611968_SNP A G 0.1667 33 165 0.2628 2.5737871599817774E-01
2R_18611969_SNP G C 0.134 26 168 0.3484 3.4808876205744599E-01
2R_18612005_DEL T TAT 0.1497 28 159 0.3893 3.8549889886961231E-01
2R_18612010_SNP G A 0.1295 25 168 0.382 3.8061193090787959E-01
2R_18612012_SNP G C 0.1385 27 168 0.308 3.0858400922562201E-01
2R_18612025_SNP C T 0.2737 52 138 0.7074 7.0623686660842477E-01
2R_18612027_DEL G TC 0.0765 14 169 0.6491 6.5121055540910311E-01
2R_18612028_SNP C G 0.4785 78 85 0.3667 3.5458977736070274E-01
2R_18612029_SNP A G 0.1385 27 168 0.308 3.0858400922562201E-01
2R_18612095_SNP T A 0.4362 82 106 0.3219 3.3890619876078731E-01
2R_18612214_SNP A G 0.08763 17 177 0.6439 6.5185207112083088E-01
2R_18612245_SNP A G 0.08421 16 174 0.6042 6.0943422894881194E-01
2R_18612254_SNP G A 0.1667 31 155 0.5211 5.1245066731886135E-01
2R_18612278_SNP A G 0.1481 28 161 0.9897 9.8951540871448018E-01
2R_18612287_SNP G A 0.06915 13 175 0.8116 8.0687654760640970E-01
2R_18612314_SNP G A 0.05076 10 187 0.3167 3.2929666263935131E-01
2R_18612439_SNP A G 0.09424 18 173 0.2613 2.6938496345085094E-01
2R_18612581_SNP G A 0.1383 26 162 0.2388 2.3012250355722874E-01
2R_18612632_SNP T C 0.1042 20 172 0.9645 9.6384538692974309E-01
2R_18612719_SNP A G 0.2116 40 149 0.8386 8.3440725063307930E-01
2R_18612812_SNP T G 0.1875 33 143 0.3562 3.9556129246260463E-01
2R_18612899_SNP C T 0.489 89 93 0.3406 3.4830223442604347E-01
2R_18613061_SNP A G 0.3871 72 114 0.1937 1.9707807841993097E-01
2R_18613077_SNP C T 0.4526 86 104 0.4828 4.8870948662740121E-01
2R_18613078_SNP C G 0.241 47 148 0.4988 4.9129457650945785E-01
2R_18613110_SNP T G 0.3438 66 126 0.2089 2.0294641264355673E-01
2R_18613146_SNP G A 0.2063 39 150 0.1041 1.0879579452984856E-01
2R_18613198_SNP C A 0.1099 21 170 0.2471 2.5484477246993198E-01
2R_18613235_SNP C T 0.05851 11 177 0.1753 1.6664312450795504E-01
2R_18613249_SNP A T 0.0582 11 178 0.2468 2.3879417777575007E-01
2R_18613250_SNP T C 0.3526 67 123 0.2108 2.1722688570892867E-01
2R_18613285_SNP G T 0.3316 63 127 0.4737 4.8487899458466832E-01
2R_18613301_SNP A G 0.2143 42 154 0.2396 2.3641210349507302E-01
2R_18613330_SNP T C 0.05025 10 189 0.1354 1.3490140559952102E-01
2R_18613342_SNP A G 0.05025 10 189 0.4174 4.1356363902571924E-01
2R_18613363_SNP A T 0.1173 23 173 0.5841 5.7890675134407976E-01
2R_18613365_SNP A G 0.1218 24 173 0.3603 3.5821495560798611E-01
2R_18613367_SNP C A 0.1263 25 173 0.5674 5.6376335451873794E-01
2R_18613376_SNP T C 0.08081 16 182 0.5944 5.9666081607341592E-01
2R_18613382_SNP A G 0.1263 25 173 0.5674 5.6376335451873794E-01
2R_18613386_SNP C G 0.1263 25 173 0.5674 5.6376335451873794E-01
2R_18613402_SNP G A 0.08081 16 182 0.5252 5.2069569572250873E-01
2R_18613410_SNP C A 0.0625 12 180 0.2262 2.2480767780852673E-01
2R_18613466_DEL G GG 0.3158 60 130 0.3223 3.4085125163563768E-01
2R_18613517_SNP A G 0.06533 13 186 0.3299 3.2635746605001958E-01
2R_18613617_SNP A T 0.3617 68 120 0.3023 3.2392388299151598E-01
2R_18613634_SNP C T 0.05699 11 182 0.3648 3.5950971685637589E-01
2R_18613693_INS GGG A 0.06316 12 178 0.6028 6.0281126947999764E-01
2R_18613700_SNP T A 0.2011 38 151 0.5129 5.1604579954913921E-01
2R_18613824_SNP T C 0.3023 52 120 0.3404 3.3593634677823170E-01
2R_18613831_INS CT C 0.3095 52 116 0.3894 4.1138022729301871E-01
2R_18614073_SNP A G 0.4 76 114 0.7236 7.1892663672732537E-01
2R_18614078_SNP T C 0.1684 32 158 0.8356 8.3261548287502107E-01
2R_18614079_SNP T C 0.4021 76 113 0.8011 7.9754375979960368E-01
2R_18614084_SNP T G 0.1406 27 165 0.02412 2.1937341591704844E-02
2R_18614112_SNP T C 0.1451 28 165 0.01411 1.2430829569854219E-02
2R_18614138_SNP G A 0.1263 24 166 0.0213 1.8773356256612632E-02
2R_18614154_SNP A C 0.1538 30 165 0.03278 3.0255179069288037E-02
2R_18614180_INS AA A 0.2914 51 124 0.612 5.9686907574510173E-01
2R_18614193_DEL AGGAA A 0.1392 27 167 0.06244 5.9350120175677624E-02
2R_18614211_SNP G C 0.1451 28 165 0.04444 4.1720308948468794E-02
2R_18614212_SNP C T 0.1385 27 168 0.0622 5.8298200575928147E-02
2R_18614246_SNP C T 0.09794 19 175 0.1868 1.7938526323053439E-01
2R_18614254_SNP C T 0.254 48 141 0.1761 1.6650168920073560E-01
2R_18614259_INS G GCTGCTG 0.4213 75 103 0.9655 9.6499589153402188E-01
2R_18614283_SNP G A 0.05263 10 180 0.3868 3.7955071964450038E-01
2R_18614338_SNP T C 0.09326 18 175 0.3164 3.0992151295123294E-01
2R_18614415_SNP C A 0.3934 72 111 0.4122 4.0275901782525936E-01
2R_18614449_SNP G C 0.06154 12 183 0.3947 3.8910044426172263E-01
2R_18614515_SNP T A 0.102 20 176 0.7498 7.4689452335686934E-01
2R_18614578_SNP G T 0.06701 13 181 0.7614 7.5916283431784382E-01
2R_18614652_SNP T C 0.2268 44 150 0.8047 8.0154310386919503E-01
2R_18614653_SNP T A 0.1106 22 177 0.8517 8.5049352400866152E-01
2R_18614656_SNP T G 0.1066 21 176 0.9921 9.9208722069344335E-01
2R_18614668_SNP G A 0.285 55 138 0.5414 5.3686550713826819E-01
2R_18614672_SNP C A 0.3947 75 115 0.3464 3.3894505873205449E-01
2R_18614679_SNP G A 0.4974 94 95 0.4984 4.9485703698306305E-01
2R_18614693_SNP G C 0.4286 81 108 0.6301 6.2351595078311672E-01
2R_18614702_SNP G T 0.0603 12 187 0.5613 5.5841045411822920E-01
2R_18614703_SNP A G 0.431 75 99 0.4698 4.5821132720326374E-01
2R_18614705_SNP A G 0.1015 20 177 0.6444 6.4008058299497139E-01
2R_18614722_SNP A T 0.0804 16 183 0.382 3.7818575638891871E-01
2R_18614730_DEL C TTT 0.09645 19 178 0.9119 9.1227514599781734E-01
2R_18614730_SNP C T 0.08571 15 160 0.5253 5.2038674457456713E-01
2R_18614736_SNP C T 0.1744 34 161 0.6694 6.6949117985548945E-01
2R_18614737_SNP G T 0.1771 34 158 0.6978 6.9708313110544151E-01
2R_18614754_DEL A AAAGATAAACATAAAGA 0.05882 11 176 0.8464 8.4570925044383594E-01
2R_18614811_SNP T A 0.1015 20 177 0.8766 8.7701767060039593E-01
2R_18614815_SNP A T 0.1061 21 177 0.8453 8.4627356960172972E-01
2R_18614850_SNP A G 0.445 85 106 0.8656 8.6885852451286416E-01
2R_18614913_SNP C T 0.2299 43 144 0.7166 7.1616510236982034E-01
2R_18614926_SNP C G 0.09845 19 174 0.9825 9.8246564928738433E-01
2R_18614931_SNP C T 0.1755 33 155 0.4982 4.9662512332638731E-01
2R_18614945_SNP T C 0.4188 80 111 0.7118 7.1766669645599046E-01
2R_18614959_SNP A T 0.07735 14 167 0.2843 2.9250799291885055E-01
2R_18614973_SNP G A 0.2062 40 154 0.4239 4.2344891953479058E-01
2R_18614986_SNP C A 0.2147 35 128 0.6228 6.0504022326829587E-01
2R_18614987_SNP A G 0.2317 38 126 0.3462 3.2245802888574970E-01
2R_18615020_SNP A C 0.1077 21 174 0.6617 6.5768098157825228E-01
2R_18615133_SNP G T 0.3085 58 130 0.4123 4.1867751890377691E-01
2R_18615186_SNP G C 0.05556 11 187 0.01145 1.0661030329440295E-02
2R_18615274_INS TT T 0.06522 12 172 0.9922 9.9201872566396443E-01
2R_18615277_SNP G T 0.2604 50 142 0.8108 8.0832369581925079E-01
2R_18615283_SNP T G 0.1497 28 159 0.6267 6.2324847524091254E-01
2R_18615457_SNP A G 0.2751 52 137 0.3064 3.1308345869386489E-01
2R_18615468_SNP C G 0.2849 53 133 0.2607 2.6431312623975478E-01
2R_18615469_DEL TTG T 0.2789 53 137 0.2784 2.8552201468141336E-01
2R_18615473_SNP G T 0.2804 53 136 0.2435 2.5273712162043560E-01
2R_18615476_INS A ATATAT 0.262 49 138 0.3216 3.2986394083319925E-01
2R_18615658_SNP T C 0.05128 10 185 0.3037 2.9566058597649703E-01
2R_18615808_SNP T C 0.08901 17 174 0.4274 4.1941351607267707E-01
2R_18615904_SNP T C 0.1082 21 173 0.8096 8.0664660585855641E-01
2R_18615962_SNP G C 0.2021 38 150 0.6471 6.3781804193906100E-01
2R_18615997_SNP G C 0.07143 14 182 0.02674 2.5423996162971814E-02
2R_18616001_SNP A G 0.2553 48 140 0.2054 1.9359138353779759E-01
2R_18616006_SNP G A 0.1309 25 166 0.9244 9.2306032404946659E-01
2R_18616011_SNP T C 0.4896 94 98 0.1208 1.3116383840311463E-01
2R_18616012_SNP C G 0.08901 17 174 0.2944 2.8892518226242159E-01
2R_18616090_SNP G A 0.3978 74 112 0.2879 3.0618471719610341E-01
2R_18616117_INS T ATAC 0.3135 58 127 0.2226 2.3955507968198853E-01
2R_18616128_SNP G C 0.3316 62 125 0.1272 1.4104125009284418E-01
2R_18616196_SNP A T 0.1099 21 170 0.5427 5.3622804937602653E-01
2R_18616398_SNP T C 0.1218 24 173 0.8037 8.0169367229788557E-01
2R_18616478_SNP G A 0.4565 84 100 0.7487 7.4337770363016942E-01
2R_18616512_SNP T C 0.1152 22 169 0.09257 8.9409751995206510E-02
2R_18616533_DEL GA ATCTT 0.07035 14 185 0.2169 2.1296962030472177E-01
2R_18616573_SNP T C 0.3598 68 121 0.9416 9.4126926154923862E-01
2R_18616584_SNP A T 0.3892 72 113 0.9796 9.7926371667771894E-01
2R_18616592_SNP A T 0.1786 35 161 0.8356 8.3355823470951829E-01
2R_18616611_SNP A G 0.1795 35 160 0.9389 9.3826921625958137E-01
2R_18616622_INS T TT 0.4754 87 96 0.4823 4.8194536051802939E-01
2R_18616636_SNP A C 0.1771 34 158 0.8186 8.1768372391359012E-01
2R_18616670_SNP G A 0.05556 11 187 0.9028 9.0186055050884550E-01
2R_18616675_SNP T C 0.09694 19 177 0.5076 5.0892997209523583E-01
2R_18616780_SNP A G 0.05181 10 183 0.3923 3.8653739595532588E-01
2R_18616803_SNP G T 0.1283 24 163 0.8496 8.4714123923053641E-01
2R_18616805_SNP C T 0.1237 23 163 0.7761 7.7197487220967953E-01
2R_18616806_SNP T C 0.09794 19 175 0.4488 4.5074336518645342E-01
2R_18616813_SNP A C 0.07179 14 181 0.9875 9.8774677287162049E-01
2R_18616898_SNP A C 0.07273 12 153 0.2067 2.0804455929113519E-01
2R_18616916_SNP A G 0.06633 13 183 0.9818 9.8225074669519041E-01
2R_18616980_SNP A G 0.3404 64 124 0.7841 7.8271510812059841E-01
2R_18616984_SNP T C 0.08333 16 176 0.3464 3.3972116915825212E-01
2R_18616993_SNP G A 0.125 24 168 0.3481 3.4741313508534211E-01
2R_18617076_SNP G C 0.1701 33 161 0.3198 3.3006454154511056E-01
2R_18617079_SNP C T 0.1615 31 161 0.3596 3.6763169188898581E-01
2R_18617080_SNP G A 0.2356 45 146 0.9368 9.3581875972104367E-01
2R_18617108_DEL T TCTCCTTGATTAAACTAAATTTTTGTATAATATTTCTAAAACTACATACTCCACA 0.1701 33 161 0.3198 3.3006454154511056E-01
2R_18617165_SNP A C 0.1937 37 154 0.8087 8.0544139203288134E-01
2R_18617167_DEL A ACGCACA 0.171 33 160 0.3285 3.3784401459752822E-01
2R_18617215_SNP T A 0.3665 70 121 0.5794 5.7533447961651951E-01
2R_18617236_SNP A G 0.08163 16 180 0.103 1.0069206238680106E-01
2R_18617237_SNP A T 0.1198 23 169 0.0636 6.1535645364654321E-02
2R_18617295_SNP A G 0.1186 23 171 0.6763 6.7197249561302952E-01
2R_18617299_SNP A T 0.2795 45 116 0.4829 4.6351350803138180E-01
2R_18617300_SNP G A 0.3862 73 116 0.9692 9.6858957760353437E-01
2R_18617375_SNP C G 0.09596 19 179 0.7531 7.5035203891418578E-01
2R_18617381_SNP G A 0.1173 23 173 0.5665 5.7521128594332971E-01
2R_18617417_SNP C G 0.3135 58 127 0.7131 7.1015636334795629E-01
2R_18617458_SNP A G 0.2228 43 150 0.7563 7.5557207059998310E-01
2R_18617501_SNP A G 0.3065 57 129 0.8508 8.5217830557128105E-01
2R_18617606_SNP G A 0.1925 36 151 0.5877 5.8304225393918407E-01
2R_18617609_SNP A C 0.09326 18 175 0.3663 3.6939429478827235E-01
2R_18617612_SNP G T 0.2637 48 134 0.3509 3.3194437970855040E-01
2R_18617699_SNP G C 0.4031 77 114 0.9684 9.6771848365831548E-01
2R_18617757_SNP A G 0.3947 75 115 0.9305 9.2982174624626834E-01
2R_18617788_INS TTTAAAAGT T 0.478 87 95 0.4872 4.7977703919312031E-01
2R_18617801_SNP A T 0.4444 84 105 0.6661 6.5932198052797775E-01
2R_18617808_SNP T A 0.3368 65 128 0.4906 4.8525583839146003E-01
2R_18617821_SNP T C 0.06842 13 177 0.5802 5.7473328798708279E-01
2R_18618093_SNP G A 0.246 46 141 0.5275 5.1807611143198162E-01
2R_18618234_SNP G C 0.2819 53 135 0.5416 5.2979914394027960E-01
2R_18618261_SNP T G 0.2216 43 151 0.6285 6.2839666700624752E-01
2R_18618277_SNP A G 0.1701 33 161 0.4903 4.8665690677687534E-01
2R_18618288_SNP C G 0.1179 23 172 0.3563 3.5949625447029487E-01
2R_18618290_INS TAAAGGG T 0.1179 23 172 0.376 3.7900255895810964E-01
2R_18618292_SNP G T 0.134 26 168 0.4464 4.4471561108481916E-01
2R_18618299_SNP C T 0.1223 23 165 0.4352 4.3829584353527540E-01
2R_18618301_SNP G A 0.1179 23 172 0.3521 3.5539169152841343E-01
2R_18618302_SNP T G 0.134 26 168 0.4303 4.2572163617925463E-01
2R_18618304_SNP T G 0.1217 23 166 0.4563 4.6053354761863097E-01
2R_18618306_SNP T G 0.1186 23 171 0.4275 4.2947264851077227E-01
2R_18618314_DEL C CCT 0.1224 24 172 0.4207 4.2463969766142262E-01
2R_18618338_SNP C T 0.1378 27 169 0.4068 4.0430338696241852E-01
2R_18618368_SNP G A 0.3462 63 119 0.8906 8.8950411342747426E-01
2R_18618446_SNP C T 0.3073 59 133 0.3864 3.7710595759472532E-01
2R_18618781_SNP G T 0.2554 47 137 0.461 4.5239770612516206E-01
2R_18618874_SNP T C 0.08377 16 175 0.9572 9.5649462836591426E-01
2R_18618922_SNP G A 0.1675 32 159 0.6383 6.3321366743131391E-01
2R_18618976_SNP T C 0.06878 13 176 0.9049 9.0306530596471102E-01
2R_18618985_SNP A G 0.2604 50 142 0.4209 4.1188486810193836E-01
2R_18619038_SNP G A 0.3105 59 131 0.5376 5.2931015715830465E-01
2R_18619063_DEL T TTGGTGTGT 0.07 14 186 0.8447 8.4378670503140685E-01
2R_18619064_SNP A T 0.0678 12 165 0.2005 1.9784820079897469E-01
2R_18619091_INS AA A 0.4432 82 103 0.1833 1.7039084372164692E-01
2R_18619111_SNP T C 0.1436 28 167 0.3636 3.5983830687431417E-01
2R_18619124_SNP G A 0.3 57 133 0.232 2.2397119853718184E-01
2R_18619228_SNP T C 0.101 20 178 0.9748 9.7451824379432517E-01
2R_18619246_SNP T C 0.1313 26 172 0.5072 5.0272112513034961E-01
2R_18619264_SNP T C 0.0733 14 177 0.8844 8.8263003940767959E-01
2R_18619333_SNP A G 0.342 66 127 0.236 2.2789722063857210E-01
2R_18619354_SNP T C 0.05076 10 187 0.4242 4.1817656092777111E-01
2R_18619375_SNP G C 0.2371 46 148 0.262 2.6229372675785689E-01
2R_18619408_SNP C T 0.3598 68 121 0.7262 7.2492436622632117E-01
2R_18619447_SNP A G 0.1277 24 164 0.1555 1.4599928994852485E-01
2R_18619600_SNP C G 0.369 69 118 0.6564 6.4784970912247342E-01
2R_18619611_SNP A G 0.3651 69 120 0.6273 6.1967869590816527E-01
2R_18619681_SNP G A 0.1327 26 170 0.7318 7.2969582576133918E-01
2R_18619705_SNP G A 0.2116 40 149 0.9125 9.1074951228386947E-01
2R_18619729_SNP G A 0.1728 33 158 0.6407 6.3488788024720466E-01
2R_18619780_SNP A G 0.07614 15 182 0.5928 5.8919634972340651E-01
2R_18620044_SNP G A 0.1466 28 163 0.6647 6.6022331721592042E-01
2R_18620062_SNP T C 0.1392 27 167 0.9834 9.8308462182028189E-01
2R_18620074_SNP G A 0.4378 81 104 0.98 9.8015092222287825E-01
2R_18620080_SNP T C 0.4225 79 108 0.7162 7.2008247917993740E-01
2R_18620183_SNP T A 0.1587 30 159 0.2875 2.7891811772819752E-01
2R_18620237_SNP A G 0.1852 35 154 0.4678 4.6104170528388921E-01
2R_18620247_SNP C A 0.4787 90 98 0.6971 6.9125382562283866E-01
2R_18620251_SNP A T 0.2812 54 138 0.9128 9.1166238109880515E-01
2R_18620266_SNP A G 0.4737 90 100 0.6375 6.2946110403341660E-01
2R_18620286_SNP A G 0.05729 11 181 0.678 6.7232791651628987E-01
2R_18620287_SNP C A 0.06701 13 181 0.6417 6.3716071468683111E-01
2R_18620312_SNP G A 0.1842 35 155 0.7077 7.0265782777781050E-01
2R_18620316_SNP G A 0.1799 34 155 0.6895 6.8370556867641052E-01
2R_18620370_SNP G T 0.1596 30 158 0.9511 9.5043345399008183E-01
2R_18620374_SNP C A 0.4105 78 112 0.7085 7.0688115203467350E-01
2R_18620408_SNP C A 0.09375 18 174 0.4173 4.1238631939611348E-01
2R_18620411_SNP A T 0.4084 78 113 0.7756 7.7358830411115709E-01
2R_18620424_SNP A T 0.1959 38 156 0.9893 9.8919860747879218E-01
2R_18620430_SNP G C 0.1946 36 149 0.799 7.9469188196020446E-01
2R_18620458_SNP G A 0.1875 36 156 0.526 5.3597415430718631E-01
2R_18620462_SNP A T 0.1615 31 161 0.9745 9.7394668457616518E-01
2R_18620470_SNP A T 0.1885 36 155 0.8918 8.8994827361825291E-01
2R_18620529_SNP A G 0.3923 71 110 0.6877 6.7860592655421659E-01
2R_18620565_SNP T A 0.2753 49 129 0.1607 1.7019237359740569E-01
2R_18620679_SNP T G 0.4915 87 90 0.9325 9.3270513886334727E-01
2R_18620685_SNP A G 0.4972 89 90 0.8643 8.6025363131113131E-01
2R_18620730_SNP G A 0.427 76 102 0.9097 9.0933658264812645E-01
2R_18620893_SNP A T 0.09091 18 180 0.939 9.3850586383014367E-01
2R_18620907_SNP T C 0.224 43 149 0.9938 9.9373370289578811E-01
2R_18620910_SNP T A 0.1385 27 168 0.4447 4.4583301942327436E-01
2R_18620913_SNP T C 0.4536 88 106 0.5642 5.5691112392732234E-01
2R_18620966_SNP A T 0.4742 92 102 0.5078 5.0078886187196847E-01
2R_18620981_SNP T A 0.09645 19 178 0.9479 9.4739964549474487E-01
2R_18621012_SNP G T 0.07107 14 183 0.8716 8.7008935821379285E-01
2R_18621015_SNP A T 0.07107 14 183 0.8716 8.7008935821379285E-01
2R_18621028_SNP A T 0.1658 32 161 0.9245 9.2316959359968609E-01
2R_18621037_SNP C G 0.08247 16 178 0.4926 4.8827713692038510E-01
2R_18621045_SNP G A 0.4789 91 99 0.77 7.6410469114971724E-01
2R_18621047_SNP T A 0.09231 18 177 0.6759 6.7446548258794414E-01
2R_18621282_SNP C T 0.1719 33 159 0.742 7.4296387035139888E-01
2R_18621369_SNP A G 0.1282 25 170 0.2647 2.6753046326645724E-01
2R_18621438_SNP T G 0.1458 28 164 0.6564 6.5115341124389947E-01
2R_18621444_SNP T C 0.3886 75 118 0.3368 3.3318685055853847E-01
2R_18621474_SNP G A 0.2459 45 138 0.2011 1.9095817506649315E-01
2R_18621501_SNP T C 0.1378 27 169 0.5508 5.4790786648238998E-01
2R_18621504_SNP A G 0.3474 66 124 0.803 8.0158113370373418E-01
2R_18621516_SNP A G 0.1276 25 171 0.1704 1.6424817260192315E-01
2R_18621534_SNP A G 0.1378 27 169 0.5599 5.5670168566432277E-01
2R_18621581_SNP A G 0.2973 55 130 0.3363 3.2721013894591033E-01
2R_18621618_SNP C G 0.2473 46 140 0.2855 2.8357634945297649E-01
2R_18621641_SNP A G 0.2618 50 141 0.2363 2.3239090586603817E-01
2R_18621657_SNP A G 0.07895 15 175 0.4565 4.4768776352485939E-01
2R_18621743_SNP G T 0.102 20 176 0.4762 4.7792029497306721E-01
2R_18621749_SNP C T 0.06771 13 179 0.3814 3.7477856984759761E-01
2R_18621751_SNP C G 0.05128 10 185 0.5726 5.6739189355574449E-01
2R_18621752_SNP G T 0.05584 11 186 0.5496 5.4440847231092548E-01
2R_18621773_SNP G A 0.08854 17 175 0.4203 4.1347960987209820E-01
2R_18621789_SNP G T 0.09548 19 180 0.1968 1.9306407017509819E-01
2R_18621796_SNP T C 0.07895 15 175 0.2169 2.1121082109132194E-01
2R_18621886_SNP T A 0.1937 37 154 0.3597 3.4840191079400384E-01
2R_18621948_SNP C T 0.1765 33 154 0.3399 3.2634258842517827E-01
2R_18621953_SNP A C 0.0625 12 180 0.1813 1.7111667104254669E-01
2R_18622017_SNP G A 0.328 62 127 0.7146 7.0875698449414259E-01
2R_18622025_SNP T A 0.3386 64 125 0.9558 9.5484431766491684E-01
2R_18622026_SNP T A 0.3316 63 127 0.9573 9.5645418792001058E-01
2R_18622033_SNP A C 0.3298 63 128 0.841 8.3786589128600308E-01
2R_18622042_SNP T C 0.1865 36 157 0.7777 7.7490727908857104E-01
2R_18622175_SNP C G 0.2063 39 150 0.06825 6.2896904521549210E-02
2R_18622324_INS GCTTGGG G 0.09467 16 153 0.9275 9.2587363445972093E-01
2R_18622459_INS CTACTC C 0.1243 23 162 0.8741 8.6994803917230501E-01
2R_18622649_SNP C T 0.1495 29 165 0.3964 3.9113385663133660E-01
2R_18622726_SNP T G 0.09045 18 181 0.8277 8.2613719205062608E-01
2R_18622744_SNP A G 0.4681 88 100 0.8783 8.8072758288725228E-01
2R_18622746_SNP T C 0.199 39 157 0.3119 3.0554665494906597E-01
2R_18622779_SNP T G 0.3721 64 108 0.04809 5.1141848529177199E-02
2R_18622780_SNP T G 0.414 77 109 0.03442 4.0607089183612048E-02
2R_18622827_SNP T C 0.2181 41 147 0.02459 2.5573202223397790E-02
2R_18622832_SNP C T 0.07735 14 167 0.2843 2.6669379723945008E-01
2R_18622859_SNP T C 0.1128 22 173 0.2248 2.1770103799499374E-01
2R_18623049_SNP C A 0.05729 11 181 0.3467 3.4016059482568795E-01
2R_18623100_SNP T C 0.2124 41 152 0.8995 9.0112499700490134E-01
2R_18623250_SNP A G 0.3915 74 115 0.4352 4.4275541903068982E-01
2R_18623361_DEL TT T 0.4444 80 100 0.6148 6.1646047361012757E-01
2R_18623386_SNP T C 0.1117 22 175 0.2513 2.4875060631905876E-01
2R_18623460_SNP C T 0.05025 10 189 0.561 5.5781959521521807E-01
2R_18623582_SNP T C 0.05 10 190 0.3172 3.1415287287129756E-01
2R_18623630_SNP A C 0.4346 83 108 0.968 9.6833768891438332E-01
2R_18623656_SNP G A 0.05556 11 187 0.507 5.0293917957439138E-01
2R_18623690_SNP T C 0.3265 64 132 0.9379 9.3717641822475417E-01
2R_18623727_SNP T A 0.4074 77 112 0.8649 8.6107253665546435E-01
2R_18623756_SNP C G 0.1615 31 161 0.7761 7.7200254875105478E-01
2R_18623764_SNP A T 0.05051 10 188 0.2476 2.4310275454810082E-01
2R_18623769_MNP TTA AAG 0.05848 10 161 0.2859 2.6357464588701707E-01
2R_18623773_SNP T G 0.05848 10 161 0.2859 2.6357464588701707E-01
2R_18623776_SNP T C 0.05051 10 188 0.2476 2.4310275454810082E-01
2R_18623778_SNP G T 0.05051 10 188 0.2476 2.4310275454810082E-01
2R_18623782_SNP G T 0.05076 10 187 0.2456 2.4013156079820119E-01
2R_18623786_SNP T C 0.1134 22 172 0.8118 8.0897394132442613E-01
2R_18623801_SNP G T 0.05051 10 188 0.2476 2.4310275454810082E-01
2R_18623805_SNP T C 0.05051 10 188 0.2476 2.4310275454810082E-01
2R_18623809_SNP T C 0.1606 31 162 0.814 8.1140484959124837E-01
2R_18623860_SNP G T 0.1466 28 163 0.4607 4.5304307683560519E-01
2R_18623897_SNP T C 0.05699 11 182 0.3657 3.5988190833317635E-01
2R_18623971_SNP T C 0.4652 87 100 0.9579 9.5846127529846392E-01
2R_18623972_SNP A G 0.4599 86 101 0.9675 9.6792601261748845E-01
2R_18623975_SNP T C 0.05556 11 187 0.2959 2.9137806255531873E-01
2R_18624025_SNP A G 0.2539 49 144 0.488 4.8424422977956538E-01
2R_18624047_SNP T G 0.05208 10 182 0.3411 3.3394471415660087E-01
2R_18624061_DEL C CATA 0.09948 19 172 0.3744 3.6706994775749413E-01
2R_18624091_DEL T TATCTAT 0.1882 35 151 0.1933 1.8021346062445975E-01
2R_18624122_SNP T C 0.4974 94 95 0.5844 5.9508696591236654E-01
2R_18624125_SNP A G 0.4415 83 105 0.6085 6.1860033876804499E-01
2R_18624173_SNP T C 0.455 86 103 0.3744 3.6916536952532808E-01
2R_18624197_SNP G T 0.3158 60 130 0.1804 1.7001532285297816E-01
2R_18624233_SNP A C 0.1675 32 159 0.9754 9.7493668707168091E-01
2R_18624245_SNP T A 0.1282 25 170 0.4281 4.2870845207881536E-01
2R_18624251_SNP G A 0.05051 10 188 0.5097 5.0597709554195691E-01
2R_18624275_SNP T G 0.1799 34 155 0.2583 2.5814567775348973E-01
2R_18624278_SNP G T 0.4031 77 114 0.3832 3.8155638978787454E-01
2R_18624372_SNP T C 0.1538 30 165 0.8122 8.0996837016406731E-01
2R_18624392_SNP G A 0.159 31 164 0.2032 2.1332089573166435E-01
2R_18624396_SNP G A 0.08586 17 181 0.7232 7.2061734606674532E-01
2R_18624402_SNP A G 0.1949 38 157 0.9894 9.8929243934981614E-01
2R_18624422_DEL T TGATCGGGAGAAATGGATAGATCGCGATGAGATACT 0.09043 17 171 0.6042 5.9738872107326291E-01
2R_18624446_SNP T C 0.4847 79 84 0.0159 3.8022093261815403E-02
2R_18624579_SNP G C 0.06122 12 184 0.02276 2.2107899445759256E-02
2R_18624799_SNP T A 0.09845 19 174 0.2678 2.6045161809719641E-01
2R_18624884_SNP A G 0.1134 22 172 0.3557 3.5060544658367521E-01
2R_18624893_SNP T C 0.09845 19 174 0.868 8.6760785069703239E-01
2R_18624948_SNP C G 0.1231 24 171 0.1114 1.0645770770993779E-01
2R_18625305_SNP T C 0.4839 90 96 0.8801 8.8385961013466297E-01
2R_18625340_SNP T C 0.381 72 117 0.404 4.1429084067616517E-01
2R_18625579_SNP C A 0.1011 19 169 0.7281 7.2056988097631181E-01
2R_18625643_SNP A G 0.2124 41 152 0.991 9.9115440148700962E-01
2R_18625649_SNP G A 0.2526 49 145 0.5117 5.0540807014651945E-01
2R_18625662_SNP T A 0.0603 12 187 0.6958 6.9378282012296610E-01
2R_18625702_SNP C T 0.4974 94 95 0.7192 7.2527478270489820E-01
2R_18625808_SNP C A 0.3789 72 118 0.8196 8.1621575978147931E-01
2R_18625860_SNP T G 0.1495 29 165 0.3132 3.1545657335293764E-01
2R_18625889_SNP G A 0.2606 49 139 0.3404 3.3377104875194696E-01
2R_18625895_SNP T A 0.2486 46 139 0.4177 4.0665932231140045E-01
2R_18625933_SNP T C 0.3194 61 130 0.6831 6.9107218409960713E-01
2R_18625947_SNP T G 0.05102 10 186 0.8824 8.8517750898825465E-01
2R_18625951_SNP T G 0.05076 10 187 0.8817 8.8475286309304879E-01
2R_18626012_INS CCAGCTAGC C 0.2896 53 130 0.8134 8.0914149723642770E-01
2R_18626050_SNP C T 0.3263 62 128 0.9124 9.1096177084500551E-01
2R_18626213_SNP A C 0.3229 62 130 0.9724 9.7327218936570759E-01
2R_18626373_SNP T A 0.1466 28 163 0.2977 2.9566108831406190E-01
2R_18626388_INS AGCTA A 0.07471 13 161 0.3847 3.6911401490871587E-01
2R_18626406_SNP A G 0.1451 28 165 0.5277 5.3865460434945323E-01
2R_18626558_SNP A G 0.4734 89 99 0.3643 3.5048243018549208E-01
2R_18626566_SNP T A 0.2775 53 138 0.7139 7.0959653712531701E-01
2R_18626605_SNP T C 0.2063 39 150 0.6731 6.6834003516335061E-01
2R_18626636_SNP T C 0.1641 32 163 0.1165 1.2622631429503361E-01
2R_18626712_SNP A C 0.2183 43 154 0.1208 1.3064991571992379E-01
2R_18626714_SNP A T 0.1105 21 169 0.1519 1.4371650015150939E-01
2R_18626735_SNP A G 0.2021 38 150 0.2556 2.6074916963889783E-01
2R_18626742_SNP T C 0.3958 76 116 0.4022 4.1174198167705778E-01
2R_18626751_SNP A C 0.2103 41 154 0.574 5.6695534193031616E-01
2R_18626842_SNP A G 0.1804 35 159 0.3506 3.6823423594526472E-01
2R_18626877_SNP T C 0.05076 10 187 0.4209 4.1535482982979721E-01
2R_18626988_SNP G A 0.05076 10 187 0.6388 6.3484584300692715E-01
2R_18627053_SNP G C 0.4722 85 95 0.7045 7.0996167448793113E-01
2R_18627193_INS C CG 0.3032 57 131 0.1357 1.2713336362794936E-01
2R_18627613_SNP T A 0.1077 21 174 0.8684 8.6630305025572318E-01
2R_18627939_SNP A G 0.3651 69 120 0.9686 9.6902855203532656E-01
2R_18627990_DEL ATTAGACTTTGGCC A 0.2124 41 152 0.2547 2.6668761111415729E-01
2R_18628010_INS G GG 0.2086 39 148 0.2331 2.4009618043649283E-01
2R_18628043_SNP A G 0.1392 27 167 0.4024 3.9673245862752071E-01
2R_18628057_SNP G A 0.2798 54 139 0.7736 7.6982906763293313E-01
2R_18628285_SNP C G 0.4316 82 108 0.9153 9.1732092218436656E-01
2R_18628369_SNP G C 0.1538 30 165 0.304 3.0660497804578701E-01
2R_18628719_SNP A T 0.2842 54 136 0.9791 9.7869645424075213E-01
2R_18628833_SNP A T 0.06061 12 186 0.5154 5.1142675110517177E-01
2R_18629095_SNP A G 0.06587 11 156 0.03359 2.8097211009490027E-02
2R_18629127_SNP A G 0.2198 40 142 0.2207 2.1565174281030353E-01
2R_18629156_SNP T G 0.1421 26 157 0.5358 5.3100504456220687E-01
2R_18629354_SNP T C 0.3107 55 122 0.7531 7.4395558943143025E-01
2R_18629411_SNP G A 0.3261 60 124 0.5701 5.6124908342923330E-01
2R_18629469_SNP G T 0.3118 58 128 0.7845 7.7942709318905234E-01
2R_18629500_SNP C T 0.2723 52 139 0.6304 6.3049706073931966E-01
2R_18629823_SNP C T 0.3548 66 120 0.2869 2.8085396817627106E-01
2R_18629828_SNP A T 0.4309 81 107 0.1845 1.8308131745949952E-01
2R_18629859_SNP C T 0.3915 74 115 0.4545 4.4483486184533627E-01
2R_18630091_SNP T C 0.1452 27 159 0.9902 9.9052967927486291E-01
2R_18630108_SNP T A 0.05851 11 177 0.4051 3.9242634458642556E-01
2R_18630459_SNP T C 0.3784 70 115 0.8989 8.9624131190737277E-01
2R_18630501_SNP A T 0.06122 12 184 0.527 5.2136116045006853E-01
2R_18630536_SNP T C 0.1711 32 155 0.43 4.1753607345057642E-01
2R_18630897_SNP C T 0.2834 53 134 0.215 2.1415371567970587E-01
2R_18630899_SNP T C 0.3 57 133 0.06786 6.1308030860993200E-02
2R_18630901_SNP A C 0.3016 57 132 0.01538 1.3865927882209755E-02
2R_18630975_SNP G T 0.4635 89 103 0.9473 9.4655733014755394E-01
2R_18631020_SNP T G 0.4908 80 83 0.8249 8.1879192398425182E-01
2R_18631077_DEL T TT 0.05319 10 178 0.3249 3.1342928285689065E-01
2R_18631203_SNP T C 0.2713 51 137 0.9242 9.2472191415890492E-01
2R_18631259_SNP C T 0.09091 18 180 0.1825 1.7759715050929126E-01
2R_18631265_SNP A G 0.3545 67 122 0.2369 2.4157021499060571E-01
2R_18631269_SNP G T 0.4789 91 99 0.8407 8.4389772818393904E-01
2R_18631425_SNP A G 0.06633 13 183 0.5186 5.1224130770500642E-01
2R_18631431_SNP C G 0.07614 15 182 0.4068 4.0129006152488345E-01
2R_18631449_SNP C A 0.3598 68 121 0.5889 5.8396022685445281E-01
2R_18631479_SNP C T 0.4894 92 96 0.7307 7.2502977867874208E-01
2R_18631691_SNP C A 0.2172 43 155 0.1648 1.6138220982392160E-01
2R_18631693_SNP C A 0.1359 25 159 0.08607 8.1121272283511930E-02
2R_18631694_SNP G A 0.2151 40 146 0.314 3.0783597637715643E-01
2R_18631698_SNP A G 0.2132 42 155 0.1818 1.7742213887902702E-01
2R_18631703_SNP C A 0.2579 49 141 0.5462 5.4389777680272089E-01
2R_18631704_SNP C T 0.4974 94 95 0.1277 1.2567778831053755E-01
2R_18631705_SNP A G 0.2172 43 155 0.1648 1.6138220982392160E-01
2R_18631708_DEL G GGA 0.2172 43 155 0.1648 1.6138220982392160E-01
2R_18631738_SNP T A 0.3218 56 118 0.6214 6.1937752998245799E-01
2R_18631741_SNP A T 0.05641 11 184 0.4288 4.2558456769331920E-01
2R_18631748_SNP C T 0.05641 11 184 0.4186 4.1338583283974029E-01
2R_18631821_SNP C T 0.2344 45 147 0.06374 6.1495437840507525E-02
2R_18631966_SNP T G 0.1309 25 166 0.2471 2.5497731104664556E-01
2R_18631973_SNP G T 0.3587 66 118 0.3216 3.2780207687584340E-01
2R_18631986_SNP C G 0.3297 61 124 0.2742 2.7848226510961260E-01
2R_18632063_SNP C G 0.2051 40 155 0.08402 7.9797551974240793E-02
2R_18632123_SNP G T 0.1053 20 170 0.9897 9.8954716694860645E-01
2R_18632198_SNP T C 0.2193 41 146 0.3609 3.6800141564938771E-01
2R_18632488_DEL G GTTGTGGTTCTGGCGAACCGG 0.4294 73 97 0.1716 1.6565580156192605E-01
2R_18632790_SNP G T 0.07653 15 181 0.9305 9.2949530188097806E-01
2R_18632818_SNP T C 0.381 72 117 0.3117 3.0371996777793298E-01
2R_18632852_SNP A G 0.1979 38 154 0.685 6.8177467647820178E-01
2R_18632877_SNP T G 0.2553 48 140 0.4828 4.7300224334096796E-01
2R_18632881_SNP A G 0.06701 13 181 0.1815 1.7455486917051777E-01
2R_18632916_DEL G GGATG 0.06283 12 179 0.1906 1.8688298863232533E-01
2R_18632924_SNP G A 0.3567 61 110 0.7773 7.6933515869576574E-01
2R_18632991_SNP C T 0.0663 12 169 0.9581 9.5738949020364517E-01
2R_18633000_SNP C G 0.2618 50 141 0.9226 9.2145505071264755E-01
2R_18633007_SNP C G 0.4706 88 99 0.6699 6.6327242194740432E-01
2R_18633101_SNP T C 0.4194 78 108 0.1619 1.6707231920265897E-01
2R_18633869_SNP A C 0.06566 13 185 0.8266 8.2499246981106211E-01
2R_18633938_SNP A C 0.1364 24 152 0.312 2.9891814149396334E-01
2R_18633946_INS AC A 0.1309 25 166 0.4852 4.8481900518978893E-01
2R_18634092_SNP T G 0.05102 10 186 0.894 8.9245263534771657E-01
2R_18634096_SNP T G 0.08466 16 173 0.865 8.6170562468409384E-01
2R_18634266_SNP T A 0.08122 16 181 0.7646 7.6261418638464995E-01
2R_18634291_SNP C T 0.05584 11 186 0.05084 4.8011058475796155E-02
2R_18634534_SNP T A 0.08081 16 182 0.7582 7.5974061728958042E-01
2R_18634542_SNP A T 0.1327 26 170 0.4318 4.2893136332056170E-01
2R_18634545_SNP T G 0.2347 46 150 0.2131 2.0783705578877387E-01
2R_18634563_SNP G C 0.3784 70 115 0.3719 3.6022414228957189E-01
2R_18634573_SNP A G 0.4866 91 96 0.3701 3.5977762384252954E-01
2R_18634579_SNP G A 0.05528 11 188 0.01193 1.1349276039527293E-02
2R_18634631_SNP G A 0.4497 85 104 0.1212 1.1516020159676321E-01
2R_18634633_SNP A G 0.4474 85 105 0.1098 1.0441724291346599E-01
2R_18634672_SNP A G 0.3158 60 130 0.2523 2.4069496366059284E-01
2R_18634802_SNP G A 0.07179 14 181 0.1621 1.5947931618695399E-01
2R_18634817_SNP C T 0.4809 88 95 0.367 3.6719833534820112E-01
2R_18635047_SNP A G 0.328 62 127 0.3761 3.7708277042572547E-01
2R_18635096_SNP A G 0.07071 14 184 0.2198 2.1455202634226489E-01
2R_18635099_SNP A T 0.2895 55 135 0.5514 5.5079221838789405E-01
2R_18635122_SNP G C 0.1429 28 168 0.4562 4.5045722875598349E-01
2R_18635234_SNP T C 0.349 67 125 0.7548 7.5166303798052292E-01
2R_18635235_SNP T A 0.4474 85 105 0.9362 9.3475414711080329E-01
2R_18635263_SNP G C 0.356 68 123 0.7229 7.2001150539403225E-01
2R_18635265_SNP C A 0.367 69 119 0.7078 7.0552056303874267E-01
2R_18635269_SNP A G 0.3548 66 120 0.5487 5.4833108242314899E-01
2R_18635285_SNP T G 0.2083 40 152 0.2594 2.5899619055062262E-01
2R_18635304_SNP C A 0.2368 45 145 0.195 1.9674642120534769E-01
2R_18635362_SNP G A 0.3422 64 123 0.2466 2.4546791646989785E-01
2R_18635390_SNP G A 0.3333 63 126 0.2074 2.1051404126076367E-01
2R_18635399_SNP C T 0.2396 46 146 0.1537 1.4501241896145556E-01
2R_18635410_SNP A G 0.2356 45 146 0.1664 1.5868622020275880E-01
2R_18635421_INS C CC 0.4188 67 93 0.8365 8.4066012037896809E-01
2R_18635499_SNP G A 0.4074 77 112 0.1081 1.0623816355816584E-01
2R_18635571_SNP C G 0.05025 10 189 0.1694 1.6589866264424757E-01
2R_18635595_SNP T A 0.2222 42 147 0.7314 7.2826471769030610E-01
2R_18635668_SNP G A 0.4815 91 98 0.3231 3.1636891006273882E-01
2R_18635684_SNP C G 0.2474 47 143 0.1784 1.7051608229385962E-01
2R_18635802_DEL G GCACATGGCACATGG 0.2626 47 132 0.8044 8.1639229092918697E-01
2R_18635845_DEL A ATATTGATGACAA 0.1077 21 174 0.7981 7.9515601242580169E-01
2R_18635901_SNP C G 0.2188 42 150 0.2245 2.2188685329983848E-01
2R_18635909_SNP T C 0.1503 29 164 0.5403 5.4003997436576334E-01
2R_18636010_SNP A C 0.1436 27 161 0.2898 2.9583508202164321E-01
2R_18636020_SNP G A 0.3368 64 126 0.00485 3.8802438686696304E-03
2R_18636027_SNP A G 0.1865 36 157 0.4772 4.6917056341789642E-01
2R_18636323_SNP T C 0.1146 22 170 0.362 3.6954948095773632E-01
2R_18636335_SNP A G 0.1146 22 170 0.04118 3.6823437946419874E-02
2R_18636351_SNP G A 0.1344 25 161 0.6577 6.5982640490343336E-01
2R_18636391_INS AA A 0.118 21 157 0.9272 9.2470865305746219E-01
2R_18636451_SNP G A 0.2061 34 131 0.3158 3.0928598547874264E-01
2R_18636456_SNP C A 0.1011 18 160 0.9554 9.5386316113545211E-01
2R_18636470_SNP C G 0.07143 13 169 0.786 7.7996754367525967E-01
2R_18636496_SNP C G 0.3294 56 114 0.8695 8.6565351934091972E-01
2R_18636510_SNP G A 0.06742 12 166 0.8822 8.7962791735175261E-01
2R_18636815_SNP G C 0.1117 21 167 0.494 4.8200941816864740E-01
2R_18636819_SNP T C 0.3714 65 110 0.7672 7.5665449789099681E-01
2R_18636898_SNP A T 0.1134 22 172 0.6955 6.9094844991174764E-01
2R_18636909_SNP C T 0.1546 30 164 0.2061 2.0166795430276518E-01
2R_18636921_SNP G C 0.06122 12 184 0.2458 2.4294743976551347E-01
2R_18636962_SNP C G 0.06667 13 182 0.8102 8.0735866896511332E-01
2R_18637011_SNP T C 0.07538 15 184 0.4528 4.4881216362936638E-01
2R_18637076_SNP T C 0.4783 88 96 0.9473 9.4564085550458810E-01
2R_18637251_SNP C T 0.1105 20 161 0.3359 3.3474207958288116E-01
2R_18637317_SNP C G 0.3109 60 133 0.08902 8.5857705934850426E-02
2R_18637389_SNP T C 0.1173 23 173 0.4276 4.2032263240450252E-01
2R_18637390_SNP A G 0.08081 16 182 0.7266 7.2566731212841196E-01
2R_18637420_SNP C G 0.1582 31 165 0.3962 3.9123697525207590E-01
2R_18637437_SNP T C 0.0603 12 187 0.4324 4.2844534029425951E-01
2R_18637462_SNP T C 0.06122 12 184 0.6572 6.5648883857139806E-01
2R_18637464_SNP C A 0.3947 75 115 0.226 2.3080813153504542E-01
2R_18637481_SNP T C 0.1804 35 159 0.3181 3.1259741142915032E-01
2R_18637482_SNP A C 0.3441 64 122 0.8737 8.7110374837346405E-01
2R_18637507_SNP A T 0.07071 14 184 0.4494 4.4483463365540199E-01
2R_18637659_SNP A G 0.07107 14 183 0.08783 8.3975753704984890E-02
2R_18637823_SNP G A 0.1031 20 174 0.1825 1.7443374836686210E-01
2R_18637935_SNP T G 0.2281 39 132 0.9962 9.9593080182236648E-01
2R_18638116_SNP G C 0.06633 13 183 0.2293 2.2497416412755400E-01
2R_18638151_SNP C A 0.2147 41 150 0.5812 5.8168388082252864E-01
2R_18638157_SNP C A 0.2903 54 132 0.6847 6.8430347987148843E-01
2R_18638177_SNP G A 0.1979 37 150 0.5963 5.9240860044397292E-01
2R_18638178_DEL C CAG 0.1958 37 152 0.548 5.4517331469621899E-01
2R_18638337_SNP G T 0.09137 18 179 0.5485 5.4322338209397114E-01
2R_18638347_SNP G T 0.4545 80 96 0.5589 5.4614697691810998E-01
2R_18638370_SNP A G 0.101 20 178 0.6796 6.7638746531027938E-01
2R_18638378_SNP G A 0.4684 89 101 0.5804 5.7413409485906741E-01
2R_18638382_SNP T G 0.1231 24 171 0.1159 1.1310998809386630E-01
2R_18638452_SNP A G 0.09231 18 177 0.5564 5.5015495678480719E-01
2R_18638473_SNP A C 0.3898 69 108 0.9224 9.2017833953273354E-01
2R_18638474_SNP T C 0.1061 21 177 0.4504 4.4655224350362777E-01
2R_18638475_INS GGTCTGCC G 0.1055 21 178 0.4647 4.6103706433550662E-01
2R_18638491_SNP A T 0.1055 21 178 0.4647 4.6103706433550662E-01
2R_18638518_SNP G A 0.2969 57 135 0.8634 8.6295867105914503E-01
2R_18638542_SNP A G 0.3138 59 129 0.9335 9.3375090717000120E-01
2R_18638553_SNP T G 0.3542 68 124 0.7726 7.7263651806810263E-01
2R_18638554_SNP T G 0.3175 60 129 0.8255 8.2437099232006761E-01
2R_18638559_SNP A T 0.3158 60 130 0.8765 8.7549305780496156E-01
2R_18638560_SNP A G 0.3158 60 130 0.8597 8.5883376182039672E-01
2R_18638564_SNP A C 0.3795 74 121 0.9433 9.4344869503423501E-01
2R_18638587_SNP G A 0.09137 18 179 0.5427 5.3747855763704777E-01
2R_18638604_SNP T A 0.3402 66 128 0.6985 6.9561412869980144E-01
2R_18638644_SNP A T 0.349 67 125 0.7896 7.8692279194780923E-01
2R_18638646_SNP T C 0.3229 62 130 0.4368 4.3108095803428725E-01
2R_18638655_SNP A C 0.3542 68 124 0.6941 6.8992042017018473E-01
2R_18638658_SNP T A 0.2718 53 142 0.4297 4.2276446805120804E-01
2R_18638742_SNP C T 0.2698 51 138 0.9697 9.6958391979122271E-01
2R_18638858_SNP T A 0.1436 28 167 0.3898 3.8605337497763825E-01
2R_18638894_SNP A C 0.1675 33 164 0.7145 7.1312354906421305E-01
2R_18638902_SNP A T 0.2308 45 150 0.8874 8.8568654770887190E-01
2R_18639015_SNP G A 0.1571 30 161 0.4448 4.5199461541359087E-01
2R_18639054_SNP C G 0.05641 11 184 0.9122 9.1114846227506296E-01
2R_18639055_SNP A C 0.05699 11 182 0.7815 7.7765384840009522E-01
2R_18639072_SNP A G 0.1875 36 156 0.7957 7.9302436041802382E-01
2R_18639107_SNP T G 0.3874 74 117 0.3444 3.3255156340830605E-01
2R_18639299_SNP G C 0.1875 36 156 0.003677 4.6959551970134714E-03
2R_18639314_SNP A G 0.3964 67 102 0.07215 8.5059831790160301E-02
2R_18639317_SNP G A 0.06135 10 153 0.5089 4.9617815942909105E-01
2R_18639648_SNP C T 0.2806 55 141 0.7919 7.8915242099058458E-01
2R_18639650_INS CTCAG C 0.2332 45 148 0.3368 3.4622021910973222E-01
2R_18639656_SNP C G 0.2563 51 148 0.5704 5.6772697946161776E-01
2R_18639670_SNP A C 0.2449 48 148 0.6656 6.6250694676070032E-01
2R_18639787_SNP A G 0.1832 35 156 0.4121 4.0671851998583974E-01
2R_18639852_SNP G A 0.1701 33 161 0.3644 3.7398364404752726E-01
2R_18639886_SNP A G 0.08586 17 181 0.6525 6.5018665521676322E-01
2R_18639895_SNP T G 0.3946 73 112 0.2537 2.6378254808328849E-01
2R_18639941_SNP T C 0.3262 61 126 0.7329 7.4114722778736764E-01
2R_18639949_SNP G T 0.3333 63 126 0.5449 5.5672854020043638E-01
2R_18639977_SNP G A 0.1444 27 160 0.894 8.9297777022046021E-01
2R_18639984_SNP A T 0.08333 16 176 0.2595 2.4938944408031216E-01
2R_18639990_SNP T A 0.1217 23 166 0.8175 8.1244679014805665E-01
2R_18640020_SNP C T 0.06186 12 182 0.4843 4.7567523002309098E-01
2R_18640086_SNP A T 0.1061 21 177 0.0003249 2.8382882992364253E-04
2R_18640211_SNP C T 0.06667 13 182 0.001172 1.1066803053785704E-03
2R_18640254_SNP A G 0.2356 45 146 0.2575 2.6492075194556697E-01
2R_18640294_SNP T A 0.1289 25 169 0.4068 4.0006268907988451E-01
2R_18640318_SNP G T 0.3298 63 128 0.2152 2.2288910327336142E-01
2R_18640349_SNP T C 0.1406 27 165 0.0144 1.2716888885644869E-02
2R_18640408_SNP T C 0.1979 38 154 0.0114 9.7062206137327172E-03
2R_18640483_SNP A C 0.1925 36 151 0.1061 1.1048568828469518E-01
2R_18640489_SNP T G 0.1218 24 173 0.5228 5.1840013456735679E-01
2R_18640579_SNP G A 0.05155 10 184 0.4602 4.5153378373866160E-01
2R_18640640_SNP A C 0.08122 16 181 0.9455 9.4490005375484554E-01
2R_18640687_SNP A G 0.05584 11 186 0.6331 6.2957176853778896E-01
2R_18640703_SNP A G 0.1917 37 156 0.1617 1.7029336571697418E-01
2R_18640707_SNP A G 0.201 39 155 0.1463 1.5499340319421240E-01
2R_18640770_SNP T A 0.3386 64 125 0.1766 1.8183009963573582E-01
2R_18640924_SNP G C 0.1327 26 170 0.9924 9.9232522867918715E-01
2R_18640932_INS GTG G 0.05143 9 166 0.5181 4.9914913432789110E-01
2R_18640946_SNP T G 0.0603 12 187 0.01447 1.3776528742484735E-02
2R_18640963_SNP G A 0.0603 12 187 0.01447 1.3776528742484735E-02
2R_18641095_SNP A T 0.1885 36 155 0.07463 8.1262881527720779E-02
2R_18641096_SNP C T 0.1959 38 156 0.0823 8.9346223245463485E-02
2R_18641139_SNP T C 0.07653 15 181 0.9822 9.8199824301933591E-01
2R_18641241_SNP T C 0.3094 56 125 0.606 6.1534850514120709E-01
2R_18641259_SNP A G 0.4316 82 108 0.727 7.3275165016046928E-01
2R_18641274_SNP C G 0.1082 21 173 0.5057 4.9861052921296434E-01
2R_18641277_SNP A G 0.08377 16 175 0.6933 6.8867158263814521E-01
2R_18641280_SNP G A 0.3665 70 121 0.9408 9.4205275306509406E-01
2R_18641321_DEL G GT 0.2656 51 141 0.5998 6.1370949517587992E-01
2R_18641393_SNP A T 0.1514 28 157 0.8542 8.5344020870333925E-01
2R_18641450_SNP T C 0.1722 31 149 0.1214 1.1068669860503400E-01
2R_18641463_SNP G A 0.06771 13 179 0.001363 1.1022468566121073E-03
2R_18641560_SNP T A 0.2092 41 155 0.1971 1.9237870203093488E-01
2R_18641606_SNP A T 0.07602 13 158 0.773 7.9562730476750476E-01
2R_18641609_SNP G A 0.08 14 161 0.5956 6.3570964800041396E-01
2R_18641625_SNP T G 0.2083 40 152 0.2412 2.4962696518035565E-01
2R_18641626_SNP G C 0.4754 87 96 0.1412 1.3507976375495667E-01
2R_18641704_SNP A G 0.07653 15 181 0.05592 5.3168217010021113E-02
2R_18641907_SNP A T 0.4293 82 109 0.4128 4.2130595745942478E-01
2R_18641964_SNP T G 0.06186 12 182 0.4954 4.8775177275865966E-01
2R_18642173_SNP T A 0.4681 88 100 0.03492 3.1925426101581084E-02
2R_18642180_SNP G T 0.09231 18 177 0.7674 7.6525684333779731E-01
2R_18642200_SNP A G 0.3264 63 130 0.289 2.9777645792339591E-01
2R_18642208_SNP A C 0.342 66 127 0.3844 3.9946438412682428E-01
2R_18642210_SNP C G 0.3281 63 129 0.5302 5.3965217803934240E-01
2R_18642216_SNP G A 0.3229 62 130 0.2072 2.1581060685451581E-01
2R_18642243_SNP C T 0.3125 60 132 0.959 9.5979626769183590E-01
2R_18642247_SNP T A 0.1832 35 156 0.4964 4.9759921033510701E-01
2R_18642254_SNP A G 0.07653 15 181 0.5147 5.1571421151893593E-01
2R_18642263_INS A AA 0.2291 41 138 0.09458 1.0152818891404169E-01
2R_18642266_SNP G A 0.1856 36 158 0.2152 2.1442266635528795E-01
2R_18642267_SNP A G 0.1885 36 155 0.1065 1.0154962754177765E-01
2R_18642276_SNP T C 0.065 13 187 0.4194 4.1650217651626420E-01
2R_18642286_SNP T C 0.3279 60 123 0.1631 1.6618506042413894E-01
2R_18642313_SNP T C 0.2021 39 154 0.1288 1.3605143652155061E-01
2R_18642317_SNP C T 0.4545 85 102 0.8522 8.5373620480623169E-01
2R_18642324_SNP G A 0.3053 58 132 0.8524 8.5644426248867767E-01
2R_18642366_SNP A G 0.2984 57 134 0.731 7.3557478933400744E-01
2R_18642398_SNP T G 0.3698 71 121 0.6152 6.2219497747152364E-01
2R_18642409_SNP A T 0.4293 82 109 0.261 2.6980589235782682E-01
2R_18642419_SNP C G 0.06061 12 186 0.4826 4.7844183954510322E-01
2R_18642457_DEL C CC 0.05584 11 186 0.5176 5.1260791015431084E-01
2R_18642788_SNP T C 0.2932 56 135 0.05128 5.6206865163830902E-02
2R_18642797_SNP T C 0.1156 23 176 0.9958 9.9577342068642771E-01
2R_18642874_SNP C T 0.4564 89 106 0.647 6.5522997692155427E-01
2R_18642897_SNP A G 0.1566 31 167 0.8998 8.9867592429293142E-01
2R_18642922_SNP A T 0.1495 29 165 0.8016 7.9927861811546064E-01
2R_18642923_SNP C T 0.3947 75 115 0.7325 7.3676959146193477E-01
2R_18642982_SNP G A 0.4105 78 112 0.953 9.5384009682996562E-01
2R_18643108_SNP A C 0.07143 14 182 0.7234 7.1969409643198601E-01
2R_18643146_SNP A C 0.1641 32 163 0.5143 5.0803873399307720E-01
2R_18643231_SNP C T 0.2188 42 150 0.641 6.4693479488640393E-01
2R_18643268_SNP A G 0.3704 70 119 0.08867 9.2309387326030445E-02
2R_18643303_SNP T A 0.3579 68 122 0.6801 6.7626634303376032E-01
2R_18643339_DEL CAA C 0.3 57 133 0.6203 6.2731829258915250E-01
2R_18643346_SNP A T 0.2969 57 135 0.7358 7.4348724487680740E-01
2R_18643347_SNP C G 0.2953 57 136 0.6662 6.7277480421604197E-01
2R_18643377_SNP C T 0.1186 23 171 0.7331 7.2835044925206538E-01
2R_18643425_SNP T G 0.2335 39 128 0.1215 1.1388192881858528E-01
2R_18643436_SNP G C 0.1804 35 159 0.1838 1.7795368921349641E-01
2R_18643444_SNP A G 0.2723 52 139 0.7475 7.5128138227722208E-01
2R_18643445_SNP C T 0.199 39 157 0.1825 1.7768352945126265E-01
2R_18643447_SNP A T 0.2723 52 139 0.7693 7.7291790023150253E-01
2R_18643452_SNP G A 0.1641 32 163 0.1786 1.7646112832571015E-01
2R_18643460_SNP A T 0.1192 23 170 0.9341 9.3309501487576707E-01
2R_18643473_SNP T G 0.1832 35 156 0.1916 1.8295402214776180E-01
2R_18643483_DEL T TT 0.2 34 136 0.9779 9.7793496756261677E-01
2R_18643525_SNP T G 0.1885 36 155 0.1971 1.8931427156861458E-01
2R_18643529_SNP T G 0.05699 11 182 0.0007072 5.8347675138075978E-04
2R_18643562_SNP C A 0.3822 73 118 0.9293 9.3156082624212566E-01
2R_18643566_SNP T C 0.2 39 156 0.9092 9.0838909557398539E-01
2R_18643567_SNP T A 0.1224 24 172 0.1004 9.6099636898943741E-02
2R_18643583_SNP A T 0.4316 82 108 0.1041 1.0071837352761237E-01
2R_18643868_DEL A AGAAGATGAAGA 0.1077 21 174 0.0362 3.3629032588724198E-02
2R_18643874_SNP T C 0.3416 55 106 0.4841 5.2579049854700100E-01
2R_18643887_SNP A T 0.1077 21 174 0.0362 3.3629032588724198E-02
2R_18643889_SNP G T 0.09845 19 174 0.02674 2.3927391731883511E-02
2R_18643893_SNP A G 0.4892 91 95 0.236 2.3952471724810087E-01
2R_18643936_SNP A G 0.07179 14 181 0.003706 3.3322334230903895E-03
2R_18643973_SNP C A 0.1105 21 169 0.1044 1.0217383659408341E-01
2R_18644111_DEL C CCTCTAATGCGTTTTCCGCTAGCTC 0.1436 27 161 0.07013 7.2309419704931363E-02
2R_18644148_SNP T A 0.07035 14 185 0.8534 8.5223007878962087E-01
2R_18644237_INS TTGCCAT T 0.3032 57 131 0.162 1.7101898527577897E-01
2R_18644253_SNP T C 0.2751 52 137 0.4934 5.0195701601135401E-01
2R_18644259_SNP C T 0.06122 12 184 0.5442 5.5617646478474070E-01
2R_18644482_SNP A G 0.1371 27 170 0.4336 4.2868348452048299E-01
2R_18644556_SNP C A 0.06154 12 183 0.5865 5.8225137950832673E-01
2R_18644709_SNP T G 0.1795 35 160 0.7327 7.2860658634505415E-01
2R_18644754_SNP T C 0.1269 25 172 0.176 1.8793536897684915E-01
2R_18644920_SNP A T 0.3696 68 116 0.09326 1.6007162009235942E-01
2R_18644991_SNP A G 0.1376 26 163 0.1153 1.6431742519662718E-01
2R_18645264_SNP C T 0.3804 70 114 0.5175 5.2765218326594066E-01
2R_18645333_SNP A G 0.3979 76 115 0.05152 5.9443626231940147E-02
2R_18645347_SNP T A 0.445 85 106 0.1565 1.7472571369878154E-01
2R_18645358_SNP T G 0.09896 19 173 0.06545 6.2494446311052977E-02
2R_18645434_SNP T G 0.1842 35 155 0.6935 6.8793616404469815E-01
2R_18645506_SNP C A 0.4255 80 108 0.12 1.2584175164175226E-01
2R_18645536_SNP G A 0.4096 77 111 0.1962 2.0233493426827853E-01
2R_18645545_SNP G A 0.4053 77 113 0.1607 1.7821412120879021E-01
2R_18645632_SNP G T 0.1385 27 168 0.3249 3.1679124310899243E-01
2R_18645692_SNP T C 0.1436 28 167 0.3031 2.9596748208234680E-01
2R_18645773_SNP T C 0.1406 27 165 0.004527 5.4955060736509029E-03
2R_18645800_SNP A G 0.2283 42 142 0.5898 5.9054148877264434E-01
2R_18645818_SNP A G 0.1414 27 164 0.00584 8.0642413501050333E-03
2R_18645832_SNP A G 0.3696 68 116 0.2335 2.5465108803630787E-01
2R_18646218_SNP T G 0.1223 23 165 0.1594 1.6390194559699733E-01
2R_18646226_SNP G A 0.12 21 154 0.06716 5.5181243004833638E-02
2R_18646257_SNP T G 0.05405 10 175 0.02779 2.4608428654707696E-02
2R_18646261_SNP T G 0.1017 18 159 0.7136 7.0123454117971928E-01
2R_18646352_SNP T G 0.4837 89 95 0.6912 6.9390272503732442E-01
2R_18646452_SNP T A 0.3936 74 114 0.1003 1.0700764295426635E-01
2R_18646460_DEL A AGAATA 0.3938 76 117 0.1707 1.7860872357786517E-01
2R_18646473_SNP G A 0.3895 74 116 0.1375 1.4460071278492082E-01
2R_18646479_SNP C T 0.3842 73 117 0.1682 1.7334813376305780E-01
2R_18646495_SNP A T 0.06633 13 183 0.4711 4.6535312269406681E-01
2R_18646514_SNP A T 0.05208 10 182 0.6507 6.4375815942475290E-01
2R_18646548_SNP A G 0.4462 83 103 0.006934 7.4129398626285115E-03
2R_18646573_SNP A G 0.0567 11 183 0.5039 4.9788501035533650E-01
2R_18646669_SNP G A 0.1323 25 164 0.0008165 5.7565927149040108E-04
2R_18646960_SNP C G 0.3057 59 134 0.2767 2.7083367429673177E-01
2R_18646962_SNP A G 0.2642 51 142 0.5432 5.3858161205240207E-01
2R_18646964_SNP T C 0.2618 50 141 0.7291 7.2753932079048822E-01
2R_18646988_SNP A T 0.4974 94 95 0.6063 6.0445505170184932E-01
2R_18646998_SNP G A 0.4607 88 103 0.4576 4.5307316903321571E-01
2R_18647078_SNP A T 0.1658 31 156 0.4567 4.7261472043896136E-01
2R_18647138_SNP T A 0.06599 13 184 0.4462 4.4138314550594926E-01
2R_18647152_SNP G C 0.08854 17 175 0.6936 7.0165690313900586E-01
2R_18647160_SNP A T 0.2769 54 141 0.8295 8.2825538803829968E-01
2R_18647162_SNP T A 0.2769 54 141 0.7311 7.2779690552892951E-01
2R_18647170_SNP G T 0.1269 25 172 0.3073 3.0125271341102167E-01
2R_18647176_SNP A T 0.1457 29 170 0.1973 1.9402642152345329E-01
2R_18647205_SNP T C 0.1378 27 169 0.2334 2.2742118335013628E-01
2R_18647208_SNP G A 0.08854 17 175 0.6936 7.0165690313900586E-01
2R_18647233_SNP G C 0.1969 38 155 0.9254 9.2481426052426507E-01
2R_18647234_SNP T A 0.3936 74 114 0.5832 5.8968627188672817E-01
2R_18647250_SNP A T 0.3825 70 113 0.5941 5.9765168770223298E-01
2R_18647404_SNP T C 0.4509 78 95 0.3317 4.0475547708132287E-01
2R_18647425_SNP C A 0.127 24 165 0.09614 1.0416294137102422E-01
2R_18647444_SNP C T 0.1799 34 155 0.9207 9.1965708629661724E-01
2R_18647465_SNP C T 0.1623 31 160 0.7875 7.8611953696810877E-01
2R_18647480_SNP C T 0.1684 32 158 0.4674 4.6891345342241519E-01
2R_18647510_SNP G C 0.4913 85 88 0.5866 5.8985637902436505E-01
2R_18647584_SNP C G 0.06771 13 179 0.8467 8.4712485203438204E-01
2R_18647838_SNP T C 0.1744 34 161 0.9554 9.5494438737666343E-01
2R_18647965_SNP T C 0.1701 33 161 0.7355 7.3522686437715379E-01
2R_18648021_SNP C T 0.2359 46 149 0.1733 1.6753846017947727E-01
2R_18648097_SNP A C 0.4084 78 113 0.6835 6.8749949116782705E-01
2R_18648107_SNP T C 0.1726 34 163 0.851 8.5018078895407534E-01
2R_18648264_SNP T G 0.1176 22 165 0.434 4.3034565937582625E-01
2R_18648326_SNP A G 0.3938 76 117 0.4811 4.9414947710907309E-01
2R_18648327_SNP G A 0.3698 71 121 0.9101 9.1179757843638121E-01
2R_18648427_SNP T C 0.3866 75 119 0.4167 4.2625886964851800E-01
2R_18648523_SNP A T 0.4789 91 99 0.6788 6.7515478416503927E-01
2R_18648536_SNP C T 0.1846 36 159 0.7114 7.1167665755960097E-01
2R_18648542_SNP G T 0.09424 18 173 0.2312 2.5244944968937089E-01
2R_18648562_SNP G A 0.2684 51 139 0.8406 8.3722355538416460E-01
2R_18648574_SNP T A 0.4865 90 95 0.9259 9.2568105100185383E-01
2R_18648583_SNP G T 0.4974 94 95 0.9113 9.1190298367342482E-01
2R_18648769_SNP A G 0.1414 28 170 0.5118 5.1168669615339002E-01
2R_18648771_SNP T A 0.08421 16 174 0.6592 6.6987070338537735E-01
2R_18649002_SNP A G 0.3102 58 129 0.2235 2.3596958756883335E-01
2R_18649068_SNP A T 0.3246 62 129 0.1779 1.8710413629876210E-01
2R_18649085_SNP A C 0.2604 50 142 0.09179 9.7962228914114324E-02
2R_18649166_SNP A G 0.06736 13 180 0.9003 8.9852236324277657E-01
2R_18649209_SNP T C 0.07653 15 181 0.8823 8.8092533405121654E-01
2R_18649254_SNP C G 0.2553 48 140 0.1822 1.7578956539112112E-01
2R_18649269_DEL T TTAGGCTAC 0.1481 28 161 0.9695 9.6962944355293912E-01
2R_18649315_SNP A G 0.1571 30 161 0.3815 3.9850451069586035E-01
2R_18649316_SNP G C 0.1615 31 161 0.2715 2.8342207920247053E-01
2R_18649383_SNP C G 0.09845 19 174 0.7621 7.6665995356649641E-01
2R_18649611_SNP T C 0.2473 46 140 0.1278 1.2089787327828239E-01
2R_18649643_SNP T C 0.2151 40 146 0.2216 2.2737035865779343E-01
2R_18649664_SNP T G 0.4444 76 95 0.3092 3.2131971394906722E-01
2R_18649755_SNP T G 0.3825 70 113 0.3326 3.2709245382837993E-01
2R_18649769_SNP A G 0.4127 78 111 0.5025 5.0430722774583936E-01
2R_18649774_SNP G T 0.4202 79 109 0.5954 5.9592976225987093E-01
2R_18649804_DEL C CATATTGACC 0.3542 68 124 0.7227 7.3579594316673980E-01
2R_18649828_SNP T C 0.3883 73 115 0.4249 4.1810335444147639E-01
2R_18649903_SNP G C 0.1959 38 156 0.2214 2.4071573928519219E-01
2R_18649905_SNP T G 0.07653 15 181 0.633 6.2789047700560285E-01
2R_18649908_SNP G A 0.356 68 123 0.9328 9.3483015007293790E-01
2R_18649919_SNP C T 0.2 39 156 0.5572 5.6606680513711960E-01
2R_18649933_SNP G A 0.1959 38 156 0.6491 6.5637324582735346E-01
2R_18649990_INS G GAATTTCG 0.373 69 116 0.5594 6.0099932717735249E-01
2R_18650012_SNP G T 0.1206 24 175 0.382 3.7863300450192039E-01
2R_18650195_SNP T A 0.356 68 123 0.3133 3.2001436178385478E-01
2R_18650348_SNP A G 0.3122 59 130 0.9259 9.2564626248730331E-01
2R_18650560_SNP A G 0.06771 13 179 0.0007654 6.6142532708939289E-04
2R_18650583_SNP C T 0.3043 56 128 0.6082 6.2169378322553681E-01
2R_18650757_SNP C T 0.1832 35 156 0.5433 5.4606824934281961E-01
2R_18650783_SNP T G 0.1031 20 174 0.0738 8.0149468255650821E-02
2R_18650836_SNP T C 0.09596 19 179 0.5395 5.3577076435108539E-01
2R_18650839_SNP T C 0.09045 18 181 0.54 5.3641011610104572E-01
2R_18650911_SNP G A 0.1168 23 174 0.3851 3.7949461386560879E-01
2R_18650955_SNP T A 0.4339 82 107 0.874 8.7641492784702657E-01
2R_18651030_SNP T G 0.09326 18 175 0.9617 9.6132955887336724E-01
2R_18651048_SNP A G 0.2461 47 144 0.4102 4.1700411179575159E-01
2R_18651066_SNP G T 0.3457 65 123 0.2968 3.0690243897130132E-01
2R_18651068_SNP A G 0.3474 66 124 0.3213 3.3220206554442977E-01
2R_18651072_INS G GTAATTGACTTGAG 0.3492 66 123 0.3558 3.6686845302705473E-01
2R_18651079_SNP C A 0.4583 88 104 0.863 8.6636963872141559E-01
2R_18651083_SNP A G 0.3231 63 132 0.8425 8.4024882899952291E-01
2R_18651086_SNP T C 0.4579 87 103 0.9829 9.8333458003345675E-01
2R_18651103_SNP C G 0.07179 14 181 0.5336 5.2857408802652328E-01
2R_18651108_DEL T TGGGCTCCACCTAGTGTCGGTT 0.2487 48 145 0.7251 7.3269659685863919E-01
2R_18651139_DEL G GCTCATAAGTTTG 0.2526 49 145 0.7072 7.1597306794531879E-01
2R_18651152_SNP T G 0.3089 59 132 0.3447 3.5358702388812102E-01
2R_18651165_SNP A T 0.3508 67 124 0.1965 2.0823103713895652E-01
2R_18651167_DEL A ATT 0.3542 68 124 0.1959 2.0888524536377218E-01
2R_18651177_SNP A G 0.2513 49 146 0.7212 7.3006506069106902E-01
2R_18651193_INS TGCGT T 0.1036 20 173 0.1219 1.1783226865716678E-01
2R_18651200_SNP A G 0.2924 50 121 0.4435 4.3860352077046361E-01
2R_18651201_SNP A G 0.3731 72 121 0.3628 3.8066172458329128E-01
2R_18651222_SNP T C 0.1031 20 174 0.2161 2.1359794239447694E-01
2R_18651247_SNP G T 0.1927 37 155 0.8917 8.9112841924632358E-01
2R_18651249_SNP G A 0.2396 46 146 0.3774 3.7905838829462679E-01
2R_18651258_SNP A C 0.1927 37 155 0.974 9.7349793200352974E-01
2R_18651268_SNP G C 0.1186 23 171 0.4044 3.9587765307011424E-01
2R_18651286_SNP C T 0.1624 32 165 0.9614 9.6125650742035385E-01
2R_18651377_SNP A G 0.09474 18 172 0.3126 3.0385111823717148E-01
2R_18651399_SNP A G 0.07035 14 185 0.6109 6.0818471526197204E-01
2R_18651467_SNP T C 0.1146 22 170 0.2802 2.7334062074757792E-01
2R_18651509_SNP A G 0.4233 80 109 0.618 6.3403477891451787E-01
2R_18651591_SNP T C 0.07732 15 179 0.6287 6.2267386504796773E-01
2R_18651592_SNP T C 0.383 72 116 0.5941 5.8997483672068851E-01
2R_18651598_SNP T C 0.3947 75 115 0.7695 7.6818509989059958E-01
2R_18651599_SNP T C 0.07 14 186 0.08134 7.9435808194788474E-02
2R_18651672_SNP G A 0.08247 16 178 0.3231 3.1443986110964706E-01
2R_18651755_SNP T A 0.09184 18 178 0.233 2.2666211583199514E-01
2R_18651765_SNP T C 0.4948 96 98 0.1235 1.1833197705107112E-01
2R_18651840_SNP T G 0.487 94 99 0.5896 5.8433514309245049E-01
2R_18651845_SNP C T 0.4381 85 109 0.488 4.8035756530571394E-01
2R_18651855_SNP A G 0.2969 57 135 0.08126 8.5794778384175485E-02
2R_18651879_SNP A G 0.1649 32 162 0.4688 4.6146945411289386E-01
2R_18651935_SNP T A 0.445 85 106 0.3877 3.8632892425548071E-01
2R_18651939_SNP C T 0.4508 87 106 0.4661 4.6457045859975621E-01
2R_18652088_SNP T G 0.1606 31 162 0.9012 9.0379470859726074E-01
2R_18652277_SNP A T 0.4896 94 98 0.7962 7.9352565402752440E-01
2R_18652278_SNP C T 0.4398 84 107 0.9285 9.3014733632193214E-01
2R_18652306_SNP T G 0.4286 81 108 0.9209 9.2252422967812331E-01
2R_18652312_SNP G C 0.4316 82 108 0.9062 9.0829022355977584E-01
2R_18652315_SNP A C 0.4286 81 108 0.9974 9.9744306348390044E-01
2R_18652324_SNP T C 0.1111 22 176 0.766 7.6502337013959476E-01
2R_18652337_SNP C T 0.4 78 117 0.5842 5.8112432747347287E-01
2R_18652338_SNP C A 0.2872 56 139 0.5095 5.1036637087931158E-01
2R_18652346_SNP T C 0.2359 46 149 0.6735 6.6906714535320977E-01
2R_18652393_SNP A G 0.4233 80 109 0.3662 3.7531512319867155E-01
2R_18652415_SNP A C 0.2062 40 154 0.1562 1.6519148278751639E-01
2R_18652468_SNP A G 0.08586 17 181 0.5046 5.0110866675287924E-01
2R_18652582_DEL CAC AGTA 0.2418 44 138 0.3415 3.4960848481561924E-01
2R_18652749_INS CC C 0.08854 17 175 0.2606 2.5398717546412997E-01
2R_18652751_SNP G C 0.08333 16 176 0.2258 2.1735301488680181E-01
2R_18652752_SNP G C 0.08808 17 176 0.4069 3.9968456410560516E-01
2R_18652757_SNP T C 0.1168 23 174 0.861 8.5925259744465676E-01
2R_18652918_SNP G A 0.1082 21 173 0.9356 9.3541038089425255E-01
2R_18652941_SNP C T 0.1061 21 177 0.9931 9.9309402833773419E-01
2R_18652995_SNP T C 0.1771 34 158 0.6567 6.6604730979863458E-01
2R_18653107_SNP A T 0.1562 30 162 0.8224 8.2145336979883776E-01
2R_18653197_SNP A G 0.1947 37 153 0.9818 9.8137567667143066E-01
2R_18653392_SNP T C 0.05128 10 185 0.8459 8.4343894344925330E-01
2R_18653443_SNP T C 0.06701 13 181 0.6654 6.6000142519913008E-01
2R_18653445_SNP G C 0.1036 20 173 0.1895 1.8135398823743643E-01
2R_18653453_SNP G C 0.06218 12 181 0.7236 7.1836182172312768E-01
2R_18653461_SNP T A 0.1066 21 176 0.7333 7.3058410834203102E-01
2R_18653462_SNP A C 0.1071 21 175 0.7361 7.3277248903389469E-01
2R_18653484_SNP G T 0.09231 18 177 0.03459 3.9478411386390667E-02
2R_18653485_SNP T C 0.1071 21 175 0.7052 7.0125528341630927E-01
2R_18653489_SNP C A 0.05729 11 181 0.6482 6.4123910017946972E-01
2R_18653493_SNP C T 0.06218 12 181 0.7236 7.1836182172312768E-01
2R_18653495_SNP T A 0.178 34 157 0.838 8.3466289121461568E-01
2R_18653506_SNP T A 0.2118 36 134 0.5631 5.5692420304066059E-01
2R_18653507_SNP A G 0.1214 21 152 0.2439 2.3895771618914996E-01
2R_18653509_SNP A G 0.05882 10 160 0.6017 5.9546601759230822E-01
2R_18653520_SNP C A 0.06701 13 181 0.6654 6.6000142519913008E-01
2R_18653525_SNP A C 0.3138 59 129 0.6015 5.9120556705144200E-01
2R_18653526_SNP A T 0.1244 24 169 0.9159 9.1418904489597619E-01
2R_18653530_SNP C A 0.3122 59 130 0.6251 6.1613278379336944E-01
2R_18653544_SNP G C 0.1895 36 154 0.8016 7.9639784849646111E-01
2R_18653547_SNP A C 0.1152 22 169 0.3947 3.9149019358359538E-01
2R_18653567_SNP A G 0.1198 23 169 0.2171 2.1017758198259040E-01
2R_18653915_SNP G A 0.08763 17 177 0.01497 1.7231255504349126E-02
2R_18654012_SNP G T 0.1897 37 158 0.6119 6.0645663098830926E-01
2R_18654198_SNP C G 0.148 29 167 0.3523 3.4760501135221178E-01
2R_18654306_SNP A T 0.1465 29 169 0.4628 4.5848252313015825E-01
2R_18654323_SNP T G 0.3579 68 122 0.4785 4.8541492541801834E-01
2R_18654324_SNP C T 0.3492 66 123 0.5031 5.1419147089521999E-01
2R_18654362_SNP T C 0.4011 75 112 0.8913 8.9426996559732519E-01
2R_18654418_SNP A G 0.4 76 114 0.9674 9.6780972176878433E-01
2R_18654438_SNP C G 0.1684 33 163 0.3323 3.2574195869057332E-01
2R_18654700_SNP T C 0.151 29 163 0.7981 8.0311202100310664E-01
2R_18654725_SNP G T 0.1179 23 172 0.5368 5.3580297439462510E-01
2R_18654758_SNP G T 0.2984 57 134 0.08583 7.9382271804587512E-02
2R_18654804_SNP G A 0.1026 20 175 0.2707 2.6303161307740175E-01
2R_18654956_SNP A G 0.08673 17 179 0.618 6.1601199245240235E-01
2R_18655059_SNP G T 0.1192 23 170 0.7173 7.1651543850027921E-01
2R_18655160_SNP C A 0.4706 88 99 0.3313 3.2118671906530549E-01
2R_18655168_SNP A T 0.3704 70 119 0.4954 4.8474311498226974E-01
2R_18655321_SNP T C 0.0567 11 183 0.6204 6.1525042139141606E-01
2R_18655411_SNP T C 0.05102 10 186 0.745 7.4164033350523217E-01
2R_18655508_SNP T G 0.1436 28 167 0.6996 7.0655912137612442E-01
2R_18655549_SNP A T 0.3191 60 128 0.7854 7.8009866723163079E-01
2R_18655551_SNP A T 0.4892 91 95 0.4755 4.8707916654588657E-01
2R_18655564_DEL A ACATAAA 0.4663 83 95 0.711 7.1687501514690521E-01
2R_18655578_SNP C G 0.3048 57 130 0.9432 9.4194313002343510E-01
2R_18655594_SNP T C 0.4974 94 95 0.3965 4.1162739349827315E-01
2R_18655602_SNP A C 0.1534 29 160 0.2382 2.5604075414108907E-01
2R_18655618_SNP A C 0.4868 92 97 0.507 5.2034148428788574E-01
2R_18655631_SNP T C 0.3089 59 132 0.8351 8.3244607410051641E-01
2R_18655634_SNP T A 0.3122 59 130 0.5538 5.4977339363725086E-01
2R_18655658_INS ATAGCTTGAATTAAGCCCATTTTA A 0.3281 63 129 0.8599 8.5926024560075354E-01
2R_18655661_SNP C A 0.3105 59 131 0.7144 7.0867545153445477E-01
2R_18655678_SNP G A 0.3085 58 130 0.6533 6.4652826305279520E-01
2R_18655681_SNP A C 0.3118 58 128 0.719 7.1301749156425642E-01
2R_18655689_SNP G A 0.3194 61 130 0.7153 7.2201194476864083E-01
2R_18655707_SNP T C 0.3212 62 131 0.7796 7.7532838298275164E-01
2R_18655727_DEL A AAA 0.2881 51 126 0.5053 5.0325992381645102E-01
2R_18655747_SNP T C 0.09694 19 177 0.4945 4.8784457290610084E-01
2R_18655751_SNP G C 0.1015 20 177 0.553 5.4773916280501656E-01
2R_18655812_SNP G C 0.05208 10 182 0.5073 5.0027839856666168E-01
2R_18655820_SNP G A 0.2979 56 132 0.8729 8.7137391570132017E-01
2R_18655993_SNP A C 0.3073 59 133 0.5639 5.5711302420816988E-01
2R_18656011_SNP A G 0.3222 58 122 0.6176 6.0709912483047779E-01
2R_18656037_SNP A G 0.4239 78 106 0.681 6.8696607476362881E-01
2R_18656040_SNP G C 0.06599 13 184 0.5695 5.6502847128462008E-01
2R_18656047_SNP T C 0.05584 11 186 0.3393 3.3351574704212728E-01
2R_18656075_SNP A G 0.07071 14 184 0.2823 2.7757321790444289E-01
2R_18656266_SNP G C 0.2487 48 145 0.6536 6.4719105965680723E-01
2R_18656312_SNP T C 0.2487 47 142 0.846 8.4160563338075323E-01
2R_18656497_SNP T C 0.3281 63 129 0.1958 2.0477809476132636E-01
2R_18656521_SNP C T 0.4158 79 111 0.6601 6.6551479528416335E-01
2R_18656578_INS TT T 0.3228 61 128 0.1645 1.7599045085423237E-01
2R_18656586_SNP T A 0.3351 65 129 0.2116 2.2450403934091023E-01
2R_18656592_SNP G A 0.2304 44 147 0.6825 6.8395732567801448E-01
2R_18656623_SNP G C 0.07772 15 178 0.6308 6.2338673588777072E-01
2R_18656627_SNP A G 0.3567 61 110 0.2645 2.6987325829793685E-01
2R_18656672_SNP G T 0.1005 19 170 0.8154 8.1152209322826940E-01
2R_18656700_SNP G C 0.4011 71 106 0.2609 2.6659192294595868E-01
2R_18656753_SNP G A 0.4426 81 102 0.3817 3.8893036779197299E-01
2R_18656819_SNP A T 0.414 77 109 0.4722 4.7646340381837293E-01
2R_18656855_INS G GCACATTG 0.1872 35 152 0.7402 7.3188466384613016E-01
2R_18656872_SNP C T 0.1282 25 170 0.7055 7.0034565037208707E-01
2R_18656874_SNP T A 0.05699 11 182 0.9871 9.8691405521078213E-01
2R_18656875_SNP A G 0.1347 26 167 0.6728 6.6606304539532302E-01
2R_18656886_SNP A G 0.1289 25 169 0.7129 7.0719546656173193E-01
2R_18657056_SNP A C 0.4317 79 104 0.5734 5.7843194166311795E-01
2R_18657062_SNP C A 0.3316 62 125 0.3304 3.4777963206110563E-01
2R_18657063_SNP T C 0.07107 14 183 0.964 9.6413210592383081E-01
2R_18657159_SNP C G 0.05759 11 180 0.6987 6.9587069053052975E-01
2R_18657258_SNP C T 0.1031 20 174 0.6113 6.1842355693718720E-01
2R_18657262_DEL A AT 0.3182 56 120 0.6274 6.2046312346610266E-01
2R_18657288_SNP A T 0.381 72 117 0.565 5.7096241387047297E-01
2R_18657299_SNP T A 0.3842 73 117 0.5896 5.9534714313562120E-01
2R_18657310_SNP T C 0.4271 82 110 0.5934 6.0229136446968212E-01
2R_18657319_SNP C T 0.3947 75 115 0.6622 6.7217448012954017E-01
2R_18657356_SNP T C 0.4844 93 99 0.5574 5.7194320042997437E-01
2R_18657357_SNP T A 0.4764 91 100 0.5061 5.2145880731816563E-01
2R_18657363_SNP C T 0.4021 76 113 0.3585 3.6423218311253613E-01
2R_18657390_SNP C G 0.4136 79 112 0.3336 3.4130822975967567E-01
2R_18657395_SNP T C 0.4136 79 112 0.3336 3.4130822975967567E-01
2R_18657397_SNP A C 0.414 77 109 0.3803 3.8320790643878788E-01
2R_18657400_SNP C T 0.4158 79 111 0.3481 3.5473239569824755E-01
2R_18657417_SNP A T 0.06154 12 183 0.8897 8.8949861664236163E-01
2R_18657431_SNP C G 0.3822 73 118 0.5369 5.4315951316020139E-01
2R_18657457_SNP G A 0.3797 71 116 0.6871 6.9048597517512378E-01
2R_18657463_SNP C T 0.3895 74 116 0.5183 5.2384497714152878E-01
2R_18657501_INS A AACCTGTGA 0.1323 25 164 0.6309 6.2703367611424410E-01
2R_18657553_SNP T C 0.07107 14 183 0.8096 8.0720620621467642E-01
2R_18657595_SNP T C 0.5 92 92 0.6369 6.4055602771485809E-01
2R_18657611_SNP G T 0.3687 66 113 0.4808 4.8592419161198164E-01
2R_18657612_SNP T A 0.4396 80 102 0.6768 6.9212899309402887E-01
2R_18657613_SNP A G 0.3408 61 118 0.3153 3.2106928585350936E-01
2R_18657620_SNP G A 0.3681 67 115 0.6893 7.0607775344341794E-01
2R_18657678_SNP C G 0.4762 90 99 0.7401 7.4488285334517834E-01
2R_18657774_SNP T G 0.4783 88 96 0.7625 7.7008960697406292E-01
2R_18657855_SNP T G 0.1354 26 166 0.8307 8.2926521466574632E-01
2R_18657897_SNP C A 0.1361 26 165 0.7266 7.1971970739673996E-01
2R_18657971_DEL T TT 0.3351 62 123 0.9088 9.1049479911735276E-01
2R_18658148_SNP C A 0.2804 53 136 0.9077 9.0618369019573175E-01
2R_18658160_SNP C T 0.06842 13 177 0.3447 3.5370949096215243E-01
2R_18658181_SNP G T 0.2339 40 131 0.5622 5.4629292969237753E-01
2R_18658189_SNP C T 0.4492 84 103 0.963 9.6447406534340030E-01
2R_18658291_SNP C T 0.199 38 153 0.04755 5.4086144087149464E-02
2R_18658313_SNP T G 0.3641 67 117 0.3695 4.2395721196425007E-01
2R_18658332_INS TTCTCCTT T 0.1421 28 169 0.8374 8.3683357877355946E-01
2R_18658344_INS C CTTGCTCC 0.1625 26 134 0.7489 7.9054143189864157E-01
2R_18658429_SNP G A 0.08901 17 174 0.7556 7.6113971809310188E-01
2R_18658465_DEL A AAGCCGG 0.1878 34 147 0.5521 5.4155006275505690E-01
2R_18658591_SNP T C 0.08247 16 178 0.7531 7.5872701454078584E-01
2R_18658603_SNP C A 0.05128 10 185 0.1399 1.3438824905009383E-01
2R_18658744_SNP G A 0.1823 35 157 0.3339 3.4649873948599275E-01
2R_18658834_SNP T C 0.3862 73 116 0.7596 7.5312323964585559E-01
2R_18658862_DEL T GC 0.2105 40 150 0.3827 3.8923440580964719E-01
2R_18658931_SNP A G 0.06122 12 184 0.03585 3.4974454479402610E-02
2R_18658975_SNP T C 0.4202 79 109 0.7325 7.3472019345822992E-01
2R_18658989_SNP T C 0.07614 15 182 0.9233 9.2366937237677849E-01
2R_18659021_SNP G A 0.3608 70 124 0.9464 9.4797505247082459E-01
2R_18659045_SNP A C 0.07853 15 176 0.1238 1.3656920022851027E-01
2R_18659046_SNP A C 0.1571 30 161 0.5607 5.5442963964663816E-01
2R_18659059_SNP T C 0.05612 11 185 0.7917 7.8887612025726739E-01
2R_18659062_SNP C T 0.09896 19 173 0.8003 8.0415942470432689E-01
2R_18659074_SNP C T 0.151 29 163 0.7742 7.7130984130892088E-01
2R_18659239_SNP G C 0.07772 15 178 0.7294 7.2852937252117689E-01
2R_18659293_SNP A C 0.3684 70 120 0.838 8.4005377210630039E-01
2R_18659434_SNP T C 0.1606 31 162 0.9821 9.8186414204907313E-01
2R_18659499_DEL A ATA 0.06417 12 175 0.975 9.7513632698379149E-01
2R_18659507_SNP A G 0.4624 86 100 0.9192 9.2021680147794349E-01
2R_18659539_SNP A G 0.4652 87 100 0.8374 8.3969413750832889E-01
2R_18659541_SNP A T 0.1333 26 169 0.3307 3.4250695266296849E-01
2R_18659553_SNP G A 0.2419 45 141 0.3512 3.4127638375944336E-01
2R_18659554_SNP T A 0.4674 86 98 0.7919 7.9427529232877792E-01
2R_18659568_SNP T C 0.457 85 101 0.6162 6.2616435325233111E-01
2R_18659573_DEL T TTTGCTGAG 0.2527 47 139 0.5929 5.8291280980288573E-01
2R_18659584_SNP C T 0.05076 10 187 0.3646 3.6260369580087504E-01
2R_18659588_SNP A G 0.246 46 141 0.4795 4.6729432697267836E-01
2R_18659595_INS A AAACAATATA 0.4595 85 100 0.6162 6.2533393815003935E-01
2R_18659597_SNP T C 0.4581 82 97 0.6393 6.4624654839040185E-01
2R_18659608_SNP T A 0.2378 44 141 0.5448 5.3187536819921455E-01
2R_18659628_SNP T G 0.4468 84 104 0.7955 7.9982647828869147E-01
2R_18659645_SNP G C 0.05076 10 187 0.7592 7.5685944869969324E-01
2R_18659646_SNP A T 0.455 86 103 0.9162 9.1822725379402870E-01
2R_18659648_SNP C A 0.3947 75 115 0.993 9.9312226136635207E-01
2R_18659670_SNP A G 0.3979 76 115 0.8908 8.9291368575025043E-01
2R_18659684_SNP C G 0.2565 49 142 0.581 5.7182808127296048E-01
2R_18659713_SNP C G 0.06771 13 179 0.1286 1.4495180302725674E-01
2R_18659760_SNP T G 0.134 26 168 0.1194 1.3466096637002745E-01
2R_18659766_SNP T C 0.1094 21 171 0.5154 5.2705384044820602E-01
2R_18660097_SNP C G 0.3583 67 120 0.6394 6.3553545562711955E-01
2R_18660268_DEL C CGGTC 0.09326 18 175 0.2326 2.3440256888960709E-01
2R_18660298_SNP A G 0.101 20 178 0.1195 1.1829374763761791E-01
2R_18660344_SNP G A 0.1361 26 165 0.03261 3.6301874103058220E-02
2R_18660348_SNP A T 0.4574 86 102 0.2615 2.7124405056396605E-01
2R_18660356_INS ACTTTT A 0.4486 83 102 0.2945 3.0337471404181937E-01
2R_18660370_SNP A T 0.3757 71 118 0.9426 9.4146572342673351E-01
2R_18660389_SNP G C 0.1186 23 171 0.2118 2.2084996944288482E-01
2R_18660392_SNP G A 0.1192 23 170 0.207 2.1523662891700102E-01
2R_18660403_SNP T C 0.1192 23 170 0.2227 2.3229658486174265E-01
2R_18660430_SNP G A 0.1186 23 171 0.2118 2.2084996944288482E-01
2R_18660557_SNP C G 0.1746 33 156 0.5142 5.1022965345277738E-01
2R_18660821_SNP G A 0.06771 13 179 0.7087 7.1965628722750241E-01
2R_18660874_SNP T C 0.1164 22 167 0.5768 5.7720180465279491E-01
2R_18661014_SNP T C 0.1702 32 156 0.4536 4.4793150305942786E-01
2R_18661040_SNP T G 0.1737 33 157 0.5062 4.9982502395331907E-01
2R_18661053_SNP G T 0.06122 12 184 0.1299 1.3258609582949077E-01
2R_18661103_SNP G T 0.2165 42 152 0.1153 1.2302569655052165E-01
2R_18661269_SNP A G 0.1865 36 157 0.2159 2.2357595304986422E-01
2R_18661325_INS T TT 0.2457 43 132 0.4611 4.8022972321359902E-01
2R_18661359_SNP G A 0.1624 32 165 0.4853 4.9781389916196173E-01
2R_18661477_SNP A C 0.0567 11 183 0.8474 8.5079297087564010E-01
2R_18661497_SNP A G 0.1728 33 158 0.3746 3.7005545578022880E-01
2R_18661515_SNP C T 0.2727 51 136 0.05693 5.5986989376802257E-02
2R_18661517_SNP G A 0.2766 52 136 0.09005 8.8815499803125419E-02
2R_18661573_SNP A T 0.4892 91 95 0.4375 4.2899542962748749E-01
2R_18661585_SNP A G 0.06091 12 185 0.1424 1.4053280419282643E-01
2R_18661665_SNP A G 0.2251 43 148 0.1166 1.0938846285356940E-01
2R_18661691_SNP T C 0.0567 11 183 0.4711 4.8928572008514770E-01
2R_18661697_SNP G A 0.4392 83 106 0.2526 2.3993850732711619E-01
2R_18661900_SNP T C 0.05759 11 180 0.4247 4.3263005819923306E-01
2R_18662007_SNP A T 0.1158 22 168 0.7034 7.0036124493005780E-01
2R_18662143_SNP A G 0.3081 57 128 0.3573 3.4465278436371716E-01
2R_18662241_SNP A G 0.08333 15 165 0.9321 9.2944861274776214E-01
2R_18662252_SNP A G 0.1399 27 166 0.5742 5.6596726361846894E-01
2R_18662288_SNP T G 0.1667 33 165 0.6097 6.1958143330124749E-01
2R_18662373_SNP C T 0.4439 83 104 0.5571 5.6583545325442308E-01
2R_18662378_SNP T C 0.06667 13 182 0.6404 6.3524651144991950E-01
2R_18662429_SNP G A 0.1347 26 167 0.751 7.4836566110422176E-01
2R_18662453_SNP G T 0.1146 22 170 0.9867 9.8672178907874586E-01
2R_18662469_SNP T C 0.1099 21 170 0.8716 8.7186121182075482E-01
2R_18662495_SNP G C 0.1414 27 164 0.3255 3.2952758024604689E-01
2R_18662937_SNP A G 0.3474 66 124 0.541 5.5388017751772156E-01
2R_18663010_SNP T G 0.05612 11 185 0.2785 2.9157201746659700E-01
2R_18663055_SNP C A 0.1649 31 157 0.3916 3.8748287380506152E-01
2R_18663057_SNP G A 0.1675 32 159 0.2153 2.0629425515130506E-01
2R_18663058_SNP A C 0.1746 33 156 0.2704 2.6421982984696912E-01
2R_18663131_SNP A G 0.05102 10 186 0.3286 3.4128300069503492E-01
2R_18663175_SNP A T 0.151 29 163 0.5204 5.1237254105194507E-01
2R_18663236_SNP G A 0.07216 14 180 0.2569 2.6760670981308787E-01
2R_18663342_SNP A C 0.3871 72 114 0.057 6.0102674689071635E-02
2R_18663403_SNP T C 0.2437 48 149 0.0335 3.2599328682941131E-02
2R_18663431_SNP C A 0.1823 35 157 0.9019 9.0439105308338319E-01
2R_18663610_SNP C A 0.1146 22 170 0.3731 3.6718204446539437E-01
2R_18663664_SNP T C 0.05076 10 187 0.6013 6.1110204476252306E-01
2R_18663760_DEL A ACACAACA 0.15 24 136 0.2545 2.7152881036595633E-01
2R_18663961_SNP T C 0.3457 65 123 0.02594 2.3699869094636231E-02
2R_18664031_SNP A G 0.1543 29 159 0.8071 8.0357725338461616E-01
2R_18664056_SNP A G 0.09896 19 173 0.2136 2.0703713813299451E-01
2R_18664075_SNP G A 0.09845 19 174 0.2178 2.1201589849604130E-01
2R_18664076_SNP A C 0.06091 12 185 0.3133 3.0770287446085909E-01
2R_18664077_SNP A G 0.07179 14 181 0.2349 2.3521088281048885E-01
2R_18664079_SNP G A 0.07143 14 182 0.2918 2.9382361567994353E-01
2R_18664102_SNP T G 0.05584 11 186 0.8442 8.4824822352532570E-01
2R_18664227_SNP C T 0.09524 18 171 0.08241 8.3819352138783332E-02
2R_18664264_SNP T G 0.1282 25 170 0.2853 2.7732564212702882E-01
2R_18664272_SNP T C 0.07538 15 184 0.8866 8.8565038192479451E-01
2R_18664276_SNP A G 0.07614 15 182 0.8499 8.4925658759313039E-01
2R_18664302_SNP G C 0.1443 28 166 0.3467 3.4554970041695821E-01
2R_18664307_SNP A G 0.1487 29 166 0.6276 6.2198782949412112E-01
2R_18664321_SNP A G 0.1316 25 165 0.1304 1.2026684690695821E-01
2R_18664341_SNP C T 0.2423 47 147 0.3316 3.4231558601303780E-01
2R_18664391_DEL G GTGTTGCAG 0.3369 63 124 0.7109 7.1354655125270972E-01
2R_18664402_SNP A G 0.06599 13 184 0.9572 9.5741279767120746E-01
2R_18664409_DEL G GTGG 0.07179 14 181 0.8272 8.2759948996199262E-01
2R_18664428_SNP G A 0.1244 24 169 0.7176 7.1951780702369639E-01
2R_18664586_SNP A G 0.2674 50 137 0.8854 8.9009578980099213E-01
2R_18664748_SNP G A 0.1818 34 153 0.7812 7.8623174584501498E-01
2R_18664808_SNP G C 0.4468 84 104 0.1038 1.1219612440464022E-01
2R_18664829_INS AA C 0.1244 24 169 0.7993 7.9823786554423037E-01
2R_18664897_INS GTAAATGG G 0.07831 13 153 0.8987 9.0924316540462191E-01
2R_18664899_SNP C G 0.05584 11 186 0.2875 2.8544166103273805E-01
2R_18664929_SNP A C 0.06599 13 184 0.8848 8.8322290863562958E-01
2R_18664942_SNP C G 0.09645 19 178 0.1785 1.7316585168859422E-01
2R_18664958_SNP C T 0.06091 12 185 0.9828 9.8257212382691450E-01
2R_18665062_SNP A G 0.1771 34 158 0.9164 9.1633976649688553E-01
2R_18665241_SNP T A 0.199 38 153 0.5992 5.9463312379634092E-01
2R_18665314_SNP A C 0.1958 37 152 0.5639 5.5716392614868349E-01
2R_18665330_SNP C A 0.1282 25 170 0.9616 9.6106761295872201E-01
2R_18665331_SNP A G 0.4346 83 108 0.3117 3.2135670647421133E-01
2R_18665337_SNP C A 0.4293 82 109 0.4502 4.5812280311239684E-01
2R_18665379_SNP G A 0.1753 34 160 0.542 5.5149805923025952E-01
2R_18665423_SNP C G 0.3298 63 128 0.7179 7.2148498603283118E-01
2R_18665504_SNP G T 0.3723 70 118 0.8839 8.8144672815020231E-01
2R_18665521_DEL G TA 0.114 22 171 0.3998 4.1328681346673302E-01
2R_18665524_SNP T C 0.1327 26 170 0.3946 4.0750982270218439E-01
2R_18665526_SNP T A 0.1094 21 171 0.2833 2.9933693178153042E-01
2R_18665528_DEL T TGAATCC 0.1237 24 170 0.4652 4.7486105071812912E-01
2R_18665536_SNP C T 0.1333 26 169 0.3846 3.9689149102228960E-01
2R_18665538_SNP A T 0.1361 26 165 0.3629 3.7866110278201504E-01
2R_18665542_SNP C T 0.1782 31 143 0.4212 4.0488608244660662E-01
2R_18665543_SNP T A 0.1359 25 159 0.3303 3.4768899471654990E-01
2R_18665544_DEL C CGCCAGAGG 0.1302 25 167 0.4089 4.1847553698228313E-01
2R_18665556_DEL A AGTGTCGACCGAC 0.1302 25 167 0.4057 4.1563511860088631E-01
2R_18665569_SNP A T 0.2892 48 118 0.4196 4.3686550266514612E-01
2R_18665570_SNP A G 0.142 24 145 0.4186 4.2727868658675883E-01
2R_18665573_MNP GAGG AGCA 0.1243 23 162 0.323 3.2873087351371655E-01
2R_18665612_INS A AGGCTCA 0.1553 25 136 0.4032 4.1392850455370012E-01
2R_18665672_SNP C A 0.2083 40 152 0.9258 9.3618630302392525E-01
2R_18665684_SNP T A 0.383 72 116 0.3802 3.7008012789619738E-01
2R_18665698_SNP A G 0.134 26 168 0.3078 3.1834978145721438E-01
2R_18665699_SNP A G 0.2042 39 152 0.7147 7.1926252113431743E-01
2R_18665711_SNP T C 0.4948 95 97 0.9967 9.9677403466268011E-01
2R_18665726_SNP T C 0.3333 63 126 0.8171 8.2071799508889443E-01
2R_18665761_SNP T A 0.3098 57 127 0.9114 9.1362857436103984E-01
2R_18665770_SNP T G 0.1526 29 161 0.3999 3.8953662746600759E-01
2R_18665788_SNP A G 0.05102 10 186 0.5882 5.8272309301416014E-01
2R_18665878_SNP C T 0.1856 36 158 0.3808 3.9097604920207385E-01
2R_18665891_SNP A T 0.08163 16 180 0.253 2.6488465068784695E-01
2R_18665989_SNP T C 0.2474 48 146 0.3183 3.1352084090281940E-01
2R_18666022_SNP T C 0.07614 15 182 0.1231 1.1916907653578146E-01
2R_18666074_SNP A T 0.05102 10 186 0.193 1.9017476887660467E-01
2R_18666133_SNP G C 0.05584 11 186 0.6498 6.5857270877975638E-01
2R_18666239_DEL C CGG 0.08995 17 172 0.2649 2.6492569201083283E-01
2R_18666243_SNP G C 0.08995 17 172 0.2649 2.6492569201083283E-01
2R_18666247_SNP C T 0.1134 22 172 0.4969 4.9325832524377444E-01
2R_18666275_SNP G C 0.4263 81 109 0.3851 3.8063360188037210E-01
2R_18666290_SNP G A 0.1347 26 167 0.1656 1.6767352663737201E-01
2R_18666379_SNP C T 0.4624 86 100 0.45 4.6038454312063015E-01
2R_18666381_SNP C T 0.4624 86 100 0.4229 4.3437745888731150E-01
2R_18666383_SNP T C 0.4656 88 101 0.3424 3.4858302502396854E-01
2R_18666492_SNP C T 0.09794 19 175 0.9318 9.3111502224927034E-01
2R_18666542_SNP A G 0.1156 23 176 0.7271 7.2507167830500485E-01
2R_18666560_SNP T C 0.2176 42 151 0.6024 5.9842626179699487E-01
2R_18666608_SNP T A 0.2188 42 150 0.6309 6.2626921705414196E-01
2R_18666631_DEL G GG 0.05128 10 185 0.2954 2.8763616795946367E-01
2R_18666896_SNP T C 0.07732 15 179 0.7639 7.6923674664337449E-01
2R_18667021_SNP C T 0.05641 11 184 0.1714 1.6887103357310507E-01
2R_18667103_SNP C A 0.3226 60 126 0.5576 5.6157001507299720E-01
2R_18667131_SNP A C 0.1804 35 159 0.7985 7.9680381304479164E-01
2R_18667143_SNP A G 0.1823 35 157 0.5644 5.5865886484245220E-01
2R_18667183_SNP T A 0.07614 15 182 0.4716 4.6976664390772505E-01
2R_18667319_SNP T C 0.08763 17 177 0.05419 5.1768804640185240E-02
2R_18667330_SNP C T 0.4171 78 109 0.9217 9.2234917956795481E-01
2R_18667445_SNP G A 0.3258 58 120 0.9129 9.0916746940031545E-01
2R_18667617_SNP G C 0.3368 65 128 0.7274 7.3475309420344215E-01
2R_18667621_SNP A G 0.05612 11 185 0.4011 4.1285087041260649E-01
2R_18667635_SNP G A 0.4404 85 108 0.7776 7.8164338883650508E-01
2R_18667687_SNP C A 0.4286 81 108 0.9042 9.0671052055096302E-01
2R_18667695_SNP A G 0.09045 18 181 0.6904 6.8782417138548446E-01
2R_18667696_SNP A C 0.08586 17 181 0.7417 7.3896024126070903E-01
2R_18667711_SNP A T 0.07179 14 181 0.2996 2.9692497825020370E-01
2R_18667719_SNP G A 0.1192 23 170 0.4794 4.7332299417669843E-01
2R_18667721_SNP A G 0.1244 24 169 0.5548 5.4963063502565923E-01
2R_18667756_SNP C G 0.1574 31 166 0.3017 2.9979818724277096E-01
2R_18667779_SNP G A 0.125 24 168 0.9644 9.6382130532433885E-01
2R_18667790_SNP T C 0.06091 12 185 0.375 3.7229150774786279E-01
2R_18667897_SNP C G 0.05612 11 185 0.4904 4.8751486761239637E-01
2R_18667907_SNP T G 0.05128 10 185 0.2791 2.7637972779043907E-01
2R_18667933_DEL C TT 0.1309 25 166 0.7185 7.1498908740145461E-01
2R_18667937_SNP A T 0.05851 11 177 0.3989 3.8904522664195063E-01
2R_18667938_SNP A T 0.1453 25 147 0.6259 6.3307175854622844E-01
2R_18667942_SNP C T 0.2275 43 146 0.5933 5.8571690046389557E-01
2R_18667964_DEL T TGCAC 0.06186 12 182 0.3545 3.4560382358881703E-01
2R_18667970_INS TAA T 0.0625 12 180 0.3531 3.4259699890106221E-01
2R_18668065_SNP T A 0.07692 15 180 0.3258 3.2296224913327509E-01
2R_18668350_SNP A G 0.2995 56 131 0.9389 9.3947791596342922E-01
2R_18668383_SNP T G 0.07732 15 179 0.2023 2.1235647250847101E-01
2R_18668466_INS CC C 0.06145 11 168 0.8759 8.7175720747773577E-01
2R_18668670_SNP A C 0.3405 63 122 0.8497 8.5097598143746900E-01
2R_18668750_SNP T C 0.1099 21 170 0.9103 9.0883362195823592E-01
2R_18668918_SNP T C 0.1719 33 159 0.3189 3.1160095330374982E-01
2R_18668926_DEL T TT 0.1587 30 159 0.3078 2.9724346524326239E-01
2R_18668970_SNP A T 0.09231 18 177 0.8579 8.5662431484473700E-01
2R_18669100_INS ACA A 0.05978 11 173 0.1855 1.9988997798977015E-01
2R_18669410_SNP G A 0.3152 58 126 0.6445 6.4573843264045294E-01
2R_18669417_SNP A T 0.06154 12 183 0.2791 2.9133653457230346E-01
2R_18669470_SNP T A 0.3189 59 126 0.7132 7.1566122611412042E-01
2R_18669545_SNP A G 0.4182 69 96 0.5452 5.3854486664950096E-01
2R_18669590_SNP G A 0.4251 71 96 0.5981 5.9359146850417188E-01
2R_18669597_SNP C T 0.3333 57 114 0.7609 7.5035123690647176E-01
2R_18669602_SNP C T 0.432 73 96 0.479 4.7341037248377160E-01
2R_18669603_SNP G T 0.4294 73 97 0.4807 4.7639462381893849E-01
2R_18669608_SNP T C 0.4371 73 94 0.4096 4.0327523489295347E-01
2R_18669613_SNP T A 0.4277 71 95 0.5193 5.1214655077158877E-01
2R_18669619_SNP A C 0.4345 73 95 0.4267 4.2160551005923097E-01
2R_18669630_SNP T A 0.432 73 96 0.479 4.7341037248377160E-01
2R_18669632_SNP G A 0.4182 69 96 0.5069 4.9838806092782140E-01
2R_18669827_SNP A G 0.125 24 168 0.4412 4.3657509033553243E-01
2R_18669885_SNP G C 0.07216 14 180 0.6297 6.2331349857850693E-01
2R_18670031_SNP A G 0.1443 28 166 0.805 8.0904676662576502E-01
2R_18670041_SNP G C 0.1406 27 165 0.6726 6.7832381716246748E-01
2R_18670052_SNP C T 0.1534 29 160 0.9787 9.7907252720073124E-01
2R_18670103_SNP G A 0.1421 27 163 0.8465 8.4888214405504658E-01
2R_18670117_SNP A G 0.1744 34 161 0.1368 1.4701304428975759E-01
2R_18670143_SNP A G 0.1309 25 166 0.8689 8.7080033356861297E-01
2R_18670168_SNP C G 0.1077 21 174 0.7917 7.8999319495350662E-01
2R_18670178_SNP C T 0.1361 26 165 0.9348 9.3585103577904327E-01
2R_18670209_DEL A AA 0.1344 25 161 0.1383 1.4985406007633084E-01
2R_18670253_SNP C T 0.09184 18 178 0.87 8.6808669830803398E-01
2R_18670314_SNP C T 0.1675 32 159 0.1576 1.6895154414868008E-01
2R_18670399_SNP T G 0.1082 21 173 0.8081 8.0623886631718178E-01
2R_18670585_SNP G T 0.4541 84 101 0.2077 2.1885200993933962E-01
2R_18670641_DEL A AAG 0.1793 33 151 0.4939 5.1033712442106349E-01
2R_18670646_SNP C G 0.06736 13 180 0.771 7.7109870499532751E-01
2R_18670798_SNP C A 0.178 34 157 0.1909 1.9809701656052670E-01
2R_18670853_SNP T C 0.1762 34 159 0.09187 9.8679927726645800E-02
2R_18670862_SNP A C 0.1762 34 159 0.92 9.2154064776982159E-01
2R_18670890_SNP C G 0.3048 57 130 0.2678 2.7445513234167018E-01
2R_18670895_SNP C G 0.2593 49 140 0.1828 1.7231740421374730E-01
2R_18670900_SNP A G 0.07692 15 180 0.5498 5.5854194392474210E-01
2R_18670908_SNP A G 0.1452 27 159 0.03241 3.4449673911195723E-02
2R_18670916_SNP C G 0.1675 32 159 0.06465 6.9787874610766604E-02
2R_18670933_SNP C T 0.2216 41 144 0.2552 2.4335746087391585E-01
2R_18670936_SNP C T 0.1892 35 150 0.1127 1.1475701938630445E-01
2R_18670966_SNP T C 0.114 22 171 0.7523 7.4954178585053255E-01
2R_18670986_SNP T C 0.1969 38 155 0.07097 7.7458533171739799E-02
2R_18671127_SNP G A 0.1392 27 167 0.6874 6.9469008873078153E-01
2R_18671346_SNP C T 0.2842 54 136 0.05354 4.8067724654562063E-02
2R_18671713_SNP G C 0.09184 18 178 0.6976 6.9499205025361166E-01
2R_18671724_SNP G T 0.3636 68 119 0.05399 5.9295435467251197E-02
2R_18671725_SNP T G 0.367 69 119 0.07602 8.3525830109839938E-02
2R_18671768_SNP A C 0.381 72 117 0.1387 1.4672485100986643E-01
2R_18671880_SNP T G 0.1907 37 157 0.005319 6.3387286606294549E-03
2R_18671907_SNP T A 0.3641 67 117 0.1512 1.5650635589723572E-01
2R_18671908_SNP C G 0.377 72 119 0.232 2.4220018903677409E-01
2R_18671925_SNP T C 0.2228 43 150 0.03051 3.3729941767525688E-02
2R_18671942_SNP G C 0.1282 25 170 0.06034 6.7401106757694618E-02
2R_18672083_SNP T A 0.3583 67 120 0.1515 1.4392965483104325E-01
2R_18672089_SNP C T 0.2 38 152 0.6802 6.9138950890490336E-01
2R_18672422_DEL A AAA 0.3596 64 114 0.5645 5.6862047200272725E-01
2R_18672433_SNP T G 0.3651 69 120 0.3897 3.9687272460321510E-01
2R_18672477_SNP C A 0.2181 41 147 0.1357 1.4499492244692458E-01
2R_18672484_SNP T A 0.3797 71 116 0.5678 5.7661662768947719E-01
2R_18672524_SNP A C 0.2147 41 150 0.1364 1.4741192324188890E-01
2R_18672531_SNP C T 0.134 26 168 0.04968 5.5414171917031504E-02
2R_18672568_SNP A C 0.09375 18 174 0.6982 6.9195425621581097E-01
2R_18672592_SNP C A 0.4392 83 106 0.02212 2.5757632479661396E-02
2R_18672653_SNP T G 0.1179 23 172 0.8163 8.1490101420163641E-01
2R_18672654_SNP G A 0.1179 23 172 0.8163 8.1490101420163641E-01
2R_18672747_INS AA A 0.319 52 111 0.9242 9.2675943725399157E-01
2R_18672805_SNP C T 0.2308 45 150 0.5151 5.0999230762366321E-01
2R_18672835_SNP T C 0.4574 86 102 0.7583 7.6277596734713771E-01
2R_18672848_SNP T C 0.288 55 136 0.794 7.9736048346979815E-01
2R_18672945_SNP A G 0.08205 16 179 0.6181 6.1203342377671111E-01
2R_18673048_SNP T G 0.1099 21 170 0.6134 6.0766461243539949E-01
2R_18673049_SNP T C 0.1192 23 170 0.7874 7.8488935009478145E-01
2R_18673136_SNP T C 0.1333 26 169 0.1037 1.1683459119363548E-01
2R_18673200_SNP A C 0.2128 40 148 0.526 5.1629988754796741E-01
2R_18673211_SNP T C 0.2169 41 148 0.4123 4.0224101415312641E-01
2R_18673251_DEL T TCCTTCGCTCATGTTT 0.2834 53 134 0.607 5.9903229072262709E-01
2R_18673286_DEL C CATGAAAATGGCACTCGCTTGAATTC 0.4208 77 106 0.7696 7.7213542104836064E-01
2R_18673390_SNP T A 0.1374 25 157 0.5154 5.0501286920268584E-01
2R_18673414_SNP C G 0.3464 62 117 0.8277 8.2912697157530479E-01
2R_18673464_SNP G A 0.1027 19 166 0.8736 8.6967517263334115E-01
2R_18673556_SNP A G 0.1158 22 168 0.8745 8.7305901282606269E-01
2R_18673676_SNP C T 0.1571 30 161 0.567 5.6252507377849614E-01
2R_18673681_SNP A G 0.1183 22 164 0.919 9.2095148306450458E-01
2R_18673838_SNP T G 0.2165 42 152 0.505 4.9844751913819851E-01
2R_18673896_SNP A G 0.1152 22 169 0.6875 6.9208171856523282E-01
2R_18674004_SNP A G 0.4392 83 106 0.5758 5.6571417447692673E-01
2R_18674012_SNP T C 0.1186 23 171 0.04865 5.3843817593585447E-02
2R_18674049_SNP T A 0.2304 44 147 0.02284 2.0416582796092146E-02
2R_18674071_SNP A G 0.455 86 103 0.9535 9.5261216977798158E-01
2R_18674091_SNP A G 0.4817 92 99 0.06629 6.0546418735413984E-02
2R_18674119_SNP T C 0.4866 91 96 0.1233 1.1594157286999751E-01
2R_18674126_SNP C A 0.4811 89 96 0.124 1.1609207966916846E-01
2R_18674133_SNP G T 0.1875 36 156 0.5106 5.0495417753953598E-01
2R_18674147_SNP C A 0.4815 91 98 0.1916 1.8060861626917257E-01
2R_18674156_SNP C T 0.4398 84 107 0.033 2.9330091579697078E-02
2R_18674177_SNP T C 0.05641 11 184 0.1578 1.5109158279601242E-01
2R_18674225_SNP C T 0.4595 85 100 0.22 2.0592960307648567E-01
2R_18674333_SNP T C 0.07107 14 183 0.1664 1.6297361864907567E-01
2R_18674384_SNP A T 0.3333 63 126 0.04463 3.8796579797943584E-02
2R_18674387_SNP T C 0.05 10 190 0.2965 2.9345820305428150E-01
2R_18674409_SNP T C 0.3403 65 126 0.03691 3.2610784442621658E-02
2R_18674590_SNP T G 0.4188 80 111 0.01749 1.5214558860923646E-02
2R_18674591_SNP T C 0.4145 80 113 0.02798 2.5301516234931699E-02
2R_18674604_SNP C T 0.4346 83 108 0.02417 2.0984613273324383E-02
2R_18674608_SNP T C 0.4241 81 110 0.0254 2.2145168101074645E-02
2R_18674647_SNP T C 0.09231 18 177 0.4216 4.1903842785072265E-01
2R_18674667_SNP T G 0.4709 89 100 0.03265 2.8803257792819979E-02
2R_18674759_SNP A T 0.1186 23 171 0.8346 8.3306018259485792E-01
2R_18674804_SNP G A 0.3057 59 134 0.9054 9.0729305837672958E-01
2R_18674954_SNP C G 0.2113 41 153 0.05473 5.2153759553222268E-02
2R_18674962_DEL GG G 0.117 22 166 0.4336 4.4852118427373533E-01
2R_18675059_SNP A G 0.3169 58 125 0.2181 2.0442883132307876E-01
2R_18675097_SNP T C 0.4599 86 101 0.1615 1.6921593805476121E-01
2R_18675122_DEL A AGTTTTAAGAGTTTTACCTAATGTTAGAC 0.3316 63 127 0.1865 1.7937694643765634E-01
2R_18675157_DEL C AAGCGTA 0.3385 65 127 0.1353 1.2964144189647175E-01
2R_18675165_SNP T C 0.4579 87 103 0.1705 1.8011779067932054E-01
2R_18675216_SNP C T 0.3245 61 127 0.08658 8.1156183770703258E-02
2R_18675218_SNP T A 0.4603 87 102 0.1759 1.8444756861091860E-01
2R_18675227_DEL AG A 0.1026 20 175 0.9027 9.0560413534013273E-01
2R_18675230_SNP A T 0.1031 20 174 0.8819 8.8544915640376387E-01
2R_18675231_SNP C G 0.1031 20 174 0.9018 9.0444452996150737E-01
2R_18675234_MNP GTA ACC 0.102 20 176 0.9277 9.2973861763785792E-01
2R_18675238_SNP A T 0.1031 20 174 0.9591 9.6047038984306832E-01
2R_18675245_SNP A C 0.4632 88 102 0.1439 1.5306054158625171E-01
2R_18675275_SNP T G 0.455 86 103 0.1201 1.2876729993676006E-01
2R_18675282_SNP A G 0.1122 22 174 0.8417 8.4611809173201713E-01
2R_18675482_INS GTG G 0.3167 57 123 0.347 3.5179370773289076E-01
2R_18675492_SNP A G 0.1198 23 169 0.9904 9.9021707422633620E-01
2R_18675497_SNP T C 0.4624 80 93 0.3418 3.4349232872539837E-01
2R_18675498_SNP G T 0.4946 92 94 0.2998 3.1759816122339368E-01
2R_18675562_SNP T A 0.07216 14 180 0.2565 2.4869848348495915E-01
2R_18675610_SNP T A 0.05102 10 186 0.5433 5.4237191708305077E-01
2R_18675651_SNP G C 0.2042 39 152 0.3421 3.3855266248485638E-01
2R_18675720_SNP T C 0.1399 27 166 0.2504 2.4680450082306515E-01
2R_18675727_SNP A G 0.1452 27 159 0.1243 1.1715916339105747E-01
2R_18675739_SNP T C 0.114 22 171 0.6215 6.1736649894615414E-01
2R_18675920_SNP A T 0.06186 12 182 0.9904 9.9022189665862670E-01
2R_18676064_SNP T G 0.2031 39 153 0.4453 4.6466115330437463E-01
2R_18676116_SNP A G 0.2051 40 155 0.3452 3.6470458067543821E-01
2R_18676164_SNP G A 0.3081 53 119 0.893 8.9314252108708991E-01
2R_18676195_SNP A G 0.1179 23 172 0.3911 4.0247638264256613E-01
2R_18676317_SNP A C 0.3443 63 120 0.7857 7.8581663033743310E-01
2R_18676321_SNP A G 0.09744 19 176 0.6646 6.6068948600543975E-01
2R_18676438_SNP A G 0.1128 22 173 0.6435 6.4097727264729687E-01
2R_18676465_SNP T A 0.1333 26 169 0.8825 8.8357779406501868E-01
2R_18676628_SNP T A 0.1198 23 169 0.07948 7.4200986288659815E-02
2R_18676633_SNP G C 0.1128 22 173 0.4647 4.8131190000751867E-01
2R_18676958_SNP A C 0.3405 63 122 0.3872 3.9535055763691374E-01
2R_18676959_SNP G A 0.1179 23 172 0.2415 2.5288721473983056E-01
2R_18677006_DEL A AAAACACGTA 0.1809 34 154 0.9287 9.3139874864673722E-01
2R_18677020_SNP G A 0.2031 39 153 0.8212 8.2397605137128316E-01
2R_18677021_SNP T A 0.2073 40 153 0.8678 8.7025775647856551E-01
2R_18677023_SNP C A 0.1905 36 153 0.6746 6.7834456734738291E-01
2R_18677026_SNP G A 0.2021 39 154 0.8802 8.8243326075920370E-01
2R_18677034_SNP G T 0.1809 34 154 0.9086 9.1022011290500782E-01
2R_18677038_DEL T TG 0.1755 33 155 0.7777 7.8233237044557358E-01
2R_18677042_SNP C G 0.1979 38 154 0.8972 9.0012613321696056E-01
2R_18677044_INS ACAT A 0.1842 35 155 0.9612 9.6194906035811789E-01
2R_18677064_SNP T C 0.2143 42 154 0.8607 8.6393662186969200E-01
2R_18677082_SNP A G 0.1392 27 167 0.1082 1.1595539101956920E-01
2R_18677248_INS TT T 0.1676 31 154 0.7206 7.2920629832383721E-01
2R_18677278_SNP A G 0.1799 34 155 0.8242 8.3000849540625865E-01
2R_18677303_SNP T C 0.1399 27 166 0.3218 3.3117433117789252E-01
2R_18677366_SNP T C 0.06599 13 184 0.6191 6.2793757409685180E-01
2R_18677478_SNP G A 0.3295 57 116 0.5546 5.5950565762979143E-01
2R_18677507_SNP A G 0.07735 14 167 0.9377 9.3859414086817639E-01
2R_18677591_SNP C T 0.4675 79 90 0.8415 8.4182127944348306E-01
2R_18677688_SNP T A 0.06533 13 186 0.2243 2.2099153719575215E-01
2R_18677727_SNP G A 0.2953 57 136 0.417 4.1075083262172640E-01
2R_18677731_SNP T A 0.1692 33 162 0.5427 5.3814238530628811E-01
2R_18677781_SNP C A 0.08122 16 181 0.9056 9.0478723046487586E-01
2R_18677877_SNP A T 0.349 67 125 0.5072 5.0128220199064344E-01
2R_18677903_SNP A G 0.2539 49 144 0.7913 7.9509169281723668E-01
2R_18677917_INS AGAGA A 0.09574 18 170 0.5155 5.1769282291939422E-01
2R_18677933_SNP C T 0.4158 79 111 0.328 3.3406952978677495E-01
2R_18677977_SNP A T 0.1218 24 173 0.6648 6.6104201725239309E-01
2R_18678057_SNP T C 0.114 22 171 0.6504 6.5433367842816115E-01
2R_18678095_SNP T C 0.1925 36 151 0.6577 6.5167970956240073E-01
2R_18678157_SNP A G 0.1606 31 162 0.9733 9.7380343970638572E-01
2R_18678247_SNP C G 0.1649 32 162 0.5891 5.8189790548963694E-01
2R_18678296_SNP T A 0.4211 80 110 0.4175 4.2717496939591137E-01
2R_18678299_SNP G C 0.1562 30 162 0.1759 1.6763661010707054E-01
2R_18678300_SNP T G 0.3457 65 123 0.1488 1.3745464137824226E-01
2R_18678305_SNP T C 0.1606 31 162 0.2573 2.4797319635706605E-01
2R_18678314_SNP C G 0.1969 38 155 0.3042 2.9861614514415979E-01
2R_18678380_SNP G A 0.1777 35 162 0.4074 4.0228478589330274E-01
2R_18678489_SNP T G 0.1026 20 175 0.9175 9.1719989869512331E-01
2R_18678546_SNP A C 0.08122 16 181 0.1697 1.6469957076261665E-01
2R_18678580_SNP G C 0.09184 18 178 0.6772 6.7470142959053003E-01
2R_18678693_SNP A C 0.09091 18 180 0.9548 9.5434879336590284E-01
2R_18678714_SNP T C 0.08673 17 179 0.9607 9.6002982997974384E-01
2R_18678941_SNP A G 0.1917 37 156 0.1889 1.9766297818253220E-01
2R_18678948_SNP A G 0.1606 31 162 0.3313 3.2215408851089777E-01
2R_18679037_DEL T TT 0.2865 49 122 0.5205 5.3802956299333360E-01
2R_18679077_SNP A C 0.06566 13 185 0.5301 5.4200954112359190E-01
2R_18679154_SNP G A 0.4021 76 113 0.385 3.8310001042250474E-01
2R_18679315_SNP A G 0.127 24 165 0.9458 9.4722422887325974E-01
2R_18679452_SNP T C 0.3529 66 121 0.7659 7.7034496301550137E-01
2R_18679485_SNP G T 0.2083 40 152 0.4308 4.2556104945430639E-01
2R_18679623_SNP A G 0.09091 18 180 0.2115 2.0721928033537351E-01
2R_18679706_SNP T A 0.2105 40 150 0.5178 5.0980465766711469E-01
2R_18679707_SNP T A 0.2188 42 150 0.5469 5.4133579837645196E-01
2R_18679757_SNP G A 0.09645 19 178 0.166 1.6110322219200079E-01
2R_18679793_SNP G C 0.455 86 103 0.7418 7.5125734266498090E-01
2R_18679885_SNP A C 0.08081 16 182 0.9135 9.1258391203420819E-01
2R_18679907_SNP C G 0.3825 70 113 0.8674 8.7129566324037955E-01
2R_18679927_SNP T A 0.1122 22 174 0.1261 1.2499428607499496E-01
2R_18679939_SNP T A 0.05025 10 189 0.4485 4.4533721998945175E-01
2R_18680133_SNP T A 0.2604 50 142 0.8071 8.1058035700286402E-01
2R_18680136_SNP T C 0.2579 49 141 0.8452 8.4997596555012755E-01
2R_18680159_SNP G C 0.3651 69 120 0.9352 9.3431482989912029E-01
2R_18680228_SNP T A 0.07035 14 185 0.9293 9.2920885382237384E-01
2R_18680229_SNP A G 0.07035 14 185 0.9293 9.2920885382237384E-01
2R_18680231_DEL T TCGTTTCAATCTTTAAGCC 0.05612 11 185 0.6091 6.0680250310024442E-01
2R_18680254_SNP C T 0.2344 45 147 0.2961 3.0457978542108433E-01
2R_18680283_SNP A G 0.3152 58 126 0.4663 4.7807593752702071E-01
2R_18680289_SNP A G 0.2371 46 148 0.3047 3.1492601269405496E-01
2R_18680353_SNP A G 0.4086 76 110 0.1264 1.2370205252110411E-01
2R_18680373_SNP A T 0.1186 23 171 0.512 5.1113356268487031E-01
2R_18680406_SNP T A 0.254 48 141 0.223 2.2984906440417596E-01
2R_18680422_SNP A T 0.35 63 117 0.01937 1.7973116282296728E-02
2R_18680446_SNP T A 0.2604 50 142 0.302 3.1152203203099349E-01
2R_18680481_SNP T A 0.2396 46 146 0.3417 3.5145156585409476E-01
2R_18680534_SNP G A 0.07254 14 179 0.02392 2.3329741137238034E-02
2R_18680591_SNP A T 0.3696 68 116 0.273 2.6561197628318567E-01
2R_18680602_SNP C A 0.2394 45 143 0.4747 4.6590642018824258E-01
2R_18680622_SNP A T 0.1429 28 168 0.4005 3.9570252521279103E-01
2R_18680631_SNP A T 0.45 81 99 0.9864 9.8650001050769276E-01
2R_18680671_SNP T G 0.1475 27 156 0.3567 3.5457596904814170E-01
2R_18680690_SNP A G 0.3667 66 114 0.2713 2.5727624072621091E-01
2R_18680716_SNP G T 0.3179 55 118 0.1104 1.1530768992276841E-01
2R_18681045_SNP C T 0.4921 93 96 0.1668 1.5796867251010616E-01
2R_18681056_SNP A G 0.1042 20 172 0.0779 7.3857824389548549E-02
2R_18681057_SNP T C 0.2188 42 150 0.5733 5.8356939080096537E-01
2R_18681194_DEL G GG 0.1481 28 161 0.3447 3.3768675905150214E-01
2R_18681204_SNP T C 0.1711 32 155 0.2451 2.5539778793832735E-01
2R_18681226_SNP A C 0.2275 43 146 0.5463 5.5711554798885377E-01
2R_18681305_SNP T C 0.1949 38 157 0.4642 4.5687063590391253E-01
2R_18681510_DEL A AA 0.06915 13 175 0.2196 2.0782981638857267E-01
2R_18681699_SNP T G 0.328 62 127 0.06796 7.3182072059196315E-02
2R_18681736_SNP A G 0.1582 31 165 0.8839 8.8663691538060785E-01
2R_18681856_SNP T A 0.07292 14 178 0.5972 5.9189791907267808E-01
2R_18681944_SNP A G 0.06771 13 179 0.5384 5.3256588519174120E-01
2R_18681945_SNP C A 0.07254 14 179 0.5408 5.3644590549681825E-01
2R_18681962_SNP T C 0.05051 10 188 0.314 3.0861106084428802E-01
2R_18681967_SNP G C 0.1077 21 174 0.01687 1.6477380139272732E-02
2R_18681972_SNP C A 0.07653 15 181 0.7026 7.0070155108684429E-01
2R_18681975_SNP C T 0.07692 15 180 0.7019 6.9921881484135429E-01
2R_18681983_SNP T C 0.07216 14 180 0.6667 6.6344584109975324E-01
2R_18681989_SNP C T 0.07772 15 178 0.7188 7.1526582559353247E-01
2R_18682003_SNP A C 0.07216 14 180 0.6667 6.6344584109975324E-01
2R_18682008_SNP A G 0.254 48 141 0.8278 8.2445442325704621E-01
2R_18682027_SNP C T 0.07216 14 180 0.7083 7.0541513391374289E-01
2R_18682061_SNP A G 0.09184 18 178 0.09294 9.3418179752524866E-02
2R_18682200_SNP C G 0.455 86 103 0.3843 3.7579106934244366E-01
2R_18682253_SNP A T 0.07732 15 179 0.7185 7.1573871120713872E-01
2R_18682261_SNP C T 0.08901 17 174 0.04005 3.8632278967541754E-02
2R_18682273_SNP G A 0.09794 19 175 0.03465 3.4310573902194101E-02
2R_18682359_SNP T C 0.2979 56 132 0.7687 7.6487494394574163E-01
2R_18682484_SNP T C 0.09694 19 177 0.1293 1.2564630235238883E-01
2R_18682592_SNP A C 0.3048 57 130 0.9394 9.3842180127981711E-01
2R_18682670_SNP A C 0.3214 54 114 0.01331 1.4110956216483658E-02
2R_18683159_SNP T C 0.3316 62 125 0.9948 9.9465796720574440E-01
2R_18683182_SNP T G 0.4469 80 99 0.08079 7.0339173176802980E-02
2R_18683209_SNP T A 0.3439 65 124 0.9672 9.6652995015113841E-01
2R_18683292_DEL G AGGA 0.08543 17 182 0.9591 9.5880678168668987E-01
2R_18683301_DEL G TCTGGGTCTC 0.09 18 182 0.8303 8.2926716147867452E-01
2R_18683315_DEL AGA A 0.2751 52 137 0.9706 9.6995755409056195E-01
2R_18683330_SNP A G 0.1031 20 174 0.01971 1.8930187837493916E-02
2R_18683339_SNP T C 0.1958 37 152 0.1567 1.4607116295496414E-01
2R_18683562_DEL T TTTATTT 0.08629 17 180 0.745 7.4251148113865639E-01
2R_18683627_SNP T A 0.4247 79 107 0.3424 3.2577924495479516E-01
2R_18683631_INS TT T 0.07895 15 175 0.7003 6.9472356562953719E-01
2R_18683811_SNP A C 0.1055 21 178 0.8904 8.8941092575974678E-01
2R_18683846_SNP G T 0.4255 80 108 0.8412 8.3655930267629108E-01
2R_18684033_SNP T A 0.3514 65 120 0.9798 9.7908287431909169E-01
2R_18684078_SNP G A 0.4842 92 98 0.6648 6.6283206883150381E-01
2R_18684155_SNP G A 0.3472 67 126 0.9691 9.6851935534568934E-01
2R_18684398_SNP T C 0.2969 57 135 0.8653 8.6236272612958209E-01
2R_18684476_DEL C CTC 0.4815 78 84 0.9734 9.7265707955606862E-01
2R_18684532_DEL T TT 0.4425 77 97 0.6747 6.6339815101945931E-01
2R_18685365_SNP A G 0.3692 72 123 0.2047 1.9756327594300427E-01
2R_18685822_SNP T G 0.1917 37 156 0.7525 7.4912294470756935E-01
2R_18685832_SNP T A 0.3483 62 116 0.8779 8.7417979899827924E-01
2R_18685842_SNP A G 0.09045 18 181 0.9511 9.5064313283349533E-01
2R_18685861_INS AA A 0.1037 17 147 0.1887 2.2803000831145204E-01
2R_18685862_SNP A G 0.3795 63 103 0.8408 8.3712025984824678E-01
2R_18685972_SNP G T 0.06283 12 179 0.8705 8.6855664195183802E-01
2R_18686103_SNP C T 0.3351 63 125 0.9543 9.5389857183968452E-01
2R_18686136_SNP C A 0.09091 18 180 0.9602 9.5984110968507030E-01
2R_18686190_SNP G A 0.1719 33 159 0.008875 8.4801118045691772E-03
2R_18686262_SNP T A 0.1361 26 165 0.1588 1.4913674896727203E-01
2R_18686285_DEL A ATGAA 0.07018 12 159 0.3439 3.3066090994308472E-01
2R_18686416_SNP A G 0.3511 66 122 0.9875 9.8725203247902382E-01
2R_18686454_SNP G T 0.3405 63 122 0.9127 9.1075324899985222E-01
2R_18686478_SNP A T 0.1837 36 160 0.04328 4.0354295519378525E-02
2R_18686500_SNP A G 0.4066 74 108 0.04914 4.2302554315814984E-02
2R_18686794_SNP A C 0.3122 59 130 0.8089 8.0651008648231293E-01
2R_18686957_SNP A C 0.3757 71 118 0.1209 1.1473182327207643E-01
2R_18687247_SNP T C 0.2979 56 132 0.04291 3.8666953108985061E-02
2R_18687256_SNP A T 0.06599 13 184 0.008253 7.5509707708955884E-03
2R_18687258_SNP C T 0.1179 23 172 0.07261 7.1490273615958930E-02
2R_18687263_DEL A AG 0.07317 12 152 0.9912 9.9074504695785126E-01
2R_18687267_SNP G T 0.2834 53 134 0.1333 1.2548742344461339E-01
2R_18687303_SNP G A 0.4098 75 108 0.2951 2.8900814972816391E-01
2R_18687307_SNP A T 0.4149 78 110 0.2261 2.1673571437450412E-01
2R_18687308_SNP T A 0.4162 77 108 0.3285 3.2322753689942652E-01
2R_18687321_SNP T A 0.414 77 109 0.2529 2.4131926744900789E-01
2R_18687478_SNP C T 0.3263 62 128 0.6896 6.8282901085442727E-01
2R_18687541_SNP G A 0.3351 65 129 0.5755 5.7028059732994096E-01
2R_18688000_SNP A C 0.288 55 136 0.7799 7.8640529779884161E-01
2R_18688038_SNP T A 0.2359 46 149 0.2553 2.4830227774806779E-01
2R_18688140_SNP G C 0.2263 43 147 0.6106 6.0533991205636783E-01
2R_18688173_SNP A C 0.08122 16 181 0.8359 8.3429521437967447E-01
2R_18688194_SNP T C 0.3093 60 134 0.7868 8.0708891960231000E-01
2R_18688275_SNP T C 0.1818 34 153 0.9646 9.6544277866041361E-01
2R_18688371_SNP A G 0.262 49 138 0.3771 4.0999033125851403E-01
2R_18688548_SNP C A 0.3333 63 126 0.1729 1.7168300517754786E-01
2R_18688593_SNP C T 0.1429 28 168 0.09 8.8166701732339314E-02
2R_18688888_SNP T G 0.06186 12 182 0.1986 1.9399740628834194E-01
2R_18688893_SNP G T 0.246 46 141 0.6149 6.0866704306550345E-01
2R_18688931_SNP G A 0.095 19 181 0.7442 7.4264587758336487E-01
2R_18688952_SNP C A 0.06701 13 181 0.3378 3.3281879871877451E-01
2R_18688996_SNP T C 0.2917 56 136 0.7687 7.6876002551822042E-01
2R_18689379_SNP A G 0.4127 78 111 0.5815 5.9154846834753982E-01
2R_18689389_SNP A C 0.2632 50 140 0.8865 8.8522608083147736E-01
2R_18689417_SNP T C 0.2604 50 142 0.8283 8.2460088675776844E-01
2R_18689579_SNP T A 0.4545 85 102 0.2636 2.6807822341264753E-01
2R_18689684_SNP T C 0.05 10 190 0.8902 8.8957043488319176E-01
2R_18689805_SNP T C 0.4381 85 109 0.5749 5.8469745611074919E-01
2R_18689857_SNP A G 0.4474 85 105 0.4024 4.0863348978972880E-01
2R_18689866_SNP T C 0.4632 88 102 0.2543 2.6597097730916797E-01
2R_18689911_SNP C T 0.4043 76 112 0.5033 5.1137592179694491E-01
2R_18690003_SNP A G 0.3915 74 115 0.4226 4.3408928279157344E-01
2R_18690005_SNP C A 0.4011 75 112 0.3929 4.0203088064268455E-01
2R_18690133_SNP C T 0.1959 38 156 0.8226 8.1950888342105610E-01
2R_18690267_SNP G A 0.328 61 125 0.3402 3.2855682272429032E-01
2R_18690649_SNP C T 0.055 11 189 0.9262 9.2576329189786855E-01
2R_18690950_SNP C T 0.3243 60 125 0.4981 4.8750644415695754E-01
2R_18690998_INS ATGT C 0.2973 55 130 0.6862 6.8561548568508168E-01
2R_18691213_SNP C G 0.4339 82 107 0.9793 9.7970221863780116E-01
2R_18691501_SNP A T 0.05 10 190 0.9493 9.4894316949401691E-01
2R_18691586_SNP G A 0.232 45 149 0.8355 8.3320345814337671E-01
2R_18691629_SNP G A 0.2205 43 152 0.5213 5.1419546931381510E-01
2R_18691635_SNP A G 0.1495 29 165 0.556 5.4966003426842081E-01
2R_18691784_SNP T C 0.1755 33 155 0.7084 7.0503959679135453E-01
2R_18692140_SNP C A 0.2835 55 139 0.3515 3.4543026243450470E-01
2R_18692201_SNP A G 0.2932 56 135 0.3126 3.3641971261877635E-01
2R_18692330_SNP T C 0.4628 87 101 0.5382 5.3635497067627447E-01
2R_18692429_SNP A G 0.4402 81 103 0.455 4.4011763206383681E-01
2R_18692441_SNP G T 0.427 76 102 0.5581 5.5012841999900997E-01
2R_18692444_SNP G T 0.4108 76 109 0.5615 5.5725773730447448E-01
2R_18692744_SNP T C 0.4973 92 93 0.9324 9.3057770629215486E-01
2R_18692789_SNP A G 0.4637 83 96 0.9634 9.6279497239143463E-01
2R_18693023_SNP T C 0.4293 79 105 0.973 9.7344903492501422E-01
2R_18693081_SNP T C 0.08629 17 180 0.1429 1.3808440052284010E-01
2R_18693108_SNP G A 0.3936 74 114 0.564 5.5606389031532444E-01
2R_18693110_SNP A G 0.3925 73 113 0.57 5.6233584749865428E-01
2R_18693111_SNP T C 0.3978 74 112 0.5352 5.2688919012598245E-01
2R_18693122_SNP G T 0.3913 72 112 0.5024 4.9325206479654204E-01
2R_18693140_SNP G T 0.4595 85 100 0.8207 8.1874160372755778E-01
2R_18693141_DEL ATGATTGGT A 0.4943 87 89 0.8498 8.4942643295472542E-01
2R_18693151_SNP G A 0.4674 86 98 0.7984 7.9687064418052511E-01
2R_18693153_SNP T C 0.4703 87 98 0.6911 6.8842206764818847E-01
2R_18693157_SNP T C 0.4892 91 95 0.5803 5.7787599372868348E-01
2R_18693489_SNP A G 0.06154 12 183 0.6587 6.5373821094725870E-01
2R_18693811_SNP A C 0.2513 48 143 0.1522 1.4668503279054723E-01
2R_18693859_SNP G T 0.2448 47 145 0.2016 1.9931063516114511E-01
2R_18693959_SNP G A 0.4677 87 99 0.4582 4.5419381927420288E-01
2R_18694003_SNP C A 0.1117 22 175 0.6024 5.9985561102194374E-01
2R_18694006_SNP A G 0.1878 37 160 0.3041 2.9901874288497476E-01
2R_18694040_SNP G A 0.08122 16 181 0.4129 4.0759548653286548E-01
2R_18694043_SNP C A 0.2552 49 143 0.8554 8.5361111938861156E-01
2R_18694079_SNP A G 0.4759 89 98 0.51 5.0076203770103001E-01
2R_18694107_SNP G T 0.1615 31 161 0.2214 2.1654487490212904E-01
2R_18694157_SNP T G 0.1457 29 170 0.2096 2.0657778039603114E-01
2R_18694195_SNP A C 0.1168 23 174 0.6955 6.9429379981961592E-01
2R_18694405_SNP G A 0.3492 66 123 0.3815 3.7252811731295998E-01
2R_18694517_SNP T C 0.2132 42 155 0.6093 6.0526023179302868E-01
2R_18694523_SNP C A 0.05556 11 187 0.6013 5.9786170334030375E-01
2R_18694540_SNP T G 0.05556 11 187 0.6013 5.9786170334030375E-01
2R_18694590_SNP A G 0.1212 24 174 0.1085 1.0517511144054070E-01
2R_18694629_SNP C G 0.4332 81 106 0.9153 9.1349680578950798E-01
2R_18694637_SNP T C 0.05528 11 188 0.716 7.1371648158754519E-01
2R_18694739_SNP T A 0.3298 62 126 0.3324 3.2198406988565476E-01
2R_18694743_SNP G A 0.4911 83 86 0.8491 8.4385443661135984E-01
2R_18694760_SNP A T 0.09744 19 176 0.03152 3.0856011932535624E-02
2R_18694761_SNP C A 0.1031 20 174 0.02542 2.4567695675342550E-02
2R_18694782_SNP G T 0.3441 64 122 0.446 4.3479168756716424E-01
2R_18694783_SNP C T 0.3545 67 122 0.4882 4.7853364842495261E-01
2R_18694811_SNP C G 0.1354 26 166 0.4147 4.0881711337166593E-01
2R_18694818_SNP G C 0.1947 37 153 0.4922 5.0140975123108644E-01
2R_18694832_SNP T C 0.1472 29 168 0.8595 8.5851701060795427E-01
2R_18695295_SNP G A 0.3859 71 113 0.5946 5.8900905032142470E-01
2R_18695471_SNP A T 0.3098 57 127 0.3446 3.5189522840457821E-01
2R_18695472_SNP T C 0.3102 58 129 0.1646 1.7843223182014467E-01
2R_18695515_SNP A G 0.1327 26 170 0.4083 4.0240465146616722E-01
2R_18695624_SNP G C 0.4115 79 113 0.832 8.3153100350578335E-01
2R_18695660_SNP T G 0.3454 67 127 0.1317 1.3047628805563027E-01
2R_18695760_SNP A G 0.1927 37 155 0.8683 8.7180628542056082E-01
2R_18695761_SNP G C 0.199 38 153 0.8641 8.6773640016488263E-01
2R_18695844_SNP G A 0.1192 23 170 0.309 2.9991371252688903E-01
2R_18695852_SNP C T 0.2983 54 127 0.9599 9.5921466467388450E-01
2R_18695978_SNP A C 0.1327 26 170 0.4611 4.5527484106416882E-01
2R_18696001_SNP C T 0.08673 17 179 0.05801 5.5954968690903689E-02
2R_18696019_SNP T C 0.09845 19 174 0.1627 1.5741015684669768E-01
2R_18696108_SNP G A 0.1289 25 169 0.5346 5.3394340220718362E-01
2R_18696127_SNP A C 0.06383 12 176 0.6476 6.8042023703240972E-01
2R_18696178_SNP G A 0.1421 28 169 0.6319 6.3319216967762770E-01
2R_18696209_SNP A G 0.1333 26 169 0.8744 8.7486375888840873E-01
2R_18696223_SNP A C 0.4171 78 109 0.3762 3.9237639653165368E-01
2R_18696370_SNP T C 0.1842 35 155 0.5429 5.3790582964852440E-01
2R_18696372_SNP A G 0.2732 50 133 0.467 4.6184930471955543E-01
2R_18696395_SNP T A 0.05102 10 186 0.3003 2.9623980368576375E-01
2R_18696448_SNP T C 0.1538 30 165 0.06826 6.5135074621820999E-02
2R_18696482_SNP A T 0.07692 15 180 0.9794 9.7907613850701103E-01
2R_18696591_SNP C T 0.2804 53 136 0.9468 9.4608473919274894E-01
2R_18696610_SNP A T 0.3141 60 131 0.8647 8.6179164030129884E-01
2R_18696642_SNP C T 0.2344 45 147 0.335 3.2672134014028142E-01
2R_18696660_SNP T G 0.2615 51 144 0.3682 3.6009897437025251E-01
2R_18696661_SNP C T 0.3194 61 130 0.7188 7.1296239413822926E-01
2R_18696664_SNP A G 0.05128 10 185 0.2446 2.3748745786226955E-01
2R_18696665_SNP T C 0.05128 10 185 0.2446 2.3748745786226955E-01
2R_18696685_SNP T C 0.2092 41 155 0.4057 3.9863025754902037E-01
2R_18696700_SNP A G 0.2041 40 156 0.5622 5.5982410077096412E-01
2R_18696704_SNP T C 0.3229 62 130 0.7954 7.9102532502549894E-01
2R_18696710_SNP C A 0.1134 22 172 0.3609 3.5254428377301128E-01
2R_18696731_SNP A T 0.1693 32 157 0.8302 8.3348651308292321E-01
2R_18696745_SNP A T 0.06218 12 181 0.2017 1.9303124423709461E-01
2R_18696751_SNP T C 0.1146 22 170 0.5513 5.4264568239965238E-01
2R_18696760_SNP C G 0.1099 21 170 0.5442 5.3439343299620989E-01
2R_18696767_SNP A G 0.1158 22 168 0.7042 6.9863676291521215E-01
2R_18696770_SNP C A 0.1152 22 169 0.7164 7.1155264296610188E-01
2R_18696774_SNP G A 0.1158 22 168 0.703 6.9755260991112200E-01
2R_18696782_SNP T A 0.1211 23 167 0.4768 4.6537869967627155E-01
2R_18696783_SNP A C 0.05181 10 183 0.8452 8.4198804163033769E-01
2R_18696819_SNP A G 0.2258 42 144 0.4384 4.2680159704387999E-01
2R_18696838_SNP A T 0.08333 16 176 0.4572 4.4718836835234077E-01
2R_18696842_SNP T A 0.08333 16 176 0.4537 4.4342827912470495E-01
2R_18696848_SNP G A 0.1398 26 160 0.8028 8.0580539385973005E-01
2R_18696870_SNP G T 0.1746 33 156 0.1782 1.6995274591806386E-01
2R_18696883_SNP G C 0.05181 10 183 0.7442 7.4120176187693665E-01
2R_18696950_DEL C CATAC 0.1489 28 160 0.1772 1.6769532921250574E-01
2R_18697017_SNP A G 0.2581 48 138 0.9017 9.0367083186222164E-01
2R_18697038_SNP T G 0.1444 27 160 0.4168 4.1190922320264278E-01
2R_18697130_SNP C T 0.3141 60 131 0.7856 7.8929282482863794E-01
2R_18697135_SNP A T 0.05025 10 189 0.7554 7.5345197519951601E-01
2R_18697169_SNP G A 0.3947 75 115 0.2169 2.0952178806000843E-01
2R_18697172_SNP A T 0.06667 13 182 0.8082 8.0888505351138551E-01
2R_18697211_SNP T C 0.07143 14 182 0.4002 4.0075957516323091E-01
2R_18697233_SNP C G 0.3263 62 128 0.2884 2.8977448771288639E-01
2R_18697237_SNP C G 0.3053 58 132 0.2171 2.1789674127179126E-01
2R_18697295_SNP A C 0.3892 72 113 0.5976 5.8969853931989480E-01
2R_18697443_SNP T A 0.1036 20 173 0.4236 4.1402352809205523E-01
2R_18697464_SNP G T 0.07772 15 178 0.07101 6.6812523606052374E-02
2R_18697476_SNP C G 0.4759 89 98 0.6217 6.2857203169960929E-01
2R_18697528_SNP T G 0.09744 19 176 0.9737 9.7427066990024835E-01
2R_18697616_SNP T C 0.2957 55 131 0.7285 7.2255245575600713E-01
2R_18697646_SNP C T 0.2698 51 138 0.7087 7.0262176038749824E-01
2R_18697987_SNP A G 0.2308 45 150 0.5574 5.5320786624840390E-01
2R_18698018_SNP G T 0.1474 28 162 0.7788 7.7852140726954866E-01
2R_18698047_SNP G A 0.3702 67 114 0.5934 5.9026066473624006E-01
2R_18698049_INS AG A 0.1198 23 169 0.1278 1.3623442604879077E-01
2R_18698053_SNP T A 0.4865 90 95 0.1878 2.0040072509572016E-01
2R_18698054_SNP T G 0.4919 91 94 0.2984 3.1513883552081989E-01
2R_18698069_SNP T G 0.1436 28 167 0.7278 7.2383948822504363E-01
2R_18698087_SNP T C 0.1675 32 159 0.3899 3.7899121160669536E-01
2R_18698112_SNP T G 0.1684 32 158 0.874 8.7062686394254241E-01
2R_18698165_SNP A C 0.1734 30 143 0.8023 8.0108541248718734E-01
2R_18698166_SNP T C 0.1771 31 144 0.7811 7.8091191001409943E-01
2R_18698175_SNP T A 0.1771 31 144 0.7488 7.4843408452830618E-01
2R_18698177_SNP C A 0.1782 31 143 0.782 7.8181797986398094E-01
2R_18698179_SNP A T 0.1771 31 144 0.8297 8.2976908815839034E-01
2R_18698182_SNP A T 0.4094 70 101 0.316 3.1573316016809294E-01
2R_18698183_SNP T A 0.1829 32 143 0.7077 7.0725195802168939E-01
2R_18698191_SNP A G 0.0625 11 165 0.621 6.2135414698953628E-01
2R_18698217_SNP T G 0.1458 28 164 0.3398 3.4770197098192956E-01
2R_18698220_SNP G C 0.3564 67 121 0.7538 7.5566075502382579E-01
2R_18698223_SNP C T 0.1237 24 170 0.713 7.1867455647886680E-01
2R_18698226_SNP C T 0.1717 34 164 0.3014 2.9619467624227169E-01
2R_18698238_SNP C G 0.05102 10 186 0.751 7.4765815390594326E-01
2R_18698242_SNP A T 0.2688 50 136 0.6499 6.5444709710202209E-01
2R_18698243_SNP G A 0.09524 18 171 0.417 4.2691343707287721E-01
2R_18698265_SNP A G 0.1218 24 173 0.81 8.0775131195784966E-01
2R_18698276_SNP T C 0.3316 64 129 0.4376 4.2762287896712836E-01
2R_18698286_SNP A T 0.11 22 178 0.9329 9.3245811507188248E-01
2R_18698293_SNP T G 0.3385 65 127 0.637 6.2970495427366369E-01
2R_18698294_SNP A G 0.1061 21 177 0.9298 9.2901801779199567E-01
2R_18698309_SNP C T 0.1026 20 175 0.9385 9.3738767928738465E-01
2R_18698351_SNP C T 0.05641 11 184 0.6284 6.2298332080259822E-01
2R_18698380_SNP G T 0.2147 41 150 0.4943 5.0005111830341220E-01
2R_18698453_SNP C T 0.1421 28 169 0.9595 9.5900126790523654E-01
2R_18698454_SNP G C 0.4628 87 101 0.5554 5.5843717241827950E-01
2R_18698476_SNP T G 0.1122 22 174 0.1462 1.4052864458811132E-01
2R_18698487_SNP A T 0.1546 30 164 0.1382 1.4649648546605154E-01
2R_18698493_SNP A C 0.383 72 116 0.3567 3.6645090588919660E-01
2R_18698494_SNP G A 0.4607 88 103 0.36 3.7184161597795429E-01
2R_18698552_SNP T C 0.1744 34 161 0.4022 3.9638654201488555E-01
2R_18698572_SNP G T 0.1244 24 169 0.7939 7.9814118970399262E-01
2R_18698591_SNP A G 0.4415 83 105 0.6628 6.5782665695007192E-01
2R_18698596_INS TATGT T 0.07692 13 156 0.8831 8.8337509092133248E-01
2R_18698753_SNP T G 0.3253 54 112 0.622 6.2178210377289189E-01
2R_18698786_SNP A G 0.2344 45 147 0.7558 7.5235845653633904E-01
2R_18698959_SNP T C 0.467 85 97 0.739 7.3154812302640004E-01
2R_18698987_SNP T C 0.4866 91 96 0.1605 1.6027917950788995E-01
2R_18699051_SNP T G 0.06154 12 183 0.05105 5.2679584613989180E-02
2R_18699067_SNP A G 0.4895 93 97 0.2602 2.5172567388742129E-01
2R_18699107_SNP C T 0.2995 56 131 0.4713 4.6118811613693234E-01
2R_18699111_SNP C T 0.4348 80 104 0.4866 4.9097520433605080E-01
2R_18699119_SNP T A 0.4247 79 107 0.4934 5.0003315576144181E-01
2R_18699136_SNP T G 0.07614 15 182 0.3076 3.0149366007542988E-01
2R_18699144_INS TCT T 0.05528 11 188 0.8641 8.6290522229537925E-01
2R_18699147_INS TTT T 0.1077 21 174 0.9606 9.6152360931715242E-01
2R_18699149_SNP T G 0.1077 21 174 0.9536 9.5461775445006058E-01
2R_18699165_SNP T G 0.1077 21 174 0.9536 9.5461775445006058E-01
2R_18699170_MNP ATTC GCAA 0.1071 21 175 0.9514 9.5264531388329532E-01
2R_18699177_SNP G C 0.1606 31 162 0.09367 1.0117933666308609E-01
2R_18699181_SNP G A 0.1077 21 174 0.9606 9.6152360931715242E-01
2R_18699182_SNP C A 0.1031 20 174 0.7936 7.9832844341538634E-01
2R_18699185_SNP G C 0.05882 10 160 0.4857 4.8459012695011372E-01
2R_18699187_SNP C T 0.3508 67 124 0.187 1.9691058050545407E-01
2R_18699191_SNP T C 0.2251 43 148 0.2289 2.2279909275945142E-01
2R_18699194_SNP A C 0.05556 11 187 0.8782 8.7718955807447996E-01
2R_18699200_SNP A G 0.06533 13 186 0.3645 3.7899773111317270E-01
2R_18699204_SNP T A 0.115 23 177 0.7549 7.5346511817757533E-01
2R_18699218_SNP C T 0.2304 44 147 0.09136 8.7556316152893499E-02
2R_18699221_SNP G A 0.1692 33 162 0.084 9.2305373114966560E-02
2R_18699227_INS GG G 0.3632 69 121 0.499 4.9358524097668255E-01
2R_18699231_SNP C T 0.1044 19 163 0.2402 2.2788507254574575E-01
2R_18699235_SNP C T 0.4362 82 106 0.05211 5.7445011477602774E-02
2R_18699236_SNP G A 0.09896 19 173 0.8436 8.4665235303999697E-01
2R_18699289_SNP A T 0.06566 13 185 0.4469 4.6018191488909321E-01
2R_18699318_SNP A G 0.2766 52 136 0.186 1.7853783237414700E-01
2R_18699324_SNP G T 0.1071 21 175 0.6303 6.2626337111074593E-01
2R_18699349_SNP A G 0.1947 37 153 0.601 5.9301601334129650E-01
2R_18699377_INS A AA 0.3622 67 118 0.1907 1.8020042686564441E-01
2R_18699398_SNP A G 0.2275 43 146 0.01892 1.7694424283626362E-02
2R_18699424_SNP A G 0.4056 73 107 0.6899 6.9765741951576810E-01
2R_18699429_SNP T C 0.2556 46 134 0.4313 4.2331269015053830E-01
2R_18699458_SNP G T 0.388 71 112 0.01347 1.5273857357864899E-02
2R_18699462_SNP G A 0.3172 59 127 0.008873 1.0760453045944893E-02
2R_18699481_SNP T G 0.1429 27 162 0.1304 1.3831986882583780E-01
2R_18699483_SNP G A 0.4034 71 105 0.01128 1.2626343222681588E-02
2R_18699490_SNP G A 0.3898 69 108 0.01078 1.1052545428383912E-02
2R_18699496_DEL G GCGCGGAAA 0.06061 12 186 0.5176 5.2964377692633047E-01
2R_18699505_DEL T TCCGCGC 0.06061 12 186 0.5176 5.2964377692633047E-01
2R_18699510_SNP T G 0.1243 23 162 0.7573 7.5907056320274169E-01
2R_18699513_INS GT G 0.06061 12 186 0.4096 4.2254468155527969E-01
2R_18699614_SNP A G 0.2912 53 129 0.5167 5.2736451686640451E-01
2R_18699624_SNP C G 0.2581 48 138 0.4739 4.8681883681778737E-01
2R_18699630_SNP G A 0.3118 58 128 0.4573 4.7297882067341768E-01
2R_18699686_SNP A G 0.1376 26 163 0.03434 3.1049030807569381E-02
2R_18699702_SNP T G 0.2222 42 147 0.1937 2.0097069081817220E-01
2R_18699705_SNP G C 0.1623 31 160 0.499 5.0787814541245246E-01
2R_18699715_SNP A G 0.06806 13 178 0.2213 2.1447557080197821E-01
2R_18699837_SNP G A 0.4426 81 102 0.243 2.6319661487301760E-01
2R_18699923_SNP T C 0.2663 49 135 0.5139 5.0137745944319556E-01
2R_18699950_SNP T C 0.2408 46 145 0.4877 4.7566265917384953E-01
2R_18699968_SNP T G 0.1152 22 169 0.8133 8.1703115041407415E-01
2R_18699998_SNP C T 0.0625 12 180 0.2916 2.8688819429247803E-01
2R_18700009_SNP C A 0.2842 54 136 0.8551 8.5581262589501084E-01
2R_18700064_SNP G T 0.4286 81 108 0.6152 6.1434102240851285E-01
2R_18700075_SNP G A 0.3838 71 114 0.7982 7.9848434490969544E-01
2R_18700076_SNP A G 0.07692 15 180 0.5422 5.3908331968214607E-01
2R_18700085_SNP A G 0.2872 54 134 0.4729 4.7577173228850445E-01
2R_18700092_SNP A C 0.1066 21 176 0.7613 7.6057854125716418E-01
2R_18700131_INS A AGTTACTAATTCAC 0.2368 45 145 0.6936 6.9581004067307428E-01
2R_18700140_SNP T A 0.1865 36 157 0.6622 6.5944293597142856E-01
2R_18700142_SNP C T 0.05556 11 187 0.8552 8.5356748056241138E-01
2R_18700151_SNP C G 0.05076 10 187 0.7529 7.4976194182075173E-01
2R_18700171_SNP C T 0.1354 26 166 0.9761 9.7583940306455974E-01
2R_18700172_SNP T C 0.134 26 168 0.9895 9.8941961448183013E-01
2R_18700174_SNP T C 0.1295 25 168 0.8732 8.7222324113233896E-01
2R_18700181_SNP A G 0.07292 14 178 0.5373 5.2887824389147065E-01
2R_18700210_SNP A C 0.1082 21 173 0.9658 9.6527211620574838E-01
2R_18700281_SNP T C 0.2781 52 135 0.7079 7.0057674478420018E-01
2R_18700305_SNP C G 0.134 26 168 0.6421 6.3648779906508102E-01
2R_18700359_SNP A G 0.2907 50 122 0.3293 3.2085929449017414E-01
2R_18700429_SNP A C 0.1967 36 147 0.1481 1.6199001579538064E-01
2R_18700506_SNP T G 0.4486 83 102 0.2849 2.9509043640348620E-01
2R_18700557_SNP T C 0.3684 70 120 0.4606 4.7805641864380244E-01
2R_18700629_SNP T C 0.1582 31 165 0.4215 4.2210499462786277E-01
2R_18700740_SNP G A 0.1244 24 169 0.9172 9.1699592429662147E-01
2R_18700788_SNP T C 0.1224 24 172 0.7316 7.3283594377512207E-01
2R_18700824_SNP T C 0.1302 25 167 0.3144 3.0744483454108773E-01
2R_18700866_SNP C G 0.4233 80 109 0.08898 1.0157202838577151E-01
2R_18700980_SNP T C 0.4866 91 96 0.9748 9.7504479518718490E-01
2R_18701001_SNP T C 0.05641 11 184 0.02263 2.1610729098784785E-02
2R_18701103_SNP C T 0.2746 53 140 0.07146 7.9825671602525794E-02
2R_18701121_SNP T C 0.09694 19 177 0.883 8.8305686034326136E-01
2R_18701139_SNP T C 0.2895 55 135 0.9158 9.1547558530812079E-01
2R_18701160_SNP T C 0.1606 31 162 0.976 9.7651390567718321E-01
2R_18701267_SNP C G 0.3789 72 118 0.728 7.2354631978413275E-01
2R_18701268_SNP A T 0.1885 36 155 0.5799 5.8854991237744447E-01
2R_18701271_SNP A T 0.1799 34 155 0.6531 6.5910989948082799E-01
2R_18701298_SNP A C 0.1123 21 166 0.006082 8.7176616625261830E-03
2R_18701310_SNP T C 0.3696 68 116 0.3043 3.1550586059977614E-01
2R_18701316_SNP T C 0.2356 45 146 0.1295 1.3982459249321177E-01
2R_18701349_SNP C T 0.2256 44 151 0.1433 1.3838215226220407E-01
2R_18701358_SNP A T 0.1944 35 145 0.03344 3.7443679859697293E-02
2R_18701394_SNP A G 0.3842 73 117 0.01519 1.7756119684373017E-02
2R_18701400_SNP T C 0.2408 46 145 0.03471 4.2951349021813232E-02
2R_18701415_SNP A G 0.2135 41 151 0.7864 7.8136707203837519E-01
2R_18701421_SNP T C 0.4031 77 114 0.04047 4.7059061065424956E-02
2R_18701433_SNP T C 0.114 22 171 0.6289 6.2993943075856507E-01
2R_18701439_SNP T C 0.1333 26 169 0.7026 6.9835575658617510E-01
2R_18701445_SNP C T 0.1276 25 171 0.6594 6.6008394456940478E-01
2R_18701520_SNP A C 0.09326 18 175 0.3775 3.6821346497136953E-01
2R_18701550_SNP A C 0.3636 68 119 0.02961 3.3218232586412919E-02
2R_18701551_SNP A T 0.3661 67 116 0.009422 1.2823135633495266E-02
2R_18701556_SNP T A 0.383 72 116 0.01906 2.1548343570651850E-02
2R_18701558_SNP A G 0.1173 23 173 0.8694 8.6749720441127220E-01
2R_18701561_SNP T C 0.1327 26 170 0.4132 4.0850809525522414E-01
2R_18701565_SNP A G 0.1667 32 160 0.4705 4.6340068451850003E-01
2R_18701566_SNP T C 0.2553 48 140 0.2126 2.2150004944565871E-01
2R_18701586_SNP C T 0.2704 53 143 0.6065 6.0197173172862994E-01
2R_18701587_SNP C A 0.1263 25 173 0.6361 6.3259040084268836E-01
2R_18701592_SNP C T 0.07071 14 184 0.3596 3.5428920956558774E-01
2R_18701593_SNP G A 0.2419 45 141 0.04121 4.7473696973555954E-02
2R_18701628_SNP T A 0.1746 33 156 0.01463 1.8872191583664568E-02
2R_18701634_SNP A C 0.1667 31 155 0.003857 4.4756807694603272E-03
2R_18701683_SNP A G 0.3315 61 123 0.1118 1.2334547670604989E-01
2R_18701868_SNP T C 0.1088 21 172 0.3898 3.8269863574606211E-01
2R_18701889_SNP A G 0.4865 90 95 0.6511 6.4588131520350900E-01
2R_18701973_SNP A G 0.08163 16 180 0.8072 8.1168383443000802E-01
2R_18701994_SNP T C 0.1414 27 164 0.006409 5.6434466994729820E-03
2R_18702067_SNP T C 0.1467 27 157 0.06411 6.3873302794657486E-02
2R_18702198_SNP C T 0.3438 66 126 0.4145 4.0471546853578366E-01
2R_18702219_SNP G A 0.4815 91 98 0.7263 7.3290946788544353E-01
2R_18702342_SNP G C 0.4815 91 98 0.1896 1.8218291347985105E-01
2R_18702375_SNP G A 0.1307 26 173 0.7099 7.0752945771512155E-01
2R_18702415_SNP G A 0.05128 10 185 0.5695 5.6293153155702513E-01
2R_18702426_SNP T A 0.1616 32 166 0.6062 6.0225730223822405E-01
2R_18702441_SNP C T 0.2073 40 153 0.7263 7.3168540676552962E-01
2R_18702556_SNP T C 0.1559 29 157 0.4737 4.8649985701673892E-01
2R_18702563_SNP G C 0.1237 23 163 0.3221 3.2817063488005904E-01
2R_18702642_SNP T C 0.3164 56 121 0.3571 3.6851871922721879E-01
2R_18702645_SNP T C 0.2723 52 139 0.1794 1.8788473971353514E-01
2R_18702684_SNP G T 0.1366 25 158 0.9354 9.3324978184976715E-01
2R_18702693_SNP C G 0.1935 36 150 0.3594 3.4741473739405682E-01
2R_18702708_SNP T G 0.2446 45 139 0.5095 5.1730146266049526E-01
2R_18702789_SNP T C 0.05641 11 184 0.3637 3.5739774187852347E-01
2R_18702801_SNP T C 0.1134 22 172 0.294 2.8867922311516925E-01
2R_18702804_SNP G A 0.4917 89 92 0.1686 1.6690801388185883E-01
2R_18702816_SNP C T 0.2597 47 134 0.3636 3.6352993518216548E-01
2R_18702834_SNP A C 0.08377 16 175 0.08827 8.2660042438917669E-02
2R_18702933_SNP T C 0.1888 37 159 0.371 3.7193024528039420E-01
2R_18702987_SNP C G 0.4674 86 98 0.597 5.8726990177032046E-01
2R_18703035_SNP A G 0.1082 21 173 0.2156 2.2489803544141296E-01
2R_18703155_SNP T A 0.2 39 156 0.7689 7.6691664562921824E-01
2R_18703160_SNP C A 0.2051 40 155 0.7457 7.4356453351712326E-01
2R_18703163_SNP C G 0.2539 49 144 0.9812 9.8092688603822653E-01
2R_18703164_SNP T C 0.1949 38 157 0.5162 5.1263520789601558E-01
2R_18703170_INS TT T 0.2094 40 151 0.8596 8.7402997919961622E-01
2R_18703187_SNP G C 0.05528 11 188 0.2367 2.3330350053342130E-01
2R_18703188_SNP T C 0.05528 11 188 0.2367 2.3330350053342130E-01
2R_18703201_SNP G T 0.2448 47 145 0.9526 9.5188343667699804E-01
2R_18703272_SNP A C 0.2246 42 145 0.6554 6.4759711932547126E-01
2R_18703281_SNP T C 0.2708 52 140 0.7628 7.5931920994050794E-01
2R_18703355_SNP A G 0.457 85 101 0.671 6.8100200759861584E-01
2R_18703356_SNP T A 0.0603 12 187 0.2021 1.9812346725791286E-01
2R_18703388_SNP C T 0.05181 10 183 0.374 3.7145119746607458E-01
2R_18703457_SNP C T 0.1392 27 167 0.7075 7.0280447218677344E-01
2R_18703463_DEL C CG 0.1755 33 155 0.9423 9.4302254758741777E-01
2R_18703476_SNP T G 0.05556 11 187 0.4323 4.3125541505451526E-01
2R_18703510_SNP C A 0.4362 82 106 0.6755 6.6712350020286471E-01
2R_18703520_SNP C T 0.1969 38 155 0.8867 8.8915370283292128E-01
2R_18703527_INS ATTG A 0.201 39 155 0.8569 8.6026623496733379E-01
2R_18703529_SNP T A 0.1042 20 172 0.3963 3.8725438711158300E-01
2R_18703530_INS TATGCTAAAAATTTTCTTTTTTC T 0.201 39 155 0.8569 8.6026623496733379E-01
2R_18703531_SNP T G 0.1186 23 171 0.6337 6.4155086196733890E-01
2R_18703533_INS AA A 0.05128 10 185 0.3633 3.5979501603566988E-01
2R_18703534_SNP C T 0.1066 21 176 0.7147 7.1294770451469558E-01
2R_18703544_DEL T TGCACATGATGG 0.3073 55 124 0.8795 8.8321695042098436E-01
2R_18703628_SNP T A 0.1071 21 175 0.3269 3.2087632618569206E-01
2R_18703675_SNP G A 0.3246 62 129 0.5501 5.4689194712411004E-01
2R_18703687_SNP C G 0.09896 19 173 0.673 6.7060292598722548E-01
2R_18703697_SNP A T 0.1082 21 173 0.4979 4.9056809488047259E-01
2R_18703816_SNP G A 0.1809 36 163 0.8007 7.9923178818383356E-01
2R_18704014_SNP G C 0.1357 27 172 0.3583 3.5488850060341459E-01
2R_18704032_SNP C A 0.09645 19 178 0.1733 1.6808707532914957E-01
2R_18704050_SNP A G 0.1846 36 159 0.7553 7.5166968487318964E-01
2R_18704109_SNP T C 0.2053 39 151 0.02088 1.8558919730247259E-02
2R_18704110_SNP G A 0.07179 14 181 0.1326 1.2777198455236471E-01
2R_18704112_SNP A C 0.101 20 178 0.263 2.5776415233536898E-01
2R_18704118_SNP C G 0.2577 50 144 0.4615 4.5752926371853575E-01
2R_18704128_SNP T C 0.1055 21 178 0.2712 2.6722428434356948E-01
2R_18704133_SNP G T 0.3109 60 133 0.904 9.0300717647728546E-01
2R_18704138_SNP G T 0.3886 75 118 0.652 6.4822862412198456E-01
2R_18704217_SNP G C 0.07071 14 184 0.6259 6.2405596028856980E-01
2R_18704218_SNP G A 0.2356 45 146 0.3788 3.7243409013899875E-01
2R_18704234_SNP C T 0.1 20 180 0.1377 1.3528088318418674E-01
2R_18704313_SNP A C 0.1385 27 168 0.5227 5.1786907474809829E-01
2R_18704324_SNP A C 0.114 22 171 0.01996 1.8425265905817893E-02
2R_18704372_DEL T TT 0.1299 23 154 0.1811 1.9152712953282980E-01
2R_18704425_DEL A GG 0.1361 26 165 0.3124 3.2069428171810754E-01
2R_18704443_SNP G C 0.1828 34 152 0.4287 4.4145701863724363E-01
2R_18704468_SNP T G 0.09694 19 177 0.1538 1.5264995369802314E-01
2R_18704531_SNP T G 0.1061 21 177 0.079 7.6997677032157721E-02
2R_18704635_SNP G A 0.2969 57 135 0.2437 2.3257166994969314E-01
2R_18704655_SNP G T 0.4674 86 98 0.4218 4.2687509966465209E-01
2R_18704663_SNP T C 0.1146 22 170 0.07518 7.1440974237752267E-02
2R_18704672_SNP G C 0.06633 13 183 0.3829 3.8178376126393521E-01
2R_18704680_DEL C CTA 0.08377 16 175 0.2759 2.6872837008649242E-01
2R_18704684_SNP G T 0.09845 19 174 0.3815 3.7644260946435337E-01
2R_18704731_SNP T G 0.07692 15 180 0.704 7.0084023551158170E-01
2R_18704772_SNP C A 0.09326 18 175 0.1536 1.4629941827985915E-01
2R_18704832_SNP T A 0.1026 20 175 0.4702 4.6923751559468030E-01
2R_18704839_SNP C A 0.1354 26 166 0.09808 9.3076194612926377E-02
2R_18704984_SNP G C 0.1979 37 150 0.8277 8.2637225049642360E-01
2R_18704985_SNP A C 0.3027 56 129 0.9961 9.9592189543036891E-01
2R_18705001_SNP T A 0.1 19 171 0.1165 1.1599884893207124E-01
2R_18705035_SNP T C 0.07107 14 183 0.1812 1.7618831765463150E-01
2R_18705109_SNP T A 0.1554 30 163 0.4626 4.6207687240865514E-01
2R_18705186_SNP T C 0.1885 36 155 0.3604 3.7326602805782738E-01
2R_18705239_INS C CAAAATC 0.4682 81 92 0.4682 4.7022088893200686E-01
2R_18705241_SNP T G 0.4278 80 107 0.4957 4.8361965830727616E-01
2R_18705284_SNP A G 0.1472 29 168 0.1749 1.6939071628029856E-01
2R_18705380_SNP A C 0.3617 68 120 0.333 3.1901710783522286E-01
2R_18705464_SNP A T 0.2634 49 137 0.5004 4.8849814290305560E-01
2R_18705484_SNP A G 0.1657 28 141 0.6091 5.8677058913003088E-01
2R_18705499_SNP A T 0.1302 25 167 0.1299 1.3817163316336334E-01
2R_18705541_SNP A G 0.3646 70 122 0.4865 4.8091080529301966E-01
2R_18705613_SNP T C 0.09645 19 178 0.05751 5.4378068813609230E-02
2R_18705707_SNP G T 0.459 84 99 0.8984 8.9576993357769941E-01
2R_18705708_SNP A C 0.2169 41 148 0.8342 8.3022131466504256E-01
2R_18705714_SNP A C 0.07254 14 179 0.08798 8.1377248805412444E-02
2R_18705740_SNP T A 0.2919 54 131 0.597 5.8532521199898258E-01
2R_18705751_SNP A T 0.1649 32 162 0.06686 6.2439954487412207E-02
2R_18705752_SNP G T 0.1606 31 162 0.06821 6.3068633485067013E-02
2R_18705790_SNP C A 0.07576 15 183 0.1431 1.3895581417202341E-01
2R_18705816_SNP C G 0.2941 55 132 0.8722 8.6998359853738061E-01
2R_18705838_SNP G A 0.1087 20 164 0.2636 2.5118944684480160E-01
2R_18705895_SNP A T 0.3081 57 128 0.01371 1.2335285981970312E-02
2R_18705928_SNP C A 0.09424 18 173 0.06575 6.1408674462168661E-02
2R_18705965_SNP A T 0.09694 19 177 0.08055 7.5883403029533419E-02
2R_18706074_SNP C T 0.07614 15 182 0.4454 4.3970591880948917E-01
2R_18706145_SNP G C 0.0804 16 183 0.7921 7.9029347274315853E-01
2R_18706324_SNP T C 0.224 43 149 0.07832 7.9721630069596941E-02
2R_18706333_SNP G A 0.1786 35 161 0.3814 3.7527236194629354E-01
2R_18706353_SNP A C 0.1392 27 167 0.07886 7.8135082713959567E-02
2R_18706378_SNP T C 0.08673 17 179 0.1798 1.7415768919134944E-01
2R_18706381_SNP A G 0.4339 82 107 0.3631 3.6165232363265876E-01
2R_18706623_SNP C T 0.08673 17 179 0.1665 1.6460989658096625E-01
2R_18706652_SNP C T 0.0929 17 166 0.8848 8.8608803520748702E-01
2R_18706656_SNP A G 0.3277 58 119 0.711 7.1218341385555473E-01
2R_18706718_SNP A T 0.08205 16 179 0.3257 3.1835266001959550E-01
2R_18706723_SNP A G 0.08205 16 179 0.305 2.9712856362936968E-01
2R_18706800_SNP A G 0.0625 12 180 0.8712 8.7054103097883773E-01
2R_18706873_SNP T G 0.06771 13 179 0.8181 8.1752623897454568E-01
2R_18706986_SNP A G 0.1071 21 175 0.2002 1.9609775252390160E-01
2R_18707020_SNP C A 0.2292 44 148 0.2889 2.8673872453385252E-01
2R_18707025_SNP G A 0.1269 25 172 0.7516 7.5535066626702196E-01
2R_18707122_SNP G C 0.3957 74 113 0.3411 3.4321518506048898E-01
2R_18707142_SNP T C 0.08718 17 178 0.4866 4.8461389477616190E-01
2R_18707311_SNP G A 0.09184 18 178 0.5909 5.8616321437450869E-01
2R_18707350_SNP A G 0.4208 77 106 0.1477 1.4112352756665758E-01
2R_18707356_SNP C T 0.2842 52 131 0.07123 6.3627975722121421E-02
2R_18707383_SNP T C 0.3676 68 117 0.01399 1.2392713512688384E-02
2R_18707474_SNP T G 0.2527 47 139 0.06876 8.1748040245399903E-02
2R_18707477_SNP T A 0.2487 47 142 0.1845 2.1060694510752453E-01
2R_18707478_SNP C T 0.2487 47 142 0.1647 1.8596930774179909E-01
2R_18707483_SNP C T 0.2842 54 136 0.8636 8.6741662844056688E-01
2R_18707560_SNP C T 0.3069 58 131 0.3157 3.2115928110387104E-01
2R_18707578_SNP C T 0.4346 83 108 0.08511 7.9384691803641452E-02
2R_18707584_SNP A C 0.3194 61 130 0.1866 1.9415236347450071E-01
2R_18707624_SNP C G 0.1675 33 164 0.3056 2.9954781531948926E-01
2R_18707630_SNP C A 0.268 52 142 0.5063 4.9836447511799353E-01
2R_18707777_SNP C G 0.1633 32 164 0.2756 2.9289207015119090E-01
2R_18707825_SNP C T 0.1615 31 161 0.2506 2.7350603370394833E-01
2R_18707831_SNP T C 0.2718 53 142 0.8883 8.8681380984880431E-01
2R_18707857_SNP T C 0.1546 30 164 0.1077 1.2551219859152707E-01
2R_18707862_SNP C T 0.1598 31 163 0.1126 1.3136404956172509E-01
2R_18707909_SNP A G 0.1892 35 150 0.3981 3.9196441286648465E-01
2R_18707915_SNP G T 0.05051 10 188 0.3534 3.5121855645863087E-01
2R_18708051_SNP G A 0.2552 49 143 0.0261 2.4064652890424247E-02
2R_18708077_SNP A G 0.1289 25 169 0.2279 2.4931354749215784E-01
2R_18708096_SNP A T 0.1392 27 167 0.2261 2.4763083644832717E-01
2R_18708209_SNP T C 0.2299 43 144 0.3191 3.3841157400700306E-01
2R_18708218_SNP T A 0.2595 48 137 0.239 2.2499539895902421E-01
2R_18708225_SNP T A 0.2819 53 135 0.1733 1.6306408003315787E-01
2R_18708282_SNP A G 0.1799 34 155 0.8591 8.5639832272103944E-01
2R_18708317_SNP A C 0.3351 63 125 0.05052 4.7593730624824478E-02
2R_18708318_SNP T A 0.3583 67 120 0.334 3.2823889846165155E-01
2R_18708338_SNP T C 0.178 34 157 0.1864 1.8312893358927795E-01
2R_18708343_SNP G C 0.1959 38 156 0.8614 8.5988416190088202E-01
2R_18708363_DEL TT T 0.1989 37 149 0.9536 9.5248080454560269E-01
2R_18708417_SNP C T 0.4728 87 97 0.03918 3.4338372176191616E-02
2R_18708494_SNP C T 0.09444 17 163 0.9018 8.9951364567498071E-01
2R_18708746_SNP A C 0.08673 17 179 0.059 5.5604373857220932E-02
2R_18708761_SNP G A 0.05128 10 185 0.373 3.6940883485388931E-01
2R_18708764_SNP A T 0.07853 15 176 0.1975 1.9049735324589490E-01
2R_18708845_SNP A G 0.05076 10 187 0.9467 9.4632966778038474E-01
2R_18709065_SNP G A 0.09596 19 179 0.708 7.0536814590246200E-01
2R_18709071_SNP A G 0.09596 19 179 0.708 7.0536814590246200E-01
2R_18709083_SNP A G 0.09645 19 178 0.7103 7.0696861144100775E-01
2R_18709086_SNP A G 0.08763 17 177 0.6172 6.1326505471317605E-01
2R_18709247_SNP G A 0.1939 38 158 0.1846 1.7810391882242083E-01
2R_18709352_SNP T C 0.05759 11 180 0.4107 4.0583226931497973E-01
2R_18709480_SNP T A 0.3454 67 127 0.0133 1.6542996946557170E-02
2R_18709494_SNP A T 0.1179 23 172 0.005579 4.9286119597083001E-03
2R_18709538_SNP T A 0.0582 11 178 0.7002 6.9249950294693952E-01
2R_18709547_SNP G C 0.4943 87 89 0.7212 7.1468134690299379E-01
2R_18709676_SNP G A 0.1061 21 177 0.0216 2.0269956948738115E-02
2R_18709771_INS TTATT T 0.3846 70 112 0.04635 5.1780650221471755E-02
2R_18709782_SNP A G 0.05025 10 189 0.3102 3.0768725710263056E-01
2R_18709930_SNP C G 0.3497 64 119 0.02977 3.5975781918853061E-02
2R_18709972_SNP G A 0.4066 74 108 0.02705 3.2015214010674614E-02
2R_18709975_SNP T G 0.4121 75 107 0.02443 2.8578778189715985E-02
2R_18710010_SNP A G 0.3797 71 116 0.02621 3.2702647619950585E-02
2R_18710122_SNP A G 0.2698 51 138 0.002803 3.4301314253036212E-03
2R_18710356_INS TGT T 0.1554 30 163 0.0257 2.8595826990910796E-02
2R_18710357_INS A ATA 0.4225 79 108 0.2304 2.4150017753688213E-01
2R_18710364_SNP G T 0.4255 80 108 0.1976 2.0850898601603129E-01
2R_18710365_SNP T A 0.2487 48 145 0.5367 5.3179011629319506E-01
2R_18710381_SNP A C 0.1554 30 163 0.0257 2.8595826990910796E-02
2R_18710496_SNP T C 0.2834 53 134 0.001875 1.4740233923601406E-03
2R_18710512_SNP T C 0.1837 36 160 0.07197 6.7718021529130243E-02
2R_18710601_SNP C G 0.4432 82 103 0.3414 3.3055409399426561E-01
2R_18710641_SNP C T 0.3763 70 116 0.4242 4.1450872237740966E-01
2R_18710837_SNP T C 0.2073 40 153 0.08207 8.7972851119347051E-02
2R_18710909_SNP T A 0.4624 86 100 0.03851 3.3735280554914461E-02
2R_18710930_SNP C T 0.4339 82 107 0.007188 6.3165874013135920E-03
2R_18710973_SNP G A 0.3817 71 115 0.2514 2.3577692925579430E-01
2R_18711022_SNP A G 0.4462 83 103 0.05899 5.3198241790948002E-02
2R_18711031_SNP C G 0.4385 82 105 0.0937 8.3656134405436955E-02
2R_18711050_SNP T C 0.09645 19 178 0.01082 9.9589233896572558E-03
2R_18711052_SNP A G 0.4153 76 107 0.09299 8.1826628519094002E-02
2R_18711123_SNP A G 0.1562 30 162 0.0286 3.1354014196464337E-02
2R_18711270_SNP T C 0.08163 16 180 0.2178 2.1106730348773184E-01
2R_18711306_SNP G A 0.3842 73 117 0.3745 3.6542363878877937E-01
2R_18711333_SNP T C 0.05641 11 184 0.3771 3.7324792145459662E-01
2R_18711347_SNP T C 0.06566 13 185 0.2684 2.6459576078307989E-01
2R_18711351_SNP T C 0.288 55 136 0.07592 7.3319875591559849E-02
2R_18711376_SNP T G 0.2917 56 136 0.07036 6.7893532919540756E-02
2R_18711418_SNP C T 0.4599 86 101 0.1241 1.2050859233139477E-01
2R_18711460_SNP A C 0.4176 76 106 0.04548 4.1877276376509294E-02
2R_18711564_SNP A G 0.3438 66 126 0.7826 7.7827596189114501E-01
2R_18711570_SNP A G 0.3438 66 126 0.7815 7.7701619832050284E-01
2R_18711588_DEL G GTATGTG 0.3027 56 129 0.02635 2.6690263582375431E-02
2R_18711606_SNP A G 0.1071 21 175 0.3617 3.5541773586806136E-01
2R_18711615_SNP C G 0.1795 35 160 0.8379 8.3548388022031761E-01
2R_18711621_SNP T A 0.1786 35 161 0.8246 8.2231305730364912E-01
2R_18711632_SNP T G 0.1856 36 158 0.3234 3.1560986951151260E-01
2R_18711633_SNP C T 0.132 26 171 0.6214 6.1726535424799833E-01
2R_18711641_SNP C G 0.1385 27 168 0.00968 9.0890673647591805E-03
2R_18711675_SNP A T 0.1186 23 171 0.1811 1.7365127462001906E-01
2R_18711678_SNP A C 0.06599 13 184 0.1612 1.5684206866499428E-01
2R_18711680_SNP G A 0.1179 23 172 0.1633 1.5681097021037693E-01
2R_18711687_SNP T C 0.1762 34 159 0.003379 3.1607680503036809E-03
2R_18711688_SNP A T 0.1813 35 158 0.005692 5.2758628000356030E-03
2R_18711696_SNP A T 0.1762 34 159 0.6558 6.5202344824733438E-01
2R_18711715_DEL T ATCTGAGAC 0.06701 13 181 0.5658 5.5967308413209982E-01
2R_18711731_SNP T A 0.07692 15 180 0.6288 6.2482487324112823E-01
2R_18711739_SNP T G 0.1152 22 169 0.2183 2.0913632421977801E-01
2R_18711758_SNP T C 0.07614 15 182 0.6434 6.4045510194777344E-01
2R_18711774_SNP C T 0.2819 53 135 0.2446 2.3572731336854491E-01
2R_18711784_SNP T A 0.09278 18 176 0.9937 9.9367516378113052E-01
2R_18711800_SNP G C 0.07732 15 179 0.6642 6.5992024105901792E-01
2R_18711832_SNP A C 0.09231 18 177 0.9153 9.1399314457048120E-01
2R_18711863_SNP T A 0.3041 59 135 0.5032 4.9549397165331344E-01
2R_18711864_SNP A T 0.08718 17 178 0.4821 4.7999558771654260E-01
2R_18711865_SNP T A 0.09137 18 179 0.2173 2.1355518483014713E-01
2R_18711875_SNP C T 0.4948 95 97 0.3032 2.9566356356869927E-01
2R_18711915_SNP A C 0.09794 19 175 0.6106 6.0373614074649662E-01
2R_18711965_SNP A G 0.1414 28 170 0.0128 1.1928969286278946E-02
2R_18711976_SNP G T 0.06533 13 186 0.1644 1.6140019672268191E-01
2R_18712022_SNP T C 0.1077 21 174 0.02648 2.5726233478858190E-02
2R_18712032_SNP T A 0.4426 81 102 0.1276 1.1964805911985577E-01
2R_18712055_SNP G C 0.07 14 186 0.4242 4.2124733880412490E-01
2R_18712161_SNP T C 0.2383 46 147 0.002979 2.8551652601867070E-03
2R_18712164_SNP C G 0.1061 21 177 0.0155 1.4813865077203885E-02
2R_18712194_SNP T C 0.1969 38 155 0.4788 4.6911618728772386E-01
2R_18712224_SNP C T 0.1122 22 174 0.4554 4.4893332367151806E-01
2R_18712245_SNP A G 0.06566 13 185 0.708 7.0639159193876289E-01
2R_18712375_SNP A C 0.4728 87 97 0.02064 2.6092192792964548E-02
2R_18712380_SNP A C 0.1231 24 171 0.01495 1.3496221622319117E-02
2R_18712475_SNP A C 0.1026 20 175 0.009014 7.9332559660750968E-03
2R_18712477_SNP T C 0.2258 42 144 0.3732 3.6197310401315030E-01
2R_18712493_SNP C G 0.2487 47 142 0.1851 2.0361443237937404E-01
2R_18712520_SNP C T 0.05025 10 189 0.4147 4.1160502850280245E-01
2R_18712553_SNP A G 0.413 76 108 0.2635 2.8001660264503536E-01
2R_18712554_SNP C G 0.09574 18 170 0.9289 9.2771516768427065E-01
2R_18712574_DEL AA A 0.4171 78 109 0.2507 2.4693928360297157E-01
2R_18712582_SNP A G 0.0973 18 167 0.571 5.6345198074832492E-01
2R_18712597_SNP T C 0.3262 61 126 0.03558 3.2513533805665018E-02
2R_18712710_SNP C G 0.3439 65 124 0.4314 4.3160182426129812E-01
2R_18712977_SNP A C 0.1518 29 162 0.1231 1.1834967251137640E-01
2R_18712995_SNP A C 0.1192 23 170 0.1401 1.3577771408456130E-01
2R_18713126_SNP T G 0.07107 14 183 0.3649 3.7779928229725046E-01
2R_18713150_SNP A G 0.2295 42 141 0.7134 7.1071839193542385E-01
2R_18713201_SNP T C 0.3245 61 127 0.01686 1.9083751837884910E-02
2R_18713210_SNP T C 0.3152 58 126 0.01966 2.1413108629624047E-02
2R_18713234_SNP G A 0.3207 59 125 0.01993 2.4647996507843214E-02
2R_18713348_SNP T C 0.2969 57 135 0.001454 1.8251255123534023E-03
2R_18713375_SNP T C 0.1 19 171 0.8687 8.7140480959619926E-01
2R_18713376_SNP C T 0.1 19 171 0.8687 8.7140480959619926E-01
2R_18713406_SNP T C 0.3191 60 128 0.0006973 1.0429355572646878E-03
2R_18713411_SNP C T 0.2383 46 147 0.002016 1.8070917148465633E-03
2R_18713426_SNP T C 0.08163 16 180 0.3326 3.4637773165624142E-01
2R_18713432_SNP A G 0.2957 55 131 0.0007801 8.7447966321905005E-04
2R_18713438_SNP A T 0.2143 42 154 0.001645 1.4485905098807772E-03
2R_18713468_SNP G C 0.2895 55 135 0.001284 1.5402062801112815E-03
2R_18713550_SNP C T 0.4759 89 98 0.03714 4.0787822452270348E-02
2R_18713609_SNP C T 0.2567 48 139 0.7452 7.5251424018320301E-01
2R_18713624_SNP G A 0.383 72 116 0.03049 3.4167981338088994E-02
2R_18713711_SNP G T 0.4348 80 104 0.01215 1.3107869002893307E-02
2R_18713765_SNP C A 0.4317 79 104 0.03525 3.6997648501229205E-02
2R_18713813_SNP G T 0.1443 28 166 0.01664 1.5303268859592769E-02
2R_18713833_SNP T C 0.4309 78 103 0.01333 1.3816408551400856E-02
2R_18713840_SNP T C 0.09184 18 178 0.2609 2.5717074754674929E-01
2R_18713876_SNP C T 0.4317 79 104 0.01238 1.3199863665633107E-02
2R_18713906_SNP T A 0.3262 61 126 0.1234 1.2034979555333658E-01
2R_18713966_SNP A C 0.06599 13 184 0.0997 9.5631874004140971E-02
2R_18714002_SNP C T 0.3651 69 120 0.9103 9.1320692982774865E-01
2R_18714036_SNP C T 0.05556 11 187 0.1032 9.9359165070603384E-02
2R_18714077_SNP G C 0.3439 65 124 0.1321 1.4744628130800352E-01
2R_18714125_SNP T G 0.3968 75 114 0.01238 1.4018837492863112E-02
2R_18714179_SNP C T 0.101 20 178 0.7889 7.8666492833746504E-01
2R_18714230_SNP A T 0.1106 22 177 0.009364 8.8481048718595818E-03
2R_18714305_SNP A G 0.05528 11 188 0.3835 3.8007527843705402E-01
2R_18714335_SNP T C 0.07107 14 183 0.01483 1.3866225614129668E-02
2R_18714369_SNP T A 0.285 55 138 0.3005 2.9544243692089844E-01
2R_18714388_SNP T C 0.1192 23 170 0.8624 8.6061801855095665E-01
2R_18714440_SNP T C 0.232 45 149 0.01618 1.5920378947190998E-02
2R_18714456_SNP T G 0.07576 15 183 0.03417 3.2763974789909750E-02
2R_18714457_SNP A C 0.07143 14 182 0.06694 6.8505317244361805E-02
2R_18714554_SNP T C 0.2567 48 139 0.3296 3.2886921483518416E-01
2R_18714608_SNP A G 0.055 11 189 0.8915 8.9082703018173692E-01
2R_18714658_SNP T A 0.2154 42 153 4.597e-05 3.8121572002645150E-05
2R_18714665_DEL AA C 0.1899 34 145 0.2001 2.1376707812060247E-01
2R_18714698_SNP A C 0.1289 25 169 0.02534 2.3685936470765442E-02
2R_18714742_SNP T C 0.1117 22 175 0.09132 9.9755237606470315E-02
2R_18714867_SNP T A 0.4415 83 105 0.01726 1.5112413370950999E-02
2R_18714879_SNP A G 0.1927 37 155 0.0008199 6.8895256780724572E-04
2R_18714895_SNP G A 0.1436 28 167 0.0006103 4.9798319956427918E-04
2R_18714902_SNP T A 0.3272 53 109 0.01899 1.8704651805937694E-02
2R_18714906_SNP T C 0.1061 21 177 0.1135 1.2387253587746294E-01
2R_18714942_SNP A G 0.2527 46 136 0.2288 2.4321536678989131E-01
2R_18714980_SNP T C 0.1487 29 166 0.8349 8.3871637404052723E-01
2R_18714983_SNP G T 0.1361 26 165 0.9127 9.1472549836998551E-01
2R_18714987_SNP T C 0.1451 28 165 0.9217 9.2373343911789518E-01
2R_18714990_SNP C G 0.1487 29 166 0.9146 9.1723100194096951E-01
2R_18714993_SNP T G 0.05 10 190 0.8021 8.0084441764547687E-01
2R_18715013_SNP A G 0.05 10 190 0.8021 8.0084441764547687E-01
2R_18715024_SNP G A 0.1406 27 165 0.1342 1.3062749264442031E-01
2R_18715039_DEL A AGAACCAATTTAAAGTTTAGTTAAACTCGA 0.05025 10 189 0.8082 8.0662113496404964E-01
2R_18715044_SNP T C 0.1 18 162 0.04559 4.3502586973489930E-02
2R_18715073_SNP C T 0.178 34 157 0.979 9.7976657944337919E-01
2R_18715074_SNP T A 0.1179 23 172 0.8239 8.2792059839501186E-01
2R_18715081_SNP C T 0.09694 19 177 0.3135 3.2776204124539665E-01
2R_18715125_SNP G C 0.05051 10 188 0.5198 5.1657042697372035E-01
2R_18715143_SNP T C 0.1361 26 165 0.6333 6.4315307188424442E-01
2R_18715190_SNP G A 0.102 20 176 0.2749 2.8881972732172889E-01
2R_18715239_SNP G C 0.4074 77 112 0.0525 6.0621938087160598E-02
2R_18715278_SNP T A 0.1959 38 156 0.8075 8.0649123309151594E-01
2R_18715282_SNP G C 0.4332 81 106 0.06443 5.8547747671163476E-02
2R_18715316_SNP T G 0.07071 14 184 0.1673 1.7950763307493656E-01
2R_18715323_SNP A C 0.4194 78 108 0.01866 2.0547837167586968E-02
2R_18715377_SNP C T 0.2487 47 142 0.8987 9.0138907815441438E-01
2R_18715397_SNP T C 0.1309 25 166 0.6736 6.7976807356449342E-01
2R_18715443_SNP C T 0.4278 80 107 0.0007929 1.1880480946633882E-03
2R_18715446_SNP T C 0.3967 73 111 0.005347 7.0968742748352132E-03
2R_18715458_SNP C A 0.0603 12 187 0.032 3.0809938881402214E-02
2R_18715479_SNP T C 0.3564 67 121 0.008383 1.1032392673726550E-02
2R_18715669_SNP T C 0.1523 30 167 0.05093 5.1206827968329469E-02
2R_18715691_SNP C T 0.1307 26 173 0.003677 3.4306219769794813E-03
2R_18715822_SNP C T 0.1515 30 168 0.001588 1.4238579163653405E-03
2R_18715848_SNP A G 0.3351 65 129 0.0005691 4.9951804631347791E-04
2R_18715897_SNP T C 0.3299 64 130 0.001006 9.0703657147918890E-04
2R_18715913_SNP A G 0.4093 79 114 0.8598 8.5837490785927739E-01
2R_18715960_SNP A G 0.09375 18 174 0.349 3.4652438170299282E-01
2R_18715987_SNP G A 0.4847 95 101 0.1126 1.1081320800237493E-01
2R_18716009_SNP A G 0.3957 74 113 0.001003 1.1011286778304969E-03
2R_18716019_SNP G C 0.08163 16 180 0.005166 4.7485443833455493E-03
2R_18716054_SNP G A 0.1495 29 165 0.2268 2.1882531133546856E-01
2R_18716060_SNP A G 0.3594 69 123 0.7746 7.7679117225793792E-01
2R_18716105_SNP A C 0.1771 34 158 0.8803 8.7877413597590659E-01
2R_18716110_SNP G C 0.401 77 115 0.02065 2.0569720860811654E-02
2R_18716114_SNP A G 0.1632 31 159 0.5544 5.4954384250775490E-01
2R_18716133_SNP C A 0.07653 15 181 0.01453 1.4117054057197919E-02
2R_18716139_SNP G C 0.1875 36 156 0.4904 4.8448894103369966E-01
2R_18716239_SNP A G 0.3102 58 129 0.2213 2.1351685846948809E-01
2R_18716251_SNP G A 0.1316 25 165 0.005302 4.5983579397744336E-03
2R_18716299_SNP A G 0.07179 14 181 0.02943 2.8073353875784472E-02
2R_18716333_SNP T C 0.06091 12 185 0.01848 1.7204700866256851E-02
2R_18716431_SNP T C 0.1156 23 176 0.01329 1.2619684439160660E-02
2R_18716434_SNP A C 0.445 85 106 0.6767 6.6926271065817944E-01
2R_18716439_SNP G A 0.09474 18 172 0.009643 8.3532762338545449E-03
2R_18716440_DEL C CAGTTGCTTGTAC 0.4581 82 97 0.7732 7.6379203719684563E-01
2R_18716475_SNP A G 0.2461 47 144 0.7199 7.1714339656079884E-01
2R_18716536_SNP T C 0.1295 25 168 0.9801 9.7983947932976800E-01
2R_18716537_SNP C A 0.08163 16 180 0.0595 5.5952364822305214E-02
2R_18716560_SNP G C 0.1885 36 155 0.1763 1.8417935248499018E-01
2R_18716568_SNP T A 0.201 39 155 0.9683 9.6774705582048681E-01
2R_18716574_SNP T A 0.1927 37 155 0.9068 9.0528897837397015E-01
2R_18716599_INS GCTTG G 0.2108 39 146 0.9543 9.5267491621123168E-01
2R_18716617_SNP G A 0.2062 40 154 0.8038 8.0371993702550382E-01
2R_18716618_SNP A G 0.2063 39 150 0.6473 6.4503886871392124E-01
2R_18716622_SNP G A 0.2113 41 153 0.9132 9.1346189097801378E-01
2R_18716760_SNP T C 0.1117 22 175 0.1767 1.7197203075725542E-01
2R_18716966_SNP T G 0.2737 49 130 0.2088 1.9802148247788454E-01
2R_18716974_SNP A G 0.07576 15 183 0.3166 3.1121478164138172E-01
2R_18717216_SNP A G 0.09744 19 176 0.745 7.4251247496966599E-01
2R_18717306_SNP A C 0.09326 18 175 0.1824 1.7478400963396012E-01
2R_18717318_SNP C T 0.1088 21 172 0.6119 6.0694120224405390E-01
2R_18717324_SNP T A 0.2216 41 144 0.09621 9.3117815609838561E-02
2R_18717367_INS TTATGAAATA T 0.1421 27 163 0.346 3.5715904599320991E-01
2R_18717373_SNP G A 0.3211 61 129 0.8853 8.8355763659405651E-01
2R_18717381_SNP C T 0.1333 26 169 0.295 2.8738089492832397E-01
2R_18717382_SNP A G 0.3263 62 128 0.7706 7.6560621901913006E-01
2R_18717465_DEL A ATCAGATCATAG 0.07527 14 172 0.7909 7.9452614412291256E-01
2R_18717531_SNP C T 0.1804 35 159 0.9286 9.2886913398112758E-01
2R_18717632_SNP T C 0.2842 54 136 0.4239 4.2515932739133178E-01
2R_18717670_SNP G A 0.1562 30 162 0.1844 1.7475804099189518E-01
2R_18717689_SNP T C 0.2842 54 136 0.3276 3.3082521149606003E-01
2R_18717698_SNP T C 0.1649 32 162 0.09872 9.3040804996640913E-02
2R_18717712_SNP G A 0.1237 24 170 0.8649 8.6333949268729848E-01
2R_18717742_SNP G T 0.2842 54 136 0.4088 4.2318590089779007E-01
2R_18717766_SNP G C 0.1156 23 176 0.09476 1.0510802767673844E-01
2R_18717922_SNP C T 0.4508 87 106 0.3206 3.1493395664971235E-01
2R_18717937_SNP A G 0.2827 54 137 0.6176 6.0943150161706061E-01
2R_18717940_SNP T C 0.09137 18 179 0.3742 3.7259062087618999E-01
2R_18718114_SNP A G 0.1005 20 179 0.2585 2.5498376876576756E-01
2R_18718126_SNP A T 0.05155 10 184 0.7781 7.7697763181345092E-01
2R_18718224_SNP A G 0.2086 39 148 0.2929 2.8247519422295286E-01
2R_18718525_SNP T C 0.1907 37 157 0.3585 3.5419054280689954E-01
2R_18718618_SNP C T 0.1574 31 166 0.8609 8.5909740958568515E-01
2R_18718642_SNP T G 0.1487 29 166 0.7181 7.1392132837775324E-01
2R_18718882_SNP T G 0.1765 33 154 0.383 3.7148782529955049E-01
2R_18718903_SNP A G 0.06122 12 184 0.4949 4.9206490977558937E-01
2R_18718956_SNP T A 0.1915 36 152 0.3901 3.7950758647366878E-01
2R_18718962_DEL C CC 0.1462 25 146 0.4809 4.8764434696460757E-01
2R_18719048_SNP A G 0.1959 38 156 0.05037 4.6392732305805748E-02
2R_18719050_SNP C T 0.1959 38 156 0.05037 4.6392732305805748E-02
2R_18719074_SNP G C 0.1837 36 160 0.4056 3.9865850430156546E-01
2R_18719131_SNP C T 0.07143 14 182 0.5072 5.0424253964421961E-01
2R_18719161_SNP G T 0.134 26 168 0.1334 1.2892086288325799E-01
2R_18719193_SNP A G 0.2065 38 146 0.3632 4.1652068076396564E-01
2R_18719197_SNP C G 0.1066 21 176 0.4347 4.2935108969167501E-01
2R_18719234_SNP G A 0.2938 57 137 0.5742 5.7515212970912954E-01
2R_18719256_SNP A G 0.1574 31 166 0.6668 6.6773911773870598E-01
2R_18719306_SNP G A 0.1531 30 166 0.7036 6.9916810320332612E-01
2R_18719311_SNP A G 0.08629 17 180 0.6281 6.2468903411576104E-01
2R_18719379_INS A AGGTGTAA 0.2619 44 124 0.2939 3.1382565301555998E-01
2R_18719438_SNP A G 0.125 24 168 0.9906 9.9038536740195349E-01
2R_18719445_SNP A G 0.2953 57 136 0.6162 6.0901333406891656E-01
2R_18719474_SNP A G 0.4427 85 107 0.8405 8.3713828234359133E-01
2R_18719540_SNP A G 0.1466 28 163 0.216 2.0825381566527157E-01
2R_18719599_SNP A G 0.2593 49 140 0.1587 1.4699852552296677E-01
2R_18719613_SNP T C 0.4728 87 97 0.948 9.4758344161060348E-01
2R_18719682_SNP C T 0.4607 88 103 0.4302 4.2320696631239396E-01
2R_18719830_SNP A G 0.1421 28 169 0.8516 8.4977716689779526E-01
2R_18719877_SNP T C 0.4421 84 106 0.1156 1.1098693687727501E-01
2R_18719931_SNP A G 0.1134 22 172 0.1561 1.5152643927270004E-01
2R_18719943_SNP G A 0.1684 33 163 0.758 7.5420380108858087E-01
2R_18719950_SNP T C 0.1684 33 163 0.8888 8.8732452464285105E-01
2R_18719961_SNP A T 0.08543 17 182 0.6164 6.1367179598128008E-01
2R_18719985_SNP T G 0.09091 18 180 0.5381 5.3403523790866925E-01
2R_18720046_SNP A T 0.1015 20 177 0.03581 3.4008016204151385E-02
2R_18720047_SNP T A 0.1066 21 176 0.0258 2.4844316002858916E-02
2R_18720101_SNP A C 0.1495 29 165 0.9396 9.3943895349449613E-01
2R_18720117_SNP T C 0.1523 30 167 0.9511 9.5125242196413362E-01
2R_18720133_SNP G C 0.09231 18 177 0.03313 3.0606629266429652E-02
2R_18720141_SNP A C 0.114 22 171 0.09764 9.2351642542354506E-02
2R_18720149_SNP G A 0.3387 63 123 0.0009866 1.4732772450286044E-03
2R_18720165_SNP A T 0.2957 55 131 0.003143 4.4629997134202617E-03
2R_18720169_SNP C G 0.2919 54 131 0.002149 3.1111922581328172E-03
2R_18720176_SNP T A 0.1158 22 168 0.003391 3.3304614394356409E-03
2R_18720219_SNP A T 0.05291 10 179 0.6076 6.2111623674804750E-01
2R_18720224_SNP A T 0.06283 12 179 0.1116 1.1193324990169073E-01
2R_18720231_SNP G T 0.06283 12 179 0.1116 1.1193324990169073E-01
2R_18720235_SNP T C 0.06878 13 176 0.08358 8.2548912656055781E-02
2R_18720255_SNP C T 0.09184 18 178 0.7844 7.9307841292842973E-01
2R_18720296_SNP A G 0.1686 29 143 0.03728 3.9279920804868987E-02
2R_18720316_SNP A T 0.07692 15 180 0.06307 6.3733889883760150E-02
2R_18720451_SNP A T 0.08673 17 179 0.1162 1.1968671733031899E-01
2R_18720467_SNP T C 0.2727 51 136 0.1748 1.7119051623102732E-01
2R_18720483_SNP A C 0.3016 57 132 0.1136 1.1292057862995197E-01
2R_18720572_SNP G C 0.05528 11 188 0.5324 5.3542634848499060E-01
2R_18720586_SNP C G 0.1753 34 160 0.7232 7.2389194870216933E-01
2R_18720588_SNP G C 0.05025 10 189 0.6554 6.5784246703448590E-01
2R_18720634_SNP T A 0.474 91 101 0.08906 8.7629221126855783E-02
2R_18720658_SNP C T 0.2526 49 145 0.1404 1.3291223394549745E-01
2R_18720690_SNP T C 0.1327 26 170 0.9661 9.6564173151001265E-01
2R_18720711_SNP A C 0.09231 18 177 0.2172 2.1206167208932125E-01
2R_18720723_SNP T C 0.2446 45 139 0.7196 7.1217691109935055E-01
2R_18720726_SNP G A 0.3737 71 119 0.1723 1.6490194564895688E-01
2R_18720730_SNP T C 0.367 69 119 0.108 1.0439239156842328E-01
2R_18720795_SNP T C 0.3298 63 128 0.04147 3.6964415228259627E-02
2R_18720856_SNP T C 0.05641 11 184 0.2173 2.1338889386783921E-01
2R_18720921_SNP T G 0.1607 27 141 0.6113 5.9507567369205239E-01
2R_18720924_SNP C G 0.455 86 103 0.2698 2.5821134765102172E-01
2R_18721065_SNP C A 0.08854 17 175 0.3051 2.9578645908046464E-01
2R_18721077_SNP C A 0.05236 10 181 0.7735 7.7187469990912050E-01
2R_18721302_SNP T G 0.07821 14 165 0.2499 2.2963790820494234E-01
2R_18721368_SNP A G 0.07784 13 154 0.4355 4.1857858327848829E-01
2R_18721689_SNP T G 0.4509 78 95 0.2837 2.7370330118382802E-01
2R_18721691_SNP C T 0.3908 68 106 0.0711 5.9920938109756294E-02
2R_18721699_SNP C G 0.3905 66 103 0.08969 7.9099025812220641E-02
2R_18721734_SNP A G 0.3041 52 119 0.2179 2.5587836714088130E-01
2R_18721786_SNP A G 0.4505 82 100 0.04411 6.5064440672881058E-02
2R_18721870_SNP A G 0.05946 11 174 0.4119 4.5743657578364061E-01
2R_18721906_SNP G A 0.4061 67 98 0.5066 5.3290991522553366E-01
2R_18721951_SNP T C 0.2515 43 128 0.6408 6.6817624329278691E-01
2R_18721996_SNP A G 0.1864 33 144 0.9389 9.4352537423692162E-01
2R_18721999_SNP G C 0.2171 38 137 0.8838 8.9252240000000860E-01
2R_18722002_SNP A T 0.1886 33 142 0.9209 9.2648325686355537E-01
2R_18722014_SNP T C 0.08939 16 163 0.1467 1.8087712551706947E-01
2R_18722021_SNP T G 0.4192 70 97 0.9205 9.2569238064513504E-01
2R_18722044_INS ACAAAACAA A 0.2716 44 118 0.6995 7.2470403536238215E-01
2R_18722187_SNP G A 0.2955 52 124 0.3662 4.0345692044872628E-01
2R_18722188_INS AA A 0.2907 50 122 0.02514 3.9162940499999466E-02
2R_18722211_SNP A G 0.378 62 102 0.8116 8.2578043625202224E-01
2R_18722216_SNP T A 0.372 61 103 0.5995 6.2605276951877431E-01
2R_18722222_SNP T A 0.07429 13 162 0.6692 6.9008586939411198E-01
2R_18722236_SNP T C 0.2619 44 124 0.2282 2.6371965986439616E-01
2R_18722251_SNP G A 0.2754 46 121 0.1972 2.3032444802400209E-01
2R_18722273_SNP T A 0.1647 28 142 0.3317 3.7991920332152795E-01
2R_18722298_SNP T C 0.4012 65 97 0.409 4.3701788594019220E-01
2R_18722318_SNP G T 0.4277 71 95 0.348 3.8773432167216160E-01
2R_18722324_SNP A C 0.06395 11 161 0.1337 1.6607354957801090E-01
2R_18722329_SNP T C 0.07059 12 158 0.09281 1.2035535473749326E-01
2R_18722342_SNP A C 0.07018 12 159 0.08398 1.0850852749514017E-01
2R_18722436_SNP G C 0.05172 9 165 0.04131 6.0300810936792668E-02
2R_18722452_SNP G T 0.4321 70 92 0.09484 1.2083675382192194E-01
2R_18722471_SNP G A 0.3195 54 115 0.3171 3.4970429718434159E-01
2R_18722481_SNP A G 0.3457 56 106 0.1443 1.6824011140986628E-01
2R_18722729_SNP G A 0.06286 11 164 0.1422 1.7812295973951664E-01
2R_18722741_SNP C T 0.2575 43 124 0.149 1.8952351683190793E-01
2R_18722744_SNP T A 0.2679 45 123 0.1294 1.6642795856447368E-01
2R_18722745_SNP C T 0.2711 45 121 0.1844 2.2485836832309392E-01
2R_18722941_DEL G GACTAGTTTTTCCCTGTATTCAT 0.0791 14 163 0.1872 2.2547165976115935E-01
2R_18722966_DEL C CC 0.0791 14 163 0.1958 2.3628360787560421E-01
2R_18723017_SNP A T 0.125 22 154 0.5421 5.7777339933128524E-01
2R_18723062_SNP C G 0.08571 15 160 0.292 3.3126962585355213E-01
2R_18723065_SNP T C 0.07514 13 160 0.188 2.2317760877247550E-01
2R_18723092_SNP C T 0.06936 12 161 0.5793 6.0825415727030629E-01
2R_18723098_SNP T A 0.05357 9 159 0.891 8.9963615394404228E-01
2R_18723296_SNP A G 0.2407 39 123 0.8732 8.8279296681362673E-01
2R_18723368_SNP G T 0.1358 22 140 0.8166 8.2917321029770008E-01
2R_18723695_SNP A G 0.07229 12 154 0.1748 2.1374679151945231E-01
2R_18723704_SNP A T 0.08696 14 147 0.5409 5.9241208557685365E-01
2R_18723727_SNP C T 0.05882 10 160 0.4699 5.0611614488851342E-01
2R_18723730_SNP A C 0.07386 13 163 0.09113 1.2107556800540809E-01
2R_18723753_SNP C T 0.2295 42 141 0.4158 4.0423375703970776E-01
2R_18723755_SNP T G 0.1444 26 154 0.4137 4.6063913934550593E-01
2R_18723756_SNP G A 0.2333 42 138 0.2237 2.7009814545133759E-01
2R_18723767_SNP A T 0.2174 40 144 0.3504 3.3943571530874250E-01
2R_18723799_SNP T A 0.1344 25 161 0.5754 5.6504146253676280E-01
2R_18723800_SNP C G 0.1196 22 162 0.4624 4.4824941752664660E-01
2R_18723831_SNP G A 0.1484 27 155 0.7575 7.4990513476671694E-01
2R_18723839_SNP A G 0.1585 29 154 0.9892 9.8885408612603098E-01
2R_18723853_SNP T G 0.3132 57 125 0.8 7.9290046845398865E-01
2R_18723874_SNP A C 0.1383 26 162 0.8561 8.5305342854021304E-01
2R_18723875_SNP A T 0.139 26 161 0.6149 6.0638883680585232E-01
2R_18723893_SNP T C 0.1351 25 160 0.6272 6.1654099409216601E-01
2R_18723909_SNP A C 0.09357 16 155 0.8229 8.1444944275565467E-01
2R_18723914_SNP C T 0.06897 12 162 0.9042 8.9950880779963716E-01
2R_18723918_SNP A G 0.07514 13 160 0.8717 8.6591039500943423E-01
2R_18723928_SNP G C 0.06897 12 162 0.7352 7.2636460295483285E-01
2R_18723929_SNP T G 0.06433 11 160 0.09537 9.5436119619599746E-02
2R_18723941_SNP T C 0.08589 14 149 0.07217 5.7994361717622615E-02
2R_18723962_SNP A G 0.1326 24 157 0.193 2.0725561658980463E-01
2R_18723995_SNP A G 0.07937 15 174 0.7137 7.0596683169678331E-01
2R_18724019_SNP T A 0.08466 16 173 0.6297 6.2083902023244941E-01
2R_18724069_SNP A G 0.1316 25 165 0.6732 6.6620808387998232E-01
2R_18724120_DEL T TTTAAAACAACA 0.1944 35 145 0.2531 2.3766053581277879E-01
2R_18724133_SNP G A 0.3297 60 122 0.5106 5.0635270877783234E-01
2R_18724134_SNP A G 0.2707 49 132 0.2734 2.6809054926853815E-01
2R_18724156_SNP C T 0.385 72 115 0.8077 8.0250280154872633E-01
2R_18724185_SNP A C 0.133 25 163 0.8269 8.2272543391705844E-01
2R_18724227_SNP T A 0.1547 28 153 0.1034 9.6514098465363518E-02
2R_18724233_SNP G T 0.3946 73 112 0.6571 6.4962949873061848E-01
2R_18724244_SNP T A 0.07609 14 170 0.2252 2.1446769886256567E-01
2R_18724262_SNP G T 0.3262 61 126 0.9337 9.3248401470602293E-01
2R_18724293_SNP T G 0.3315 61 123 0.8725 8.6996334334402858E-01
2R_18724349_SNP T C 0.0733 14 177 0.4211 4.1266034725433309E-01
2R_18724359_SNP G T 0.3867 70 111 0.4231 4.1041710343182580E-01
2R_18724361_SNP G A 0.3048 57 130 0.4319 4.3023189468324596E-01
2R_18724385_SNP G T 0.08466 16 173 0.3249 3.1877839586429557E-01
2R_18724386_SNP A G 0.08466 16 173 0.1368 1.3247034312378259E-01
2R_18724390_SNP A T 0.07853 15 176 0.3741 3.6734640322480883E-01
2R_18724462_SNP G A 0.05181 10 183 0.416 4.0868185029263182E-01
2R_18724464_SNP G T 0.3883 73 115 0.3038 2.9214287050479260E-01
2R_18724467_SNP T A 0.328 61 125 0.214 2.0369384791742673E-01
2R_18724491_SNP G T 0.4108 76 109 0.2885 2.7731093994960609E-01
2R_18724618_SNP T C 0.1302 25 167 0.5674 5.6114351807505891E-01
2R_18724660_SNP G A 0.06736 13 180 0.9431 9.4276517461388154E-01
2R_18724721_SNP A C 0.05208 10 182 0.9037 9.0279367084163897E-01
2R_18724737_SNP T C 0.4674 86 98 0.04014 3.5109541704273058E-02
2R_18724785_SNP A T 0.2105 40 150 0.3371 3.2821722216799942E-01
2R_18724838_SNP G T 0.05181 10 183 0.2767 2.6945397460087972E-01
2R_18724930_SNP G C 0.4419 76 96 0.07785 7.1680282734357240E-02
2R_18724984_SNP T C 0.3793 66 108 0.03116 2.5762463410001886E-02
2R_18725003_SNP G A 0.3735 62 104 0.1531 1.3450718519716198E-01
2R_18725015_SNP T G 0.4348 80 104 0.0605 5.2250994630859811E-02
2R_18725021_SNP C G 0.1295 25 168 0.6391 6.3444441392673911E-01
2R_18725028_SNP A T 0.4624 86 100 0.08478 7.8541717827501287E-02
2R_18725071_SNP A C 0.05319 10 178 0.973 9.7252256771711520E-01
2R_18725106_SNP T C 0.2432 45 140 0.953 9.5247816862129164E-01
2R_18725107_SNP C T 0.2337 43 141 0.7556 7.5326969319855797E-01
2R_18725137_SNP A C 0.2126 37 137 0.8608 8.7553514416931488E-01
2R_18725178_SNP C T 0.2169 41 148 0.9844 9.8428566599034684E-01
2R_18725502_SNP T C 0.2857 54 135 0.513 5.0688865828240581E-01
2R_18725504_SNP G A 0.2834 53 134 0.4535 4.4292692340400774E-01
2R_18725507_SNP G C 0.1596 30 158 0.5175 5.1563888775923239E-01
2R_18725540_SNP T C 0.4946 91 93 0.7255 7.1653696722754578E-01
2R_18725583_SNP A G 0.2083 40 152 0.5191 5.0939557233428845E-01
2R_18725594_SNP T A 0.2552 49 143 0.3751 3.6846054089153513E-01
2R_18725678_SNP G A 0.2165 42 152 0.4071 3.9809389685771501E-01
2R_18725747_SNP A G 0.06122 12 184 0.2889 2.8216873444666657E-01
2R_18725816_SNP T C 0.1269 25 172 0.22 2.1501472988998527E-01
2R_18725858_SNP C A 0.3989 75 113 0.2814 2.7648706685650282E-01
2R_18725903_SNP C T 0.1958 37 152 0.4245 4.2369616814148037E-01
2R_18725937_SNP C A 0.1383 26 162 0.8289 8.2531890672966701E-01
2R_18725979_SNP T G 0.1771 34 158 0.5812 5.7271327212469103E-01
2R_18725990_SNP C A 0.2292 44 148 0.4708 4.6126075266766575E-01
2R_18726083_SNP A G 0.06091 12 185 0.2958 2.9029829570375687E-01
2R_18726101_SNP C T 0.3209 60 127 0.2284 2.2537012092910158E-01
2R_18726212_SNP T C 0.1371 27 170 0.9817 9.8161181733508529E-01
2R_18726248_SNP G A 0.1364 27 171 0.7193 7.1639587369756508E-01
2R_18726342_SNP T C 0.291 55 134 0.8899 8.8997583395667057E-01
2R_18726393_SNP C T 0.2256 44 151 0.7059 7.0074443810519949E-01
2R_18726395_SNP G A 0.1719 33 159 0.398 3.8924011752921139E-01
2R_18726422_SNP T C 0.2135 41 151 0.42 4.1549365032913765E-01
2R_18726534_SNP A T 0.2308 45 150 0.3119 3.0567186008579084E-01
2R_18726573_SNP A C 0.06091 12 185 0.5897 5.8552672381797366E-01
2R_18726642_SNP C T 0.3057 59 134 0.699 6.9420063255861408E-01
2R_18726711_SNP A G 0.3105 59 131 0.08597 8.0408524640452048E-02
2R_18726730_SNP A G 0.2932 56 135 0.2252 2.1715025362092055E-01
2R_18726786_SNP G T 0.1186 23 171 0.4732 4.6697748702981223E-01
2R_18726787_SNP T A 0.1244 24 169 0.3619 3.5344934286639407E-01
2R_18726831_SNP A T 0.1026 20 175 0.6357 6.3025904620154127E-01
2R_18726841_SNP T G 0.07692 15 180 0.5029 4.9578141120055752E-01
2R_18726848_SNP T A 0.455 86 103 0.1083 1.0112033231400208E-01
2R_18726875_SNP T G 0.4521 85 103 0.1665 1.5906533593377303E-01
2R_18726878_SNP T A 0.4555 87 104 0.1414 1.3673028246920849E-01
2R_18726889_SNP A C 0.455 86 103 0.33 3.2382016959826065E-01
2R_18726890_SNP C T 0.06633 13 183 0.6669 6.6317741393044782E-01
2R_18726902_SNP C A 0.4712 90 101 0.2109 2.0554483663471268E-01
2R_18726905_SNP G A 0.4737 90 100 0.2161 2.0985531549878245E-01
2R_18726909_SNP C T 0.474 91 101 0.1687 1.6284482848051551E-01
2R_18726933_SNP A G 0.3077 56 126 0.5513 5.4338283339287896E-01
2R_18726937_SNP T C 0.3 54 126 0.3889 3.7475318334633712E-01
2R_18726950_SNP G C 0.05789 11 179 0.8117 8.0686609666618381E-01
2R_18726953_SNP G A 0.4368 76 98 0.1714 1.5551570763286371E-01
2R_18726988_SNP T G 0.4943 86 88 0.3193 3.1109797900195668E-01
2R_18726992_SNP G A 0.1005 19 170 0.7541 7.5240018217490523E-01
2R_18726998_SNP A G 0.06667 13 182 0.8328 8.2989162241499792E-01
2R_18727031_SNP T C 0.1146 22 170 0.3353 3.2916077024573709E-01
2R_18727062_SNP A T 0.1514 28 157 0.4283 4.1550811806092314E-01
2R_18727070_DEL G GCTCGAAAATATAGACATATTCTTGTG 0.1459 27 158 0.1797 1.6970095903265581E-01
2R_18727122_SNP T C 0.4946 91 93 0.2728 2.6108477301232202E-01
2R_18727136_DEL T TA 0.4921 93 96 0.3936 3.8397081658847954E-01
2R_18727140_DEL G GAGCA 0.4921 93 96 0.3936 3.8397081658847954E-01
2R_18727152_SNP T C 0.4973 92 93 0.5081 4.9630222323461448E-01
2R_18727160_SNP C A 0.4892 91 95 0.226 2.1816993855009814E-01
2R_18727180_SNP T C 0.2487 47 142 0.3799 3.6849178754610379E-01
2R_18727265_SNP G T 0.2381 45 144 0.5092 5.0112741655207738E-01
2R_18727338_SNP T C 0.3132 57 125 0.1754 1.7279895478965124E-01
2R_18727344_DEL T TAAGT 0.1344 25 161 0.1468 1.4193100845340090E-01
2R_18727361_SNP A G 0.3421 65 125 0.1053 1.0273560372601676E-01
2R_18727395_SNP G A 0.07614 15 182 0.1062 1.0196801905304664E-01
2R_18727465_SNP G T 0.05528 11 188 0.9188 9.1817871911774840E-01
2R_18727483_INS GTTAG G 0.4882 83 87 0.5845 5.7148492252370220E-01
2R_18727754_SNP C T 0.08122 16 181 0.6868 6.8390788233841260E-01
2R_18727775_SNP C G 0.1077 21 174 0.4833 4.9323049305578182E-01
2R_18727778_SNP A G 0.1604 30 157 0.777 7.8030393884348226E-01
2R_18727919_SNP T G 0.4062 78 114 0.727 7.2215127031009674E-01
2R_18727927_SNP A G 0.1538 30 165 0.2354 2.2869590109704441E-01
2R_18727989_SNP G A 0.1128 22 173 0.2922 2.8468897194086817E-01
2R_18728015_SNP C T 0.09596 19 179 0.3196 3.1486006582802473E-01
2R_18728019_SNP T C 0.2708 52 140 0.5242 5.1618112431774987E-01
2R_18728159_SNP A G 0.05102 10 186 0.4488 4.4552478650548610E-01
2R_18728223_SNP T C 0.171 33 160 0.2747 2.6904272775634563E-01
2R_18728241_SNP C T 0.2604 50 142 0.2227 2.1533655692474196E-01
2R_18728275_SNP G C 0.2646 50 139 0.1908 1.8050613122568826E-01
2R_18728287_SNP C T 0.4526 86 104 0.2733 2.6394030031680182E-01
2R_18728426_SNP T C 0.07035 14 185 0.8614 8.6036324042086831E-01
2R_18728501_SNP A G 0.3158 60 130 0.4922 4.8408801504597920E-01
2R_18728507_SNP A C 0.3242 59 123 0.3678 3.5349238981999997E-01
2R_18728575_SNP A G 0.3717 71 120 0.4377 4.4845462936971581E-01
2R_18728650_SNP G A 0.288 55 136 0.1146 1.0666502171161729E-01
2R_18728653_SNP C T 0.3936 74 114 0.6449 6.5235638653994221E-01
2R_18728785_SNP T C 0.1146 22 170 0.573 5.6736235360866272E-01
2R_18728806_SNP T C 0.4316 82 108 0.2513 2.5037355219621316E-01
2R_18728845_SNP C T 0.4778 86 94 0.0426 4.0479038707325929E-02
2R_18728857_SNP C A 0.3944 71 109 0.03284 3.7959674508723965E-02
2R_18728860_SNP A G 0.3736 68 114 0.03432 3.2391286935143454E-02
2R_18728881_SNP T C 0.1129 21 165 0.678 6.7210969396493092E-01
2R_18729010_SNP C T 0.1026 20 175 0.3401 3.3678217778091013E-01
2R_18729022_SNP A G 0.155 31 169 0.2837 2.8065035242897562E-01
2R_18729031_SNP A C 0.1347 26 167 0.7586 7.5608954302562825E-01
2R_18729049_SNP G A 0.4817 92 99 0.8988 8.9777213819623480E-01
2R_18729091_SNP T C 0.3141 60 131 0.6176 6.0944357640901803E-01
2R_18729136_SNP C T 0.266 50 138 0.8457 8.5093213636077980E-01
2R_18729139_SNP G A 0.3387 63 123 0.8569 8.5575408899049299E-01
2R_18729145_SNP G A 0.3053 58 132 0.8177 8.1619066686696451E-01
2R_18729151_SNP T C 0.2751 52 137 0.9578 9.5923889100462356E-01
2R_18729172_SNP C G 0.3646 70 122 0.9282 9.2958217031373769E-01
2R_18729175_SNP G C 0.3404 64 124 0.8147 8.1415110258351342E-01
2R_18729217_SNP A C 0.1146 22 170 0.5742 5.6780963562068210E-01
2R_18729250_SNP T A 0.4011 73 109 0.2171 2.0910714991452539E-01
2R_18729295_SNP T G 0.06 12 188 0.6186 6.1634917505307274E-01
2R_18729322_SNP G C 0.1392 27 167 0.4201 4.3190184480318572E-01
2R_18729349_SNP G T 0.3646 70 122 0.5606 5.5298930339216368E-01
2R_18729426_SNP G C 0.05102 10 186 0.624 6.2004661814823780E-01
2R_18729454_SNP T C 0.1885 36 155 0.9084 9.1070625907008140E-01
2R_18729514_SNP G A 0.1036 20 173 0.5791 5.7553309400416508E-01
2R_18729541_SNP T C 0.2737 52 138 0.2357 2.4701472632025423E-01
2R_18729666_DEL C CAGGCGTC 0.1309 25 166 0.7438 7.5235659988449988E-01
2R_18729695_SNP T C 0.1582 31 165 0.6515 6.6011781935991265E-01
2R_18729698_SNP T A 0.4084 78 113 0.07488 8.0369369155304682E-02
2R_18729704_SNP G A 0.3351 64 127 0.1261 1.1894208292459818E-01
2R_18729724_SNP G A 0.2371 46 148 0.3127 3.0651362840891927E-01
2R_18729725_SNP T A 0.2263 43 147 0.3859 3.7843092081584684E-01
2R_18729763_SNP C T 0.07895 15 175 0.5837 5.7956631646395085E-01
2R_18729832_SNP G A 0.4392 83 106 0.04142 4.5066298711277347E-02
2R_18729875_SNP A T 0.09375 18 174 0.2349 2.2536043540185058E-01
2R_18729910_SNP T A 0.1257 24 167 0.6845 6.9406092516446682E-01
2R_18729972_SNP C T 0.06533 13 186 0.2511 2.4757373034727315E-01
2R_18730175_SNP T A 0.08122 16 181 0.9504 9.5182091444228556E-01
2R_18730385_SNP C T 0.1269 25 172 0.4718 4.8375291083973571E-01
2R_18730421_SNP T C 0.401 77 115 0.3672 3.5542238312938146E-01
2R_18730494_SNP T G 0.1071 21 175 0.2249 2.3634935868076612E-01
2R_18730518_SNP A C 0.06566 13 185 0.5348 5.3035710881891007E-01
2R_18730588_SNP A T 0.4054 75 110 0.6315 6.5047365746258645E-01
2R_18730591_SNP G A 0.3706 63 107 0.5436 5.5824393497162539E-01
2R_18732508_SNP A G 0.3193 53 113 0.7408 7.6752831850166570E-01
2R_18732517_SNP G T 0.4629 81 94 0.8144 8.3763932144554543E-01
2R_18732525_SNP T A 0.4865 90 95 0.3331 3.4028624120627526E-01
2R_18732537_SNP A T 0.4759 89 98 0.2791 2.8649533803531013E-01
2R_18732541_SNP G A 0.492 92 95 0.2761 2.8479822456684989E-01
2R_18732549_SNP G A 0.3598 68 121 0.2519 2.5784993471562390E-01
2R_18732564_SNP C G 0.5 94 94 0.4049 4.1313729182859793E-01
2R_18732569_SNP T C 0.1088 21 172 0.9911 9.9107306235832260E-01
2R_18732588_SNP G C 0.3298 63 128 0.4984 4.9511099990932939E-01
2R_18732626_SNP A T 0.2755 54 142 0.3725 3.6527876618173349E-01
2R_18732647_SNP T A 0.4947 94 96 0.7944 7.9083344232720076E-01
2R_18732703_SNP C A 0.4316 82 108 0.8313 8.2951116842406303E-01
2R_18732730_SNP T C 0.1088 21 172 0.9911 9.9107306235832260E-01
2R_18732757_SNP T C 0.1047 20 171 0.9755 9.7529713141457386E-01
2R_18732775_SNP A G 0.3128 61 134 0.728 7.2374232882633294E-01
2R_18732909_SNP A G 0.1179 23 172 0.06083 5.6862770237932826E-02
2R_18732923_SNP T C 0.08629 17 180 0.2679 2.6191923170055909E-01
2R_18732933_SNP G A 0.3262 61 126 0.5352 5.4182031583199586E-01
2R_18732982_SNP T C 0.2623 48 135 0.9825 9.8260440620595824E-01
2R_18733058_SNP T C 0.1947 37 153 0.04191 4.6935332062144668E-02
2R_18733069_DEL T TTCATTTCTAAAACTTCCTCTTCTAGTTT 0.133 25 163 0.4882 5.0782932497126554E-01
2R_18733085_SNP T C 0.05 8 152 0.07724 8.2638839183152124E-02
2R_18733092_SNP A T 0.05 8 152 0.06557 6.9758308789334852E-02
2R_18733099_SNP A G 0.1579 30 160 0.2926 3.0455098542281256E-01
2R_18733102_SNP G A 0.1562 30 162 0.269 2.8158335123504874E-01
2R_18733103_SNP A G 0.1571 30 161 0.3686 3.6087747977234741E-01
2R_18733105_SNP G A 0.1571 30 161 0.2605 2.7229869152903041E-01
2R_18733106_SNP C T 0.1571 30 161 0.2683 2.7962641939374633E-01
2R_18733108_SNP A T 0.08333 15 165 0.9575 9.5579407099565361E-01
2R_18733109_SNP T G 0.1596 30 158 0.3218 3.3489538443535294E-01
2R_18733114_SNP T A 0.1571 30 161 0.2808 2.9305793695737703E-01
2R_18733115_DEL T TTTTTCTAA 0.1562 30 162 0.2781 2.9156516323180093E-01
2R_18733125_SNP G A 0.1489 28 160 0.2752 2.8788700104685572E-01
2R_18733128_SNP A G 0.1947 37 153 0.06409 7.0401942942258350E-02
2R_18733131_DEL A TGT 0.1526 29 161 0.2762 2.8711541854937705E-01
2R_18733137_SNP A T 0.1436 27 161 0.632 6.4398924046801465E-01
2R_18733139_INS AGAAATGCA T 0.1414 27 164 0.3657 3.5402239887471587E-01
2R_18733141_SNP A T 0.1481 28 161 0.2558 2.6543805458889302E-01
2R_18733143_SNP A G 0.2989 55 129 0.7116 7.1325071988506672E-01
2R_18733145_SNP A T 0.1368 26 164 0.3379 3.2489231540194885E-01
2R_18733146_SNP A T 0.1398 26 160 0.3109 3.2145502797346603E-01
2R_18733147_INS TATATAT T 0.1414 27 164 0.379 3.6704778027990792E-01
2R_18733153_INS ATTT A 0.1323 25 164 0.5794 5.6955994282533839E-01
2R_18733156_SNP G A 0.1436 27 161 0.1773 1.9058158604515318E-01
2R_18733160_SNP T A 0.1436 27 161 0.5293 5.1757801723223384E-01
2R_18733169_SNP G T 0.1481 28 161 0.3209 3.0737452984847347E-01
2R_18733175_SNP G A 0.3098 57 127 0.9959 9.9590899758954277E-01
2R_18733182_SNP T A 0.1818 34 153 0.5048 5.1555299281711053E-01
2R_18733184_DEL A AA 0.1562 30 162 0.2659 2.7824629768851139E-01
2R_18733194_SNP A T 0.2849 53 133 0.4752 4.7019798007256597E-01
2R_18733195_SNP C A 0.1587 30 159 0.1908 2.0154500076529647E-01
2R_18733199_SNP T A 0.1596 30 158 0.2475 2.5658740220684573E-01
2R_18733201_SNP A T 0.2811 52 133 0.4792 4.7302993782123193E-01
2R_18733204_SNP C A 0.1623 31 160 0.2905 3.0201681398043212E-01
2R_18733207_SNP A T 0.1526 29 161 0.2019 2.1219325587521354E-01
2R_18733208_SNP G A 0.1534 29 160 0.2027 2.1177234994399885E-01
2R_18733257_INS AA A 0.1562 30 162 0.1695 1.6580847864981274E-01
2R_18733261_SNP A G 0.4868 92 97 0.9218 9.2147188455526363E-01
2R_18733268_SNP T C 0.2211 42 148 0.2558 2.4616328831002243E-01
2R_18733304_SNP T C 0.0829 16 177 0.2925 3.1178995604684934E-01
2R_18733306_SNP G A 0.3246 62 129 0.593 6.0352029218029668E-01
2R_18733320_SNP T C 0.3676 68 117 0.9945 9.9445439602573071E-01
2R_18733331_SNP G A 0.3281 63 129 0.5989 6.1021996136287604E-01
2R_18733364_SNP T A 0.3118 58 128 0.685 6.9018614732810146E-01
2R_18733446_SNP G A 0.09375 18 174 0.06388 7.1315153247852009E-02
2R_18733493_SNP T G 0.3149 57 124 0.8182 8.2232534062826357E-01
2R_18733521_SNP T G 0.4149 78 110 0.7108 7.1607072130014315E-01
2R_18733592_SNP G A 0.1406 27 165 0.7407 7.4093976277858586E-01
2R_18733596_SNP A C 0.1337 25 162 0.5784 5.7616281297512195E-01
2R_18733597_SNP C G 0.1481 28 161 0.7357 7.3535594936338700E-01
2R_18733602_SNP C T 0.2063 39 150 0.03953 4.8586729217095066E-02
2R_18733679_SNP C T 0.2421 46 144 0.2816 2.7165432844004267E-01
2R_18733703_SNP A C 0.07614 15 182 0.6347 6.3066994196351289E-01
2R_18733742_SNP A G 0.1979 38 154 0.8082 8.0534740137136340E-01
2R_18733780_SNP A G 0.2304 44 147 0.3712 3.6187870085966689E-01
2R_18733787_SNP G A 0.3874 74 117 0.6923 6.8720853188030784E-01
2R_18733841_SNP T C 0.2804 53 136 0.2247 2.2122759540868298E-01
2R_18733967_SNP A G 0.05155 10 184 0.4302 4.2358003431560665E-01
2R_18733973_SNP T C 0.06701 13 181 0.5912 5.9921189376777839E-01
2R_18734024_SNP T G 0.1071 21 175 0.2094 2.0374521089661024E-01
2R_18734054_SNP A G 0.05699 11 182 0.6117 6.0776760597521573E-01
2R_18734153_SNP T C 0.1526 29 161 0.2274 2.3090245913501661E-01
2R_18734200_SNP A C 0.2074 39 149 0.3696 3.6154579552964294E-01
2R_18734204_SNP T C 0.2063 39 150 0.6635 6.5887161575027320E-01
2R_18734217_SNP T C 0.06533 13 186 0.2511 2.4757373034727315E-01
2R_18734222_SNP C A 0.1198 23 169 0.4428 4.3986604087309289E-01
2R_18734227_SNP T C 0.07254 14 179 0.1918 1.8427977911305093E-01
2R_18734236_SNP A C 0.1728 33 158 0.7047 6.9997853213964289E-01
2R_18734274_SNP A G 0.1719 33 159 0.7607 7.5721063226564156E-01
2R_18734283_SNP C A 0.0603 12 187 0.9882 9.8815031353573957E-01
2R_18734284_SNP T A 0.0603 12 187 0.9882 9.8815031353573957E-01
2R_18734317_SNP C T 0.1789 34 156 0.7895 7.8551399307376646E-01
2R_18734341_SNP T A 0.08763 17 177 0.5945 5.8758428052703793E-01
2R_18734347_SNP C T 0.09231 18 177 0.5344 5.2752192602288639E-01
2R_18734382_DEL G TATA 0.05128 10 185 0.0765 7.2470166547669870E-02
2R_18734387_SNP C T 0.06091 12 185 0.2525 2.4654271931442817E-01
2R_18734421_SNP A T 0.05263 10 180 0.4908 4.8243902671583705E-01
2R_18734447_SNP G A 0.05076 10 187 0.707 7.0638462440518590E-01
2R_18734463_SNP T C 0.1497 28 159 0.9793 9.7917397355051272E-01
2R_18734530_SNP T C 0.05556 11 187 0.4609 4.5886797587545813E-01
2R_18734537_SNP C T 0.1436 27 161 0.8852 8.8455788497237553E-01
2R_18734545_SNP G C 0.06122 12 184 0.2792 2.8050469557082158E-01
2R_18734573_SNP G A 0.1452 27 159 0.8473 8.4347683383095262E-01
2R_18734584_SNP G A 0.1693 32 157 0.6541 6.4782965137363746E-01
2R_18734587_SNP C G 0.1667 31 155 0.5746 5.6733687927588350E-01
2R_18734593_SNP T C 0.1011 19 169 0.9097 9.0770721505839380E-01
2R_18734638_SNP G A 0.1711 32 155 0.2751 2.6411690658423370E-01
2R_18734640_SNP C T 0.07071 14 184 0.3748 3.7084164433202826E-01
2R_18734650_SNP A G 0.06566 13 185 0.505 5.0164344941466954E-01
2R_18734668_SNP A G 0.1378 27 169 0.2569 2.5060678384857782E-01
2R_18734689_SNP T C 0.07292 14 178 0.2106 2.0680424421228194E-01
2R_18734698_SNP C T 0.1429 27 162 0.6257 6.2432573377737932E-01
2R_18734722_SNP G A 0.1323 25 164 0.9467 9.4581723637613624E-01
2R_18734767_SNP A G 0.1421 28 169 0.8306 8.2831199818895584E-01
2R_18734828_SNP G A 0.1042 20 172 0.7149 7.1103017338330177E-01
2R_18734899_SNP A C 0.1042 20 172 0.568 5.6232124128997896E-01
2R_18734938_SNP C T 0.08205 16 179 0.5242 5.2371423910872283E-01
2R_18734944_SNP T C 0.2234 42 146 0.2535 2.4195478641904222E-01
2R_18735010_SNP C T 0.3158 60 130 0.1822 1.8204598112654657E-01
2R_18735031_SNP C G 0.1481 28 161 0.1666 1.6716741998126550E-01
2R_18735073_SNP T C 0.05699 11 182 0.4726 4.7512474702187846E-01
2R_18735097_SNP T A 0.08377 16 175 0.7222 7.2249048833858498E-01
2R_18735109_SNP C T 0.178 34 157 0.1095 1.0502705443912330E-01
2R_18735115_SNP C T 0.1823 35 157 0.2703 2.7313337241625268E-01
2R_18735159_SNP C A 0.2181 41 147 0.09979 9.8540512714220041E-02
2R_18735246_SNP G C 0.3037 58 133 0.8067 8.1521506558330703E-01
2R_18735343_SNP A G 0.05699 11 182 0.9302 9.2969851064385955E-01
2R_18735462_SNP A G 0.2526 49 145 0.5865 5.9433186581986652E-01
2R_18735478_SNP A G 0.2487 48 145 0.5381 5.4581213126394579E-01
2R_18735532_SNP T G 0.1295 25 168 0.5449 5.3785255336467208E-01
2R_18735589_SNP T C 0.3508 67 124 0.8478 8.4408686317883941E-01
2R_18735593_SNP T C 0.3641 67 117 0.831 8.2677156796399098E-01
2R_18735601_SNP T C 0.07179 14 181 0.5813 5.7574460903231428E-01
2R_18735875_SNP T A 0.07143 14 182 0.1668 1.6303408595401536E-01
2R_18735895_SNP G A 0.06599 13 184 0.2355 2.3219319175850806E-01
2R_18735933_DEL TGTAAAGCT A 0.2568 47 136 0.8019 7.9760713672517436E-01
2R_18735942_SNP G T 0.1031 20 174 0.5215 5.1365519378268276E-01
2R_18735943_SNP T A 0.2487 47 142 0.7206 7.1497405234136169E-01
2R_18735952_SNP T C 0.3069 58 131 0.4011 3.9131343725130441E-01
2R_18736070_SNP T C 0.0603 12 187 0.1445 1.4155496198716599E-01
2R_18736073_SNP C T 0.09043 17 171 0.08063 7.6641691138079837E-02
2R_18736130_SNP A G 0.1641 32 163 0.9827 9.8247409255065465E-01
2R_18736200_SNP A G 0.4579 87 103 0.5469 5.5490671786202028E-01
2R_18736265_SNP C T 0.4339 82 107 0.6047 5.9822778127593379E-01
2R_18736289_SNP C T 0.159 31 164 0.7177 7.1342614082295408E-01
2R_18736310_SNP A C 0.1128 22 173 0.8837 8.8179441433112604E-01
2R_18736325_SNP C T 0.4041 78 115 0.9892 9.8910564452569949E-01
2R_18736334_SNP T C 0.4021 78 116 0.99 9.8995168025624314E-01
2R_18736370_SNP T A 0.4737 90 100 0.4439 4.3691849566499241E-01
2R_18736619_SNP T C 0.07653 15 181 0.8409 8.3880591801714655E-01
2R_18736772_SNP C T 0.3564 67 121 0.3447 3.3398405791727370E-01
2R_18736853_SNP G C 0.3048 57 130 0.1037 1.0848034128030370E-01
2R_18736907_SNP C A 0.2344 45 147 0.62 6.1631266382560257E-01
2R_18736919_SNP A G 0.3226 60 126 0.1964 2.0667104379807544E-01
2R_18736973_SNP G A 0.2834 53 134 0.3545 3.6268872876884817E-01
2R_18737057_SNP A T 0.2757 51 134 0.2951 3.0633968490713404E-01
2R_18737109_SNP A C 0.3938 76 117 0.2394 2.3031572450685311E-01
2R_18737117_SNP A G 0.05181 10 183 0.9365 9.3568164607272142E-01
2R_18737165_SNP T C 0.2113 41 153 0.6035 5.9831436492970735E-01
2R_18737235_SNP G A 0.1538 30 165 0.5317 5.2659650610287967E-01
2R_18737257_SNP T A 0.3228 61 128 0.8971 8.9642529396992543E-01
2R_18737271_SNP C T 0.1538 30 165 0.8643 8.6190653137333828E-01
2R_18737340_SNP C A 0.4444 84 105 0.438 4.5053198775297010E-01
2R_18737349_SNP T C 0.2553 48 140 0.9369 9.3775761447580275E-01
2R_18737385_SNP T C 0.148 29 167 0.9275 9.2762422463115890E-01
2R_18737409_SNP C T 0.1908 33 140 0.3471 3.3821866643180021E-01
2R_18737421_SNP G A 0.09091 18 180 0.6297 6.2688494374172909E-01
2R_18737622_SNP C T 0.3526 67 123 0.06841 7.4770140036490365E-02
2R_18737624_SNP G T 0.4652 87 100 0.2102 2.1680860752617870E-01
2R_18737643_SNP T A 0.4632 88 102 0.633 6.3801792686081882E-01
2R_18737651_SNP A T 0.0603 12 187 0.1445 1.4155496198716599E-01
2R_18737718_SNP T C 0.05025 10 189 0.3236 3.1951825184927107E-01
2R_18737780_SNP G A 0.2216 43 151 0.9942 9.9406583513966351E-01
2R_18737798_SNP A G 0.2796 52 134 0.662 6.6591464199381423E-01
2R_18737860_SNP C A 0.0603 12 187 0.1445 1.4155496198716599E-01
2R_18738047_SNP A T 0.07653 15 181 0.2988 2.9189921431499355E-01
2R_18738060_SNP A G 0.4415 83 105 0.8968 8.9772576187643927E-01
2R_18738081_SNP G C 0.1543 29 159 0.06801 7.4849403450241186E-02
2R_18738101_SNP G A 0.07653 15 181 0.2022 1.9560672347507546E-01
2R_18738124_SNP C T 0.377 72 119 0.1285 1.2293741755808207E-01
2R_18738276_SNP A G 0.05851 11 177 0.3472 3.3248049770503318E-01
2R_18738294_SNP A G 0.2128 40 148 0.2366 2.4189223010661576E-01
2R_18738312_SNP T C 0.4974 95 96 0.05981 6.4157456679924021E-02
2R_18738372_SNP A G 0.09845 19 174 0.7753 7.8129141179020989E-01
2R_18738381_SNP T C 0.09375 18 174 0.422 4.3565736630944962E-01
2R_18738492_SNP A G 0.06061 12 186 0.1489 1.4557008812813832E-01
2R_18738567_SNP T C 0.4718 92 103 0.2788 2.7607132137064860E-01
2R_18738576_SNP G A 0.1862 35 153 0.5 5.0517362271968080E-01
2R_18738583_SNP T C 0.1885 36 155 0.7214 7.2531804990166715E-01
2R_18738621_SNP T G 0.05102 10 186 0.1279 1.2261940646097891E-01
2R_18738628_SNP A C 0.4628 87 101 0.1094 1.1316903243947340E-01
2R_18738676_SNP T C 0.2708 52 140 0.1296 1.3685281781785585E-01
2R_18738718_SNP A C 0.06599 13 184 0.6911 6.8720611172049084E-01
2R_18738760_SNP A G 0.06091 12 185 0.6878 6.8402085353784159E-01
2R_18738853_SNP G A 0.268 52 142 0.1196 1.1585250640862210E-01
2R_18738984_SNP G A 0.2926 55 133 0.2584 2.6787420117433136E-01
2R_18738991_SNP T A 0.3191 60 128 0.3243 3.3309599908006582E-01
2R_18739042_SNP C G 0.3757 71 118 0.1834 1.9184795670203625E-01
2R_18739051_SNP G T 0.4794 93 101 0.05322 5.8509102779452211E-02
2R_18739133_SNP G T 0.05584 11 186 0.1818 1.7728791556540069E-01
2R_18739252_SNP G C 0.4479 86 106 0.2206 2.2911318980805750E-01
2R_18739381_SNP G C 0.3298 62 126 0.9075 9.0901664002129479E-01
2R_18739383_SNP A T 0.08081 16 182 0.7535 7.5101826999918553E-01
2R_18739458_SNP C T 0.4579 87 103 0.1051 9.7083653170535578E-02
2R_18739657_SNP A G 0.3538 69 126 0.08218 8.3839306794629698E-02
2R_18739780_SNP A T 0.4433 86 108 0.6269 6.2525201341930514E-01
2R_18739807_SNP A C 0.228 44 149 0.6176 6.1392210984358675E-01
2R_18739834_SNP C G 0.3679 71 122 0.8642 8.6318184836457257E-01
2R_18739856_SNP G T 0.4536 88 106 0.4336 4.2750488529382358E-01
2R_18739924_SNP A G 0.3404 64 124 0.07151 7.8646519435413662E-02
2R_18739948_SNP G A 0.08901 17 174 0.3087 3.0418619001133995E-01
2R_18739960_SNP C T 0.2527 47 139 0.7977 7.9839159634396328E-01
2R_18739963_SNP T C 0.06736 13 180 0.5503 5.4816542540985291E-01
2R_18739969_SNP G A 0.1623 31 160 0.9706 9.7139233881017717E-01
2R_18740014_SNP A G 0.2251 43 148 0.2901 3.0214666993272832E-01
2R_18740072_SNP A G 0.328 62 127 0.7641 7.5961405344749633E-01
2R_18740103_SNP T A 0.4031 77 114 0.4525 4.5965668923893421E-01
2R_18740115_SNP G A 0.1786 35 161 0.4734 4.7121690844377839E-01
2R_18740246_SNP C G 0.1429 28 168 0.4681 4.6229064953396570E-01
2R_18740324_SNP C A 0.1927 37 155 0.7096 7.0395298001421902E-01
2R_18740409_SNP T C 0.05181 10 183 0.592 5.8750278092020869E-01
2R_18740411_SNP G A 0.1875 36 156 0.4424 4.4050717556942431E-01
2R_18740426_SNP A G 0.1823 35 157 0.3526 3.4530953890069138E-01
2R_18740447_SNP T G 0.1487 29 166 0.9859 9.8575765597631004E-01
2R_18740488_SNP G C 0.2292 44 148 0.9035 9.0192282524310519E-01
2R_18740565_SNP T A 0.2371 46 148 0.9821 9.8186329594276189E-01
2R_18740597_SNP C T 0.1111 22 176 0.7887 7.8671111441053965E-01
2R_18740605_SNP G T 0.06091 12 185 0.1587 1.5341470214498998E-01
2R_18740621_SNP A G 0.2228 43 150 0.8548 8.5248241341655184E-01
2R_18740652_SNP T G 0.05155 10 184 0.09416 8.8925897854332914E-02
2R_18740756_SNP A G 0.3175 60 129 0.8634 8.5969962826735535E-01
2R_18740882_SNP A G 0.1323 25 164 0.9154 9.1437560491189729E-01
2R_18740942_SNP A G 0.06061 12 186 0.1482 1.4459924721637651E-01
2R_18741016_SNP T G 0.2953 57 136 0.5994 6.1394779235885233E-01
2R_18741104_SNP A C 0.2567 48 139 0.3035 3.0092388973663131E-01
2R_18741176_SNP A G 0.1429 27 162 0.5296 5.2575728079989137E-01
2R_18741182_SNP T C 0.3316 63 127 0.4005 4.1535443596913302E-01
2R_18741305_SNP A C 0.1128 22 173 0.01416 1.2624437485737418E-02
2R_18741328_SNP G C 0.4202 79 109 0.1494 1.5755127504910449E-01
2R_18741329_SNP T C 0.1082 21 173 0.3152 3.0782787814708801E-01
2R_18741391_SNP T G 0.06349 12 177 0.7518 7.4689632047896204E-01
2R_18741395_SNP G T 0.1481 28 161 0.1987 1.9197860661583876E-01
2R_18741406_SNP G A 0.06349 12 177 0.5734 5.6620601221164168E-01
2R_18741414_SNP C A 0.06771 13 179 0.6681 6.6395770966221601E-01
2R_18741420_SNP C A 0.0567 11 183 0.7201 7.1734819602060784E-01
2R_18741428_SNP G A 0.2804 53 136 0.6994 7.0495573725663174E-01
2R_18741455_SNP T G 0.2857 54 135 0.8097 8.1332971340819271E-01
2R_18741467_SNP T G 0.4444 84 105 0.2175 2.2693473686307974E-01
2R_18741473_SNP T C 0.2938 57 137 0.428 4.5113055940532287E-01
2R_18741474_SNP T C 0.2974 58 137 0.317 3.3690461492856427E-01
2R_18741479_SNP T G 0.1128 22 173 0.01358 1.2073154568033449E-02
2R_18741492_SNP A G 0.1503 29 164 0.5846 5.7791380423102301E-01
2R_18741525_SNP A T 0.1134 22 172 0.006264 5.6774450572577850E-03
2R_18741531_SNP T A 0.06316 12 178 0.7913 7.8746930480141153E-01
2R_18741543_DEL T TT 0.2857 54 135 0.7162 7.2360756298012685E-01
2R_18741565_SNP T G 0.3989 75 113 0.3067 2.9959730776544957E-01
2R_18741574_SNP C T 0.3196 62 132 0.3994 4.1216520949108104E-01
2R_18741577_SNP A T 0.2819 53 135 0.183 1.7029879109656398E-01
2R_18741611_SNP G T 0.401 77 115 0.2651 2.7865692064902370E-01
2R_18741614_SNP G A 0.1244 24 169 0.02276 2.2190406498229138E-02
2R_18741617_SNP C A 0.3469 68 128 0.2977 3.0997585015148588E-01
2R_18741624_SNP T C 0.1244 24 169 0.02406 2.3784121424882711E-02
2R_18741628_SNP T A 0.298 59 139 0.2989 3.1265459472085366E-01
2R_18741631_INS GAT G 0.05025 10 189 0.7906 7.8918150897440753E-01
2R_18741633_INS ACA A 0.2995 59 138 0.3018 3.1425928748922560E-01
2R_18741642_SNP C G 0.05236 10 181 0.7945 7.9130196808056819E-01
2R_18741646_INS C CC 0.266 50 138 0.3179 3.2103710797787077E-01
2R_18741663_SNP T C 0.1503 29 164 0.4898 4.8122228125858857E-01
2R_18741664_SNP C G 0.2908 57 139 0.4384 4.5319701351842145E-01
2R_18741676_SNP T A 0.1146 22 170 0.02163 2.0876720400046008E-02
2R_18741692_SNP G A 0.07692 15 180 0.9275 9.2636518253046463E-01
2R_18741704_SNP G C 0.1737 33 157 0.03436 3.1492231127871986E-02
2R_18741712_SNP G T 0.1675 32 159 0.03919 3.6060232856191032E-02
2R_18741729_SNP C T 0.2819 53 135 0.6402 6.4818769687355271E-01
2R_18741732_SNP A T 0.06154 12 183 0.02035 1.8432136817426711E-02
2R_18741753_SNP C T 0.2932 56 135 0.6431 6.5013708124823211E-01
2R_18741787_SNP G A 0.3646 70 122 0.1423 1.5078351414679569E-01
2R_18741832_SNP T C 0.2147 41 150 0.03259 2.8793536849260486E-02
2R_18741987_SNP T C 0.07614 15 182 0.9126 9.1181747067309682E-01
2R_18741996_SNP T A 0.3403 65 126 0.2692 2.7913511876013131E-01
2R_18742011_SNP A C 0.2031 39 153 0.2476 2.3731220255729202E-01
2R_18742066_SNP T C 0.06633 13 183 0.4792 4.7608686997781924E-01
2R_18742073_SNP T C 0.4842 92 98 0.9784 9.7867768426333412E-01
2R_18742119_SNP A G 0.3632 69 121 0.2443 2.6222471245669166E-01
2R_18742122_SNP A G 0.3516 64 118 0.4383 4.4287353162301590E-01
2R_18742416_DEL T TC 0.0603 12 187 0.1445 1.4155496198716599E-01
2R_18742432_SNP T C 0.1538 30 165 0.0361 4.0619959878861758E-02
2R_18742433_SNP T C 0.1856 36 158 0.1574 1.5281362325057724E-01
2R_18742439_SNP T G 0.1623 31 160 0.5026 5.4648885385436596E-01
2R_18742440_SNP G C 0.1813 35 158 0.1532 1.4913452942947247E-01
2R_18742468_INS TT T 0.1154 21 161 0.4918 4.8744263772871999E-01
2R_18742480_SNP G T 0.5 94 94 0.271 2.7618048819982943E-01
2R_18742485_SNP C G 0.5 95 95 0.2211 2.2783684076224309E-01
2R_18742487_SNP T C 0.4973 93 94 0.2684 2.7607722632011167E-01
2R_18742508_SNP A T 0.1979 38 154 0.02652 2.6556439123668639E-02
2R_18742520_SNP T C 0.05128 10 185 0.1026 1.0000175140308654E-01
2R_18742524_SNP A G 0.1959 38 156 0.8793 8.8192066792231261E-01
2R_18742549_SNP T C 0.2176 42 151 0.8145 8.1947534751318962E-01
2R_18742558_SNP A T 0.2812 54 138 0.236 2.3831883262962483E-01
2R_18742561_SNP A G 0.2604 50 142 0.3348 3.4925577520800710E-01
2R_18742587_DEL T TT 0.2642 51 142 0.4728 4.8558096408169815E-01
2R_18742603_SNP T G 0.2642 51 142 0.3518 3.6629733348035820E-01
2R_18742613_SNP A T 0.1765 33 154 0.7912 7.9261223887108101E-01
2R_18742620_SNP A G 0.2051 40 155 0.9 9.0238190328411116E-01
2R_18742621_SNP A G 0.201 39 155 0.8187 8.2278810978091821E-01
2R_18742642_INS TATT T 0.4332 81 106 0.5572 5.4810789714264230E-01
2R_18742646_SNP C G 0.2031 39 153 0.03358 2.9929721837035059E-02
2R_18742659_SNP A T 0.2513 49 146 0.4773 4.8823737127065614E-01
2R_18742675_SNP C T 0.1383 26 162 0.462 4.7121564446318653E-01
2R_18742677_SNP G T 0.2073 40 153 0.07641 7.2337244132904432E-02
2R_18742699_SNP T G 0.2807 48 123 0.5422 5.3965535682793386E-01
2R_18742711_SNP T C 0.198 39 158 0.7992 8.0457021168941634E-01
2R_18742731_SNP T C 0.2222 42 147 0.2907 2.8962286595925368E-01
2R_18742733_SNP G C 0.3957 74 113 0.2758 2.6710742096695850E-01
2R_18742761_SNP A C 0.05051 10 188 0.5848 5.9690412363517509E-01
2R_18742770_SNP A C 0.3936 74 114 0.4049 4.2426712568909453E-01
2R_18742772_SNP C A 0.4 76 114 0.2695 2.8225692791213441E-01
2R_18742789_SNP T A 0.3476 65 122 0.79 7.8600627487735175E-01
2R_18742790_SNP C T 0.3481 63 118 0.5878 5.7982107790698467E-01
2R_18742807_SNP C G 0.2135 41 151 0.8488 8.5223842202239075E-01
2R_18742822_SNP A G 0.1277 24 164 0.8107 8.1394728432035535E-01
2R_18742825_DEL C AAGA 0.1264 23 159 0.292 2.8482606871123628E-01
2R_18742835_SNP T A 0.2487 48 145 0.8992 9.0193489865080101E-01
2R_18742836_SNP A T 0.2526 49 145 0.9476 9.4920054204208837E-01
2R_18742857_SNP T C 0.1837 36 160 0.2225 2.1655542748396339E-01
2R_18742863_SNP T A 0.1277 24 164 0.3596 3.6909192808183633E-01
2R_18742866_SNP T C 0.1087 20 164 0.6015 6.0607269333410718E-01
2R_18742889_SNP C T 0.2798 54 139 0.3125 3.1038238644139482E-01
2R_18742908_SNP A T 0.2938 57 137 0.9257 9.2732351221288634E-01
2R_18742912_SNP T G 0.1813 35 158 0.3165 3.1485129032930503E-01
2R_18742928_SNP C T 0.427 79 106 0.6859 6.9258114039068119E-01
2R_18742933_SNP T C 0.2 38 152 0.4931 4.9626275421789190E-01
2R_18742955_SNP T C 0.1071 21 175 0.1321 1.3308823760199695E-01
2R_18742956_SNP C A 0.1856 36 158 0.3357 3.3524500394679313E-01
2R_18743173_SNP T C 0.05025 10 189 0.7401 7.3921728871691739E-01
2R_18743275_SNP T A 0.09845 19 174 0.2796 2.6996909776172140E-01
2R_18743306_SNP G A 0.2969 57 135 0.2306 2.3061383646773526E-01
2R_18743329_SNP C T 0.1263 24 166 0.7311 7.3602677515349146E-01
2R_18743447_SNP A G 0.4021 76 113 0.4258 4.1698449747950728E-01
2R_18743453_SNP T A 0.05076 10 187 0.2824 2.7753531368996831E-01
2R_18743497_SNP C T 0.1649 32 162 0.02059 1.8386064616316512E-02
2R_18743500_SNP T G 0.07447 14 174 0.4769 4.6410316822589526E-01
2R_18743501_SNP A G 0.07937 15 174 0.4057 3.9298687906114715E-01
2R_18743512_SNP T C 0.07653 15 181 0.3734 3.6799266584147228E-01
2R_18743516_DEL C CACTGTA 0.06701 13 181 0.04584 4.5284006446152200E-02
2R_18743520_SNP A G 0.1412 25 152 0.1316 1.7697661543606125E-01
2R_18743537_SNP G A 0.05102 10 186 0.9777 9.7739085258510205E-01
2R_18743538_SNP C T 0.08586 17 181 0.3052 3.0056171599067449E-01
2R_18743553_SNP G C 0.08122 16 181 0.5415 5.4025232189869221E-01
2R_18743583_SNP A C 0.09231 18 177 0.1037 9.8485189667341211E-02
2R_18743643_SNP T C 0.1371 27 170 0.6716 6.7978064727603671E-01
2R_18743670_SNP C T 0.1571 30 161 0.9305 9.3197994843575482E-01
2R_18743681_SNP C A 0.3122 59 130 0.6995 7.0813409477614009E-01
2R_18743682_SNP C T 0.1684 32 158 0.236 2.4640272649606909E-01
2R_18743705_SNP A G 0.2447 46 142 0.09718 1.0719789617476438E-01
2R_18743850_SNP A G 0.06701 13 181 0.004286 3.8399583284396788E-03
2R_18743883_SNP C T 0.4323 83 109 0.997 9.9703043316894280E-01
2R_18743888_SNP A T 0.4323 83 109 0.997 9.9703043316894280E-01
2R_18743919_SNP T C 0.1615 31 161 0.9756 9.7618834546816924E-01
2R_18744024_SNP C T 0.2158 41 149 0.8911 8.8982489048568403E-01
2R_18744036_SNP T C 0.05556 11 187 0.1685 1.6447981336389983E-01
2R_18744059_SNP A G 0.3005 58 135 0.2811 2.8324912978515238E-01
2R_18744061_SNP G A 0.2835 55 139 0.1699 1.7285674070487000E-01
2R_18744065_SNP A G 0.285 55 138 0.1369 1.4354480037059192E-01
2R_18744069_SNP C T 0.2865 55 137 0.1903 1.9223110766034468E-01
2R_18744080_SNP C T 0.05584 11 186 0.134 1.4487271089796561E-01
2R_18744081_SNP T A 0.1186 23 171 0.3755 3.6810237262336132E-01
2R_18744087_SNP G A 0.1969 38 155 0.5474 5.4559370722996303E-01
2R_18744117_SNP C T 0.1466 28 163 0.6359 6.3308969433652018E-01
2R_18744123_SNP T C 0.1392 27 167 0.8469 8.5012670022445280E-01
2R_18744135_SNP T C 0.05584 11 186 0.3363 3.3278001493512555E-01
2R_18744235_SNP T A 0.08081 16 182 0.6464 6.4314940916940988E-01
2R_18744241_SNP G T 0.4479 86 106 0.3852 3.9866454057436806E-01
2R_18744242_SNP G A 0.232 45 149 0.5709 5.8144561078800994E-01
2R_18744250_SNP A G 0.3871 72 114 0.9199 9.2212807396995566E-01
2R_18744255_SNP C G 0.4392 83 106 0.5277 5.4257434499296053E-01
2R_18744261_SNP A T 0.2359 46 149 0.4292 4.4033836261788217E-01
2R_18744296_SNP C T 0.05102 10 186 0.4929 4.8726407590032750E-01
2R_18744346_SNP G A 0.06599 13 184 0.2953 2.9056765844290700E-01
2R_18744504_SNP A G 0.4767 92 101 0.04574 5.2056855203762763E-02
2R_18744551_SNP G A 0.1117 22 175 0.5443 5.4591557387672818E-01
2R_18744585_SNP C T 0.2073 40 153 0.2519 2.4628502496473681E-01
2R_18744681_SNP A G 0.3021 58 134 0.7298 7.2615948999859814E-01
2R_18744705_SNP A C 0.1414 27 164 0.5083 5.2366206238116320E-01
2R_18744744_SNP T C 0.3316 64 129 0.4192 4.1115421462784307E-01
2R_18744747_SNP A G 0.3 57 133 0.06286 7.7876019123733500E-02
2R_18744759_SNP A G 0.2827 54 137 0.6229 6.1367847680893828E-01
2R_18744831_SNP A T 0.2176 42 151 0.1428 1.4157883888842748E-01
2R_18744840_SNP G C 0.2216 43 151 0.1785 1.7749809848899445E-01
2R_18744849_SNP C G 0.06771 13 179 0.1877 1.8219745249755337E-01
2R_18744921_SNP A G 0.201 40 159 0.7718 7.6995246264809969E-01
2R_18744924_SNP C T 0.1282 25 170 0.8964 8.9635831090491225E-01
2R_18744969_SNP T G 0.2113 41 153 0.987 9.8688826921366068E-01
2R_18745034_SNP A G 0.2775 53 138 0.5048 5.1707325694703876E-01
2R_18745037_SNP G A 0.3957 74 113 0.4708 4.6341764847423772E-01
2R_18745058_SNP T G 0.2551 50 146 0.9416 9.4069108511105615E-01
2R_18745130_SNP G A 0.3915 74 115 0.46 4.7242797449726193E-01
2R_18745337_SNP T C 0.1276 25 171 0.7099 7.0818001403144948E-01
2R_18745346_SNP G A 0.3777 71 117 0.9537 9.5268511905999764E-01
2R_18745439_SNP T C 0.4158 79 111 0.8647 8.6388128957430810E-01
2R_18745448_SNP A G 0.1231 24 171 0.7079 7.0553056877924547E-01
2R_18745601_SNP T G 0.2268 44 150 0.05095 5.6258388987981606E-02
2R_18745611_SNP C T 0.05076 10 187 0.4257 4.2033249007876161E-01
2R_18745720_SNP C A 0.3122 59 130 0.6973 7.0413692805617556E-01
2R_18745732_SNP A G 0.3684 70 120 0.6037 6.1094702920479249E-01
2R_18745745_DEL CGTATTGTTAAAG A 0.4171 73 102 0.3474 3.5679411997629384E-01
2R_18745785_SNP A G 0.2917 56 136 0.607 6.1357013555874396E-01
2R_18745811_SNP A G 0.1949 38 157 0.5417 5.5388474465727189E-01
2R_18745816_SNP A G 0.1939 38 158 0.5366 5.4986864887025244E-01
2R_18745821_SNP A G 0.1061 21 177 0.6243 6.3677162943044774E-01
2R_18745822_SNP A T 0.1302 25 167 0.634 6.2752808181799136E-01
2R_18745833_SNP T A 0.1302 25 167 0.6284 6.2191184299930158E-01
2R_18745847_SNP T C 0.4062 78 114 0.177 1.8353991559961669E-01
2R_18745884_SNP C A 0.4599 86 101 0.3694 3.7434732032213236E-01
2R_18745899_SNP T C 0.05528 11 188 0.6598 6.5956792034871015E-01
2R_18745906_SNP T C 0.1526 29 161 0.2426 2.4873378943389424E-01
2R_18745909_SNP G A 0.06061 12 186 0.1275 1.2375470513063180E-01
2R_18745913_SNP T G 0.07614 15 182 0.5876 5.8704064370087028E-01
2R_18745938_SNP T A 0.3598 68 121 0.5481 5.3974445994329479E-01
2R_18745945_SNP A G 0.08995 17 172 0.4131 4.0174249486712288E-01
2R_18745946_SNP A G 0.07732 15 179 0.3313 3.2299378639945053E-01
2R_18745955_SNP T C 0.1765 33 154 0.4758 4.7083548276433818E-01
2R_18745960_SNP T G 0.3704 70 119 0.7166 7.1270432613075330E-01
2R_18745968_SNP A C 0.381 72 117 0.6965 6.9198336114535375E-01
2R_18745971_SNP T C 0.3737 71 119 0.5974 5.9357755331353967E-01
2R_18745985_SNP G C 0.1128 22 173 0.7204 7.1553349376502451E-01
2R_18745996_SNP T C 0.4762 90 99 0.147 1.5453510244052227E-01
2R_18745998_SNP G A 0.2423 47 147 0.4113 4.0468568689921669E-01
2R_18746026_SNP T C 0.05236 10 181 0.919 9.1805789940279170E-01
2R_18746028_SNP A G 0.2245 44 152 0.8241 8.2828509759683289E-01
2R_18746029_SNP A G 0.2194 43 153 0.747 7.5279219639425476E-01
2R_18746038_SNP A C 0.06154 12 183 0.5762 5.6946503938500137E-01
2R_18746172_SNP A C 0.3053 58 132 0.6078 6.1593567623477652E-01
2R_18746201_SNP A T 0.08081 16 182 0.2694 2.6405342632890649E-01
2R_18746213_SNP T G 0.05181 10 183 0.2105 2.0464872788784261E-01
2R_18746216_SNP A T 0.377 72 119 0.8004 8.0461919200343968E-01
2R_18746410_SNP A C 0.3402 66 128 0.5615 5.5768773133150096E-01
2R_18746417_SNP A G 0.1263 24 166 0.2325 2.2753695283847708E-01
2R_18746418_SNP T G 0.1302 25 167 0.1527 1.4857287088458460E-01
2R_18746425_SNP A G 0.1574 31 166 0.5397 5.3549666228563819E-01
2R_18746433_SNP C T 0.1371 27 170 0.9775 9.7734220011017858E-01
2R_18746444_DEL CATAC G 0.09524 18 171 0.663 6.6401613420192207E-01
2R_18746450_SNP T A 0.3141 60 131 0.8855 8.8501350864348272E-01
2R_18746464_SNP A C 0.1371 27 170 0.9385 9.3812696675346852E-01
2R_18746470_INS C CTAATGGCTTA 0.3081 57 128 0.9365 9.3675939225239135E-01
2R_18746512_SNP T G 0.1204 23 168 0.3615 3.5481159947040863E-01
2R_18746530_DEL T TGTTTC 0.06122 12 184 0.1982 1.9170007668637001E-01
2R_18746551_SNP T C 0.07538 15 184 0.2172 2.1381131824852395E-01
2R_18746555_SNP A T 0.07576 15 183 0.2194 2.1485324933363070E-01
2R_18746571_SNP C A 0.07538 15 184 0.2172 2.1381131824852395E-01
2R_18746574_SNP C A 0.07538 15 184 0.2172 2.1381131824852395E-01
2R_18746575_SNP A C 0.07538 15 184 0.1018 9.9057927060408835E-02
2R_18746589_SNP T C 0.07143 14 182 0.2125 2.0652124230354485E-01
2R_18746650_SNP T A 0.3175 60 129 0.4336 4.4258406747664603E-01
2R_18746651_SNP T A 0.3027 56 129 0.5318 5.3696678272263343E-01
2R_18746652_SNP T C 0.2944 53 127 0.3118 3.1846648862067362E-01
2R_18746697_SNP C A 0.299 58 136 0.6492 6.5654662453563950E-01
2R_18746699_SNP A G 0.299 58 136 0.8084 8.1294364191695334E-01
2R_18746725_SNP T C 0.07614 15 182 0.2216 2.1722557502209550E-01
2R_18746767_SNP A G 0.1082 21 173 0.04142 4.0652601807476173E-02
2R_18746857_DEL C CATTGCAC 0.07071 14 184 0.2491 2.4458280566258350E-01
2R_18746911_SNP A G 0.3386 64 125 0.1792 1.8752356370781631E-01
2R_18746943_SNP G T 0.4171 78 109 0.06212 6.7496332695095598E-02
2R_18746949_SNP A G 0.3264 63 130 0.286 2.9843378251076524E-01
2R_18746951_SNP A G 0.3247 63 131 0.2568 2.6783921329639659E-01
2R_18746952_SNP G A 0.05789 11 179 0.4567 4.4896623338546138E-01
2R_18746953_SNP C A 0.1947 37 153 0.2084 1.9623935356064781E-01
2R_18746954_SNP G A 0.3247 63 131 0.1999 2.1210487086717877E-01
2R_18746977_SNP T C 0.151 29 163 0.5914 5.8235511145531194E-01
2R_18746986_SNP A C 0.06771 13 179 0.01434 1.2023044830493292E-02
2R_18747000_SNP G A 0.2932 56 135 0.5786 5.7518420644629420E-01
2R_18747006_SNP G A 0.4149 78 110 0.8241 8.2757951900254190E-01
2R_18747013_SNP C A 0.1632 31 159 0.1048 9.9337983149807130E-02
2R_18747053_SNP G A 0.375 72 120 0.5582 5.6667896524045491E-01
2R_18747072_INS TAGCTAATT T 0.2527 46 136 0.4285 4.5067798907223289E-01
2R_18747086_INS TT T 0.4327 74 97 0.4563 4.7559459937774817E-01
2R_18747090_SNP C T 0.07772 15 178 0.3508 3.4388735328529063E-01
2R_18747123_SNP C A 0.05556 11 187 0.7344 7.3156536276301787E-01
2R_18747127_SNP C G 0.2798 54 139 0.6202 6.1875847180221588E-01
2R_18747152_SNP C G 0.05102 10 186 0.6625 6.6999761816244463E-01
2R_18747165_SNP A C 0.4262 78 105 0.5039 5.2293040977340532E-01
2R_18747183_SNP A C 0.3011 53 123 0.2765 2.7435057548402397E-01
2R_18747213_SNP A G 0.2713 51 137 0.4952 5.0151293821122023E-01
2R_18747287_SNP T G 0.2723 52 139 0.7776 7.8408616786168328E-01
2R_18747295_SNP A G 0.2727 51 136 0.5773 5.8413802709744700E-01
2R_18747297_SNP T C 0.2487 47 142 0.9399 9.4115680638014498E-01
2R_18747300_SNP A T 0.4378 81 104 0.8117 8.1429400380968486E-01
2R_18747301_SNP T A 0.262 49 138 0.5424 5.4590306283016043E-01
2R_18747317_SNP A G 0.2755 54 142 0.6303 6.3881299273679315E-01
2R_18747336_SNP G T 0.4293 82 109 0.887 8.8876538608512190E-01
2R_18747369_SNP A G 0.3281 63 129 0.9042 9.0605514088463290E-01
2R_18747395_SNP A G 0.06 12 188 0.7099 7.0818753854564997E-01
2R_18747435_SNP A T 0.1088 21 172 0.6249 6.2363442172617545E-01
2R_18747479_DEL C GA 0.4556 77 92 0.703 7.0990803973821448E-01
2R_18747542_SNP C T 0.4415 83 105 0.8812 8.8514433015309657E-01
2R_18747706_SNP C T 0.2265 41 140 0.183 1.7286178535616703E-01
2R_18747725_SNP T C 0.2733 44 117 0.6154 6.1405835040682821E-01
2R_18747742_SNP A C 0.07216 14 180 0.365 3.5847381153429636E-01
2R_18747749_SNP C T 0.102 20 176 0.3879 3.8014533258820626E-01
2R_18747769_SNP C T 0.1042 20 172 0.1181 1.1219169084650982E-01
2R_18747801_SNP T G 0.4195 73 101 0.5764 5.7688441933892731E-01
2R_18747841_SNP A G 0.2216 41 144 0.8973 8.9715677271389804E-01
2R_18747892_SNP C T 0.4946 92 94 0.7558 7.6339574261353915E-01
2R_18747913_SNP A G 0.4516 84 102 0.63 6.4155354355364846E-01
2R_18747921_SNP T G 0.09896 19 173 0.9816 9.8144174953968977E-01
2R_18747931_SNP A C 0.05025 10 189 0.4911 4.8820832267028702E-01
2R_18748294_SNP T G 0.4947 93 95 0.63 6.3478931085501578E-01
2R_18748342_INS T TAAT 0.1885 36 155 0.616 6.1518866972178277E-01
2R_18748345_SNP T C 0.1082 21 173 0.5566 5.5440414523113302E-01
2R_18748385_SNP T A 0.09827 17 156 0.7169 7.5709102172716380E-01
2R_18748404_SNP G A 0.1639 30 153 0.428 4.2261969214134443E-01
2R_18748409_SNP C A 0.153 28 155 0.4371 4.3341658624743606E-01
2R_18748410_SNP T A 0.07368 14 176 0.2132 2.0479423385919571E-01
2R_18748463_SNP T G 0.3043 56 128 0.3508 3.6236225581983650E-01
2R_18748464_SNP A G 0.2941 55 132 0.2049 2.1161438026954482E-01
2R_18748468_SNP T A 0.2995 56 131 0.277 2.8398939804382906E-01
2R_18748471_SNP A C 0.3027 56 129 0.3117 3.1717633619803665E-01
2R_18748474_SNP G A 0.1217 23 166 0.5755 5.8014715884884072E-01
2R_18748479_SNP T C 0.1198 23 169 0.5329 5.4065940671773571E-01
2R_18748480_SNP A T 0.1244 24 169 0.7028 7.0782838224926758E-01
2R_18748481_INS TATATA T 0.1244 24 169 0.7028 7.0782838224926758E-01
2R_18748484_SNP A T 0.3871 72 114 0.8927 8.9334427804278138E-01
2R_18748553_SNP A C 0.3667 66 114 0.9044 9.0173556537605792E-01
2R_18748554_SNP T A 0.3591 65 116 0.8368 8.3252470837641879E-01
2R_18748556_SNP A G 0.4407 78 99 0.8123 8.0754194680256119E-01
2R_18748577_SNP C T 0.45 72 88 0.9943 9.9417408983050570E-01
2R_18748594_SNP T G 0.4437 71 89 0.854 8.5019938946269002E-01
2R_18748605_SNP T A 0.4699 78 88 0.5109 5.0771532936230102E-01
2R_18748623_INS TGTAAGCGAT T 0.4084 78 113 0.8213 8.1726647532057395E-01
2R_18748624_SNP A T 0.4837 89 95 0.7866 7.7981138006983797E-01
2R_18748627_SNP G T 0.4084 78 113 0.8213 8.1726647532057395E-01
2R_18748629_SNP T G 0.4011 75 112 0.8577 8.5330952150252637E-01
2R_18748632_SNP T G 0.3925 73 113 0.6257 6.1849064884423810E-01
2R_18748634_SNP T G 0.4 76 114 0.7 6.9333947165544885E-01
2R_18748639_INS GT G 0.1 19 171 0.7938 7.9614366793100677E-01
2R_18748644_SNP A T 0.05102 10 186 0.345 3.3817893233456242E-01
2R_18748653_SNP A C 0.4084 78 113 0.8446 8.4227466004753737E-01
2R_18748667_SNP G T 0.4041 78 115 0.8746 8.7221551547488585E-01
2R_18748671_SNP A G 0.3979 76 115 0.7685 7.6338481793348123E-01
2R_18748673_SNP G C 0.401 77 115 0.8431 8.3975732403553216E-01
2R_18748676_SNP G T 0.401 77 115 0.7817 7.7743508609722312E-01
2R_18748680_SNP A G 0.05155 10 184 0.3511 3.4225346829594205E-01
2R_18748683_SNP G T 0.4815 91 98 0.7691 7.6284469708455860E-01
2R_18748718_SNP G T 0.483 85 91 0.6416 6.3485948789616964E-01
2R_18748722_SNP G A 0.4916 88 91 0.9954 9.9546412752782010E-01
2R_18748724_SNP G C 0.2742 51 135 0.3081 3.1894591275491047E-01
2R_18748757_DEL A GTTT 0.09424 18 173 0.8008 7.9839583452692597E-01
2R_18748757_MNP AGGCT GTTTG 0.2919 47 114 0.7794 7.8761305457935238E-01
2R_18748762_SNP G T 0.08995 17 172 0.893 8.9098212134101029E-01
2R_18748765_SNP A G 0.2981 48 113 0.7923 7.9976857242525334E-01
2R_18748782_SNP A T 0.3584 62 111 0.9527 9.5650465658541972E-01
2R_18748808_SNP T A 0.3957 74 113 0.9606 9.6085763233192467E-01
2R_18748817_SNP G A 0.4105 78 112 0.6531 6.5817934697283831E-01
2R_18748822_SNP T G 0.4635 89 103 0.8364 8.3313218727900262E-01
2R_18748823_SNP G A 0.1289 25 169 0.8147 8.1880587500244961E-01
2R_18748859_SNP A C 0.07216 14 180 0.1691 1.8100014141650844E-01
2R_18748860_SNP G C 0.4072 68 99 0.2833 2.7811197821154288E-01
2R_18748862_DEL T TG 0.07772 15 178 0.3507 3.5960173777006410E-01
2R_18748863_SNP T G 0.05114 9 167 0.02639 2.6096569741286414E-02
2R_18748869_SNP G A 0.06154 12 183 0.63 6.2992160462157076E-01
2R_18748882_SNP T A 0.4263 81 109 0.6434 6.4964589763540515E-01
2R_18748884_SNP A G 0.3938 76 117 0.895 8.9341940737196424E-01
2R_18748915_SNP A T 0.1979 38 154 0.467 4.7517019610668698E-01
2R_18748927_SNP A T 0.06599 13 184 0.3848 3.9765275611463013E-01
2R_18748974_SNP C T 0.399 77 116 0.6302 6.2957979771705896E-01
2R_18748986_SNP A G 0.4427 85 107 0.3795 3.8938973044877701E-01
2R_18748993_SNP A G 0.4021 78 116 0.7198 7.1538802511327138E-01
2R_18749002_SNP T C 0.1354 26 166 0.4555 4.6561735313537511E-01
2R_18749006_SNP G A 0.3508 67 124 0.4624 4.7134572977646438E-01
2R_18749050_SNP A G 0.05025 10 189 0.9345 9.3404977535534617E-01
2R_18749074_SNP A T 0.05051 10 188 0.9321 9.3142023788245687E-01
2R_18749103_SNP A G 0.3696 68 116 0.8594 8.5788834985252460E-01
2R_18749105_SNP T C 0.05025 10 189 0.9345 9.3404977535534617E-01
2R_18749373_SNP G C 0.3958 76 116 0.3 3.1552007246432001E-01
2R_18749390_SNP T C 0.4118 77 110 0.4158 4.9213736090703031E-01
2R_18749407_SNP A G 0.3895 74 116 0.9114 9.1017895371917645E-01
2R_18749420_SNP A G 0.07179 14 181 0.8319 8.3057633840433076E-01
2R_18749423_SNP G A 0.4211 80 110 0.2781 2.9227206472920542E-01
2R_18749425_SNP A C 0.3368 64 126 0.493 5.0924627577240145E-01
2R_18749433_SNP T C 0.4946 92 94 0.2024 2.0742353509740985E-01
2R_18749674_SNP A C 0.4309 78 103 0.3865 3.9804161848209341E-01
2R_18749913_SNP C T 0.07692 15 180 0.3498 3.4317556364627788E-01
2R_18749953_SNP A G 0.07614 15 182 0.7635 7.6065245918492008E-01
2R_18750001_SNP T C 0.4088 74 107 0.6729 6.7684652336133766E-01
2R_18750006_SNP T A 0.3466 61 115 0.6436 6.9010761929290032E-01
2R_18750008_SNP A C 0.3409 60 116 0.4875 5.5683943262783109E-01
2R_18750038_DEL TTT A 0.2618 50 141 0.454 4.6099737719883105E-01
2R_18750111_SNP G A 0.07107 14 183 0.5982 6.0814237273617233E-01
2R_18750120_SNP G A 0.07614 15 182 0.5804 5.9058616791888352E-01
2R_18750125_SNP C T 0.1436 28 167 0.9049 9.0713154354341086E-01
2R_18750136_SNP G C 0.2469 40 122 0.912 9.2612386100618749E-01
2R_18750146_DEL T TACTTGATATAT 0.2188 42 150 0.2623 2.6977538355018749E-01
2R_18750160_SNP G T 0.06154 12 183 0.1716 1.8436697960952164E-01
2R_18750161_SNP T C 0.4409 82 104 0.6987 7.0368299647154942E-01
2R_18750167_SNP A T 0.3617 68 120 0.9964 9.9645471072810421E-01
2R_18750168_SNP T A 0.1606 31 162 0.1247 1.1698841794169068E-01
2R_18750179_SNP A C 0.4837 89 95 0.5798 5.8495286453544182E-01
2R_18750180_SNP C T 0.2222 42 147 0.6103 5.9900143272289685E-01
2R_18750192_DEL A AA 0.1562 30 162 0.1424 1.3350108853561948E-01
2R_18750197_SNP G A 0.2283 42 142 0.362 3.6776566538829680E-01
2R_18750207_SNP T C 0.2067 37 142 0.2451 2.5010804795280206E-01
2R_18750222_SNP A G 0.1231 24 171 0.493 4.8856984874561427E-01
2R_18750230_SNP T C 0.4868 92 97 0.5804 5.8488607287703076E-01
2R_18750236_SNP C G 0.2448 47 145 0.3213 3.1255103201416101E-01
2R_18750245_SNP G A 0.3138 59 129 0.9469 9.4520203008213399E-01
2R_18750260_SNP G A 0.1487 29 166 0.6782 6.8497379997983288E-01
2R_18750271_SNP A G 0.1598 31 163 0.1948 1.8968573901244079E-01
2R_18750272_SNP C T 0.3602 67 119 0.1392 1.4252435615464887E-01
2R_18750277_DEL C CC 0.07732 15 179 0.3976 3.9556168190310348E-01
2R_18750283_SNP G T 0.4263 81 109 0.3721 3.8339609813809417E-01
2R_18750293_SNP T G 0.4759 89 98 0.8476 8.4884826838345950E-01
2R_18750354_SNP C T 0.09326 18 175 0.4512 4.4535191857828338E-01
2R_18750406_SNP A G 0.2552 49 143 0.3742 3.8702639676365524E-01
2R_18750529_SNP C T 0.09231 18 177 0.1852 1.8066330541267961E-01
2R_18750662_SNP G A 0.4728 87 97 0.1927 1.9730702230664876E-01
2R_18750707_DEL C CGTGCCACAC 0.119 20 148 0.7492 7.4931732499123460E-01
2R_18750745_SNP A G 0.1105 21 169 0.01114 1.1023349350977920E-02
2R_18750915_SNP G A 0.2896 53 130 0.6754 6.8284912878701887E-01
2R_18750933_SNP A G 0.4415 83 105 0.1065 1.1072795698337057E-01
2R_18750948_SNP G T 0.4516 84 102 0.4322 4.3655929822193573E-01
2R_18750960_SNP T A 0.1237 24 170 0.1485 1.4818806852941180E-01
2R_18750961_SNP T C 0.1198 23 169 0.1382 1.3616782260197335E-01
2R_18751020_SNP G C 0.3118 58 128 0.3298 3.3412462158549439E-01
2R_18751025_SNP C T 0.4973 92 93 0.4072 4.1475468088540424E-01
2R_18751063_SNP G C 0.4731 88 98 0.2709 2.8352310147682325E-01
2R_18751088_SNP A G 0.09375 18 174 0.8119 8.1579418393724412E-01
2R_18751124_SNP A G 0.1399 27 166 0.2409 2.3902308251134874E-01
2R_18751132_SNP A C 0.1244 24 169 0.1691 1.7719700889843049E-01
2R_18751141_SNP T C 0.2632 50 140 0.375 3.9078360922911393E-01
2R_18751474_SNP G A 0.492 92 95 0.5848 5.7573105259416324E-01
2R_18751497_INS GGGAGGG G 0.08247 16 178 0.5535 5.4750823766112178E-01
2R_18751530_SNP A G 0.05051 10 188 0.8671 8.6570207575891267E-01
2R_18751673_SNP T C 0.1778 32 148 0.9332 9.3145021207668655E-01
2R_18751919_DEL A AA 0.2033 37 145 0.4575 4.4907312567405222E-01
2R_18751955_SNP T G 0.2565 49 142 0.3677 3.5873675457455956E-01
2R_18752046_SNP G A 0.1927 37 155 0.9954 9.9550325745505308E-01
2R_18752256_SNP T C 0.4263 81 109 0.3088 3.1895230891603321E-01
2R_18752317_SNP C T 0.4603 87 102 0.722 7.2912385615574182E-01
2R_18752321_SNP G A 0.2083 40 152 0.596 5.9197766902157856E-01
2R_18752325_SNP T C 0.3895 74 116 0.8999 9.0115393657964893E-01
2R_18752448_SNP A G 0.05051 10 188 0.7095 7.0758500921767786E-01
2R_18752474_SNP C T 0.4603 87 102 0.4864 4.7766674533626130E-01
2R_18752476_SNP A G 0.05528 11 188 0.1213 1.1938541917193513E-01
2R_18752494_SNP T C 0.3041 59 135 0.8959 8.9430577654635013E-01
2R_18752498_SNP G A 0.101 20 178 0.368 3.6404422300549133E-01
2R_18752504_SNP A T 0.3187 58 124 0.8448 8.3956270486408269E-01
2R_18752509_SNP A G 0.4607 88 103 0.3834 3.7357026333170085E-01
2R_18752535_DEL A ATATTTCGATATATACAG 0.2932 56 135 0.873 8.7138405707232147E-01
2R_18752556_DEL A ATG 0.3005 58 135 0.9129 9.1139442098835932E-01
2R_18752563_SNP A T 0.2947 56 134 0.997 9.9697647061927341E-01
2R_18752566_SNP A T 0.2947 56 134 0.9771 9.7659840761775285E-01
2R_18752569_SNP C T 0.2947 56 134 0.8385 8.3546092525860916E-01
2R_18752584_SNP A T 0.4225 79 108 0.1134 1.0417967377138404E-01
2R_18752587_DEL A AA 0.4233 80 109 0.1474 1.3745371395968664E-01
2R_18752590_SNP G A 0.1571 30 161 0.5003 4.9592004738434925E-01
2R_18752623_SNP T A 0.105 21 179 0.4232 4.2031592553247954E-01
2R_18752633_MNP ATG CAA 0.1606 31 162 0.6121 6.1359112407377081E-01
2R_18752637_MNP ATT TGA 0.1562 30 162 0.6861 6.8654693386116261E-01
2R_18752644_SNP C A 0.4456 86 107 0.2751 2.6800127792077066E-01
2R_18752656_SNP T C 0.2604 50 142 0.9918 9.9185780416600278E-01
2R_18752919_SNP A C 0.1842 35 155 0.5067 5.0509249621724162E-01
2R_18753028_SNP T G 0.2926 55 133 0.1177 1.2265810265380506E-01
2R_18753246_SNP A G 0.1862 35 153 0.04807 5.1062318328976182E-02
2R_18753261_SNP T A 0.2 38 152 0.06022 6.4835725712756531E-02
2R_18753386_SNP G A 0.4628 87 101 0.9431 9.4384739633128245E-01
2R_18753410_SNP T A 0.08081 16 182 0.6352 6.3239942961148943E-01
2R_18753420_SNP T G 0.07614 15 182 0.4797 4.7509309193703730E-01
2R_18753421_SNP A G 0.1134 22 172 0.03111 2.8422632738324263E-02
2R_18753430_SNP A G 0.1276 25 171 0.1097 1.0490038698862125E-01
2R_18753439_SNP A T 0.134 26 168 0.8132 8.1022354535056063E-01
2R_18753440_SNP C G 0.07143 14 182 0.704 7.0025353355235598E-01
2R_18753446_SNP T G 0.2941 55 132 0.3183 3.2342593557450439E-01
2R_18753452_SNP A G 0.2957 55 131 0.2534 2.5760093873737322E-01
2R_18753466_SNP T G 0.3316 62 125 0.4145 4.1836073514180061E-01
2R_18753495_SNP T A 0.1061 21 177 0.4836 4.8311609584289616E-01
2R_18753517_SNP T C 0.085 17 183 0.4631 4.6031397605768332E-01
2R_18753527_SNP T A 0.07179 14 181 0.08922 8.7366127567453877E-02
2R_18753570_DEL T TGTTGTC 0.2659 46 127 0.2409 2.4480006068748184E-01
2R_18753587_SNP G A 0.3474 66 124 0.9978 9.9787970890546629E-01
2R_18753598_SNP A T 0.4084 78 113 0.2387 2.2841549855051979E-01
2R_18753610_SNP T G 0.1523 30 167 0.9057 9.0516182983572546E-01
2R_18753620_SNP A C 0.3737 71 119 0.7593 7.6501478668232936E-01
2R_18753623_SNP T A 0.1487 29 166 0.3444 3.4096708388401320E-01
2R_18753633_SNP G A 0.4787 90 98 0.9151 9.1686045937305427E-01
2R_18753647_SNP A T 0.2448 47 145 0.4697 4.6553401187857879E-01
2R_18753662_SNP A C 0.1495 29 165 0.143 1.5195076357883897E-01
2R_18753668_SNP C T 0.178 34 157 0.8769 8.7574779706733641E-01
2R_18753680_SNP T C 0.2057 36 139 0.7311 7.6242916995749921E-01
2R_18753702_SNP T G 0.2698 51 138 0.1852 1.8483849140775910E-01
2R_18753737_SNP T C 0.3542 68 124 0.5756 5.7721884617026031E-01
2R_18753801_SNP A T 0.377 72 119 0.6157 6.2385209272207409E-01
2R_18753807_SNP A T 0.05528 11 188 0.1898 1.8588762867424879E-01
2R_18753835_SNP A G 0.05612 11 185 0.1805 1.7407694741115554E-01
2R_18753848_SNP A G 0.4555 87 104 0.6366 6.4576523148430642E-01
2R_18753912_SNP G A 0.06091 12 185 0.09986 9.8157422221128443E-02
2R_18753924_SNP A G 0.381 72 117 0.3307 3.4749858281325996E-01
2R_18754012_SNP T G 0.4341 79 103 0.1921 2.0915134840512950E-01
2R_18754019_SNP T G 0.4439 83 104 0.2659 2.8279094487881218E-01
2R_18754035_SNP C G 0.3842 73 117 0.3069 3.1469560656428353E-01
2R_18754043_SNP A G 0.3455 66 125 0.6299 6.3748621739518829E-01
2R_18754115_SNP T G 0.1684 32 158 0.2362 2.3965372107579364E-01
2R_18754302_SNP T A 0.1895 36 154 0.1119 1.0373033908421592E-01
2R_18754447_SNP C T 0.1862 35 153 0.3655 3.5207893014395297E-01
2R_18754474_DEL C CTC 0.113 20 157 0.4058 4.0242595521775892E-01
2R_18754493_SNP C T 0.1378 27 169 0.349 3.5359082328255009E-01
2R_18754513_SNP C T 0.2158 41 149 0.2291 2.2373576930513395E-01
2R_18754574_SNP C A 0.1224 24 172 0.1854 1.8182645748535819E-01
2R_18754575_SNP T C 0.1319 24 158 0.2031 1.9733070160125821E-01
2R_18754583_SNP G A 0.06599 13 184 0.1031 9.9625405679214518E-02
2R_18754603_SNP T A 0.135 22 141 0.5455 6.0590395084821114E-01
2R_18754637_INS TA T 0.06599 13 184 0.1075 1.0299914676735145E-01
2R_18754639_SNP A C 0.06091 12 185 0.09584 9.1371549575451683E-02
2R_18754640_SNP A G 0.3211 61 129 0.3925 4.0129401965967515E-01
2R_18754641_SNP T G 0.06566 13 185 0.1091 1.0521706684799981E-01
2R_18754654_SNP A G 0.05128 10 185 0.2637 2.5956080166151618E-01
2R_18754657_SNP C A 0.05641 11 184 0.1317 1.2926372806429232E-01
2R_18754661_SNP C T 0.06091 12 185 0.2517 2.4956744161138467E-01
2R_18754672_SNP C T 0.06122 12 184 0.1004 9.6382277229049684E-02
2R_18754676_SNP T A 0.06701 13 181 0.1185 1.1315010545138460E-01
2R_18754679_SNP A C 0.06771 13 179 0.1286 1.2173764546396693E-01
2R_18754687_SNP G T 0.07104 13 170 0.1147 1.1001927805290579E-01
2R_18754738_SNP C G 0.4514 79 96 0.09131 8.9891117942742405E-02
2R_18754752_SNP A G 0.4884 84 88 0.08608 8.1395139282958634E-02
2R_18754762_SNP T C 0.4693 84 95 0.0846 8.4902813694065049E-02
2R_18754783_SNP C A 0.08901 17 174 0.5201 5.2011380004096608E-01
2R_18754789_SNP C A 0.4536 83 100 0.01873 2.1023434680482934E-02
2R_18754797_SNP C T 0.05181 10 183 0.6797 6.8100711761664323E-01
2R_18754820_SNP C G 0.3915 74 115 0.01306 1.5075531922308033E-02
2R_18754821_SNP G C 0.3564 67 121 0.04143 4.7054675225897992E-02
2R_18754858_SNP T A 0.1667 31 155 0.2698 2.5618848531457861E-01
2R_18754883_SNP T C 0.1269 25 172 0.7039 7.0277882917235623E-01
2R_18754897_SNP T A 0.4216 78 107 0.001597 2.0214915282081606E-03
2R_18754907_DEL T TT 0.1098 19 154 0.3241 3.0717392058997051E-01
2R_18754949_SNP A G 0.07538 15 184 0.3575 3.5333306770288586E-01
2R_18755049_SNP A T 0.3915 74 115 0.09238 9.9232242828073747E-02
2R_18755065_SNP A G 0.05155 10 184 0.08607 8.0391737084724538E-02
2R_18755308_SNP G A 0.4316 82 108 0.5898 5.8014516497555912E-01
2R_18755315_SNP C T 0.2723 52 139 0.9581 9.5766627931368886E-01
2R_18755350_SNP G C 0.134 26 168 0.6836 6.7847024249718335E-01
2R_18755399_SNP A G 0.3656 68 118 0.8473 8.4271311185266629E-01
2R_18755501_SNP T C 0.05128 10 185 0.1474 1.4172781708353410E-01
2R_18755771_SNP C T 0.4611 89 104 0.6094 6.0673482018517966E-01
2R_18755812_SNP G A 0.08108 15 170 0.5962 5.9402586552024583E-01
2R_18755830_DEL G GAAGCGGAAATAGAAAAGAAAATATCAAATTCCAAGTTGAATCGAAAAGCATATGCAAATG 0.06771 13 179 0.8529 8.5063294945884538E-01
2R_18755900_SNP A G 0.1128 22 173 0.06787 6.8069494141376918E-02
2R_18756018_SNP A C 0.3387 63 123 0.8271 8.2337203015406368E-01
2R_18756063_SNP T C 0.1399 27 166 0.1551 1.4739678709025550E-01
2R_18756279_SNP A G 0.3017 54 125 0.09409 8.8334961022293101E-02
2R_18756327_SNP A G 0.4247 79 107 0.1235 1.2035891390245079E-01
2R_18756360_SNP T C 0.3474 66 124 0.346 3.4007935567670045E-01
2R_18756388_SNP T C 0.05556 11 187 0.1417 1.4406249813978644E-01
2R_18756403_SNP T C 0.3575 69 124 0.2822 2.7982780564373488E-01
2R_18756524_SNP C G 0.06417 12 175 0.05933 5.7657381558840599E-02
2R_18756526_SNP G A 0.3263 62 128 0.5131 5.0654069590987560E-01
2R_18756530_DEL A ATA 0.05128 10 185 0.1023 9.8123579371414360E-02
2R_18756536_SNP T A 0.05102 10 186 0.1033 9.9737093027838508E-02
2R_18756538_SNP A G 0.05556 11 187 0.1396 1.3746506064740549E-01
2R_18756543_SNP A G 0.06091 12 185 0.05627 5.5441210331891089E-02
2R_18756545_SNP T C 0.05641 11 184 0.15 1.4646615709702426E-01
2R_18756552_SNP A T 0.05612 11 185 0.1337 1.3145345870501912E-01
2R_18756557_SNP A T 0.05556 11 187 0.1378 1.3534621624817911E-01
2R_18756562_SNP A G 0.1392 27 167 0.03642 3.5059593009547557E-02
2R_18756563_SNP G A 0.1333 26 169 0.04215 4.1145052333138796E-02
2R_18756638_SNP C A 0.4947 94 96 0.3924 4.0067914188471021E-01
2R_18756956_SNP A C 0.09948 19 172 0.1028 1.1040104525915917E-01
2R_18756986_SNP T C 0.06736 13 180 0.1399 1.4967394405018031E-01
2R_18757019_SNP G C 0.0829 16 177 0.09725 1.0417785321481543E-01
2R_18757034_SNP C T 0.3194 61 130 0.2267 2.3335750883738315E-01
2R_18757183_SNP C T 0.0733 14 177 0.4319 4.3116200809654814E-01
2R_18757223_SNP T A 0.08511 16 172 0.9607 9.6127630460432945E-01
2R_18757226_SNP G A 0.427 76 102 0.04549 3.9007758855603036E-02
2R_18757319_SNP T C 0.05759 11 180 0.2418 2.3134720949143139E-01
2R_18757382_SNP T C 0.427 79 106 0.02308 2.4732330006457044E-02
2R_18757391_SNP A G 0.4032 75 111 0.0177 1.9604224308076859E-02
2R_18757402_SNP T C 0.3757 65 108 0.233 2.1410920243643683E-01
2R_18757406_SNP C T 0.418 79 110 0.08213 7.4742886920693058E-02
2R_18757427_SNP T C 0.3989 75 113 0.09294 8.6547056371169773E-02
2R_18757466_SNP C T 0.4565 84 100 0.09103 8.7068175626852540E-02
2R_18757509_SNP A T 0.1117 21 167 0.6315 6.4014167756372853E-01
2R_18757517_SNP C T 0.1158 22 168 0.7459 7.5320620094848212E-01
2R_18757542_SNP T C 0.3316 64 129 0.02627 2.3829502884246942E-02
2R_18757559_SNP G T 0.1158 22 168 0.5753 5.8138935728549002E-01
2R_18757613_SNP T C 0.3441 64 122 0.004748 5.3774933357132668E-03
2R_18757646_SNP T C 0.2124 41 152 0.2881 2.8716714020983403E-01
2R_18757649_SNP C T 0.2124 41 152 0.6258 6.3208909536276248E-01
2R_18757802_SNP C G 0.4586 83 98 0.02369 3.0369899885889937E-02
2R_18757803_SNP T C 0.4333 78 102 0.01102 1.3547978099309263E-02
2R_18757838_SNP A C 0.4632 88 102 0.006102 8.1128210281848755E-03
2R_18757959_SNP A T 0.4603 87 102 0.0419 4.4536318819227885E-02
2R_18758013_SNP T C 0.4255 80 108 0.01446 1.6765186966290948E-02
2R_18758025_SNP A G 0.4392 83 106 0.00682 7.7373110767120995E-03
2R_18758054_SNP C T 0.2917 56 136 0.7864 7.8385881186441586E-01
2R_18758229_SNP A T 0.3508 67 124 0.6904 7.0145370216019387E-01
2R_18758233_SNP T C 0.1466 28 163 0.8322 8.3442803086345896E-01
2R_18758238_INS AAGGCATA A 0.2688 50 136 0.1245 1.3534396702622620E-01
2R_18758243_SNP G T 0.2804 53 136 0.1767 1.9474000400653890E-01
2R_18758249_SNP G T 0.2947 56 134 0.3235 3.3053440847570481E-01
2R_18758259_SNP A C 0.1562 30 162 0.505 5.1196778011880972E-01
2R_18758262_SNP T A 0.4031 77 114 0.6663 6.6184685194985093E-01
2R_18758297_DEL A ACTAATATGTTTGTA 0.1429 27 162 0.4573 4.5050940817728347E-01
2R_18758337_SNP T C 0.3102 58 129 0.1038 1.0688290684826363E-01
2R_18758357_SNP T G 0.3027 56 129 0.07664 7.8879247915118383E-02
2R_18758389_SNP T G 0.4795 82 89 0.3759 3.5991229720309303E-01
2R_18758400_SNP T C 0.2053 39 151 0.6754 6.8254911318903821E-01
2R_18758427_SNP A C 0.478 87 95 0.1715 1.5821362511156933E-01
2R_18758454_SNP A G 0.2094 40 151 0.09119 9.4893412531541488E-02
2R_18758458_SNP A G 0.1872 35 152 0.8341 8.3856936871973897E-01
2R_18758538_SNP T C 0.2062 40 154 0.1211 1.2855740856529430E-01
2R_18758579_INS GCA G 0.1958 37 152 0.1908 1.9669806992905170E-01
2R_18758587_SNP T A 0.1522 28 156 0.1704 1.7258135530188090E-01
2R_18758601_SNP T C 0.2757 51 134 0.8952 8.9284535526008979E-01
2R_18758906_SNP A G 0.4734 89 99 0.3455 3.4946812948672246E-01
2R_18759090_SNP T C 0.4375 84 108 0.351 3.4497331853064506E-01
2R_18759220_SNP C T 0.4712 90 101 0.2724 2.6428395193962029E-01
2R_18759223_SNP A C 0.07653 15 181 0.07716 7.3710515937028723E-02
2R_18759315_SNP C T 0.3243 60 125 0.2469 2.3348356383902902E-01
2R_18759342_SNP C G 0.1429 27 162 0.6094 6.1150267430050853E-01
2R_18759354_SNP A G 0.3146 56 122 0.7738 7.7470706191502903E-01
2R_18759394_SNP T C 0.164 31 158 0.9497 9.4932079907805356E-01
2R_18759419_DEL C CC 0.05789 11 179 0.4364 4.2555886678488419E-01
2R_18759453_SNP A C 0.4053 77 113 0.9227 9.2088062543432325E-01
2R_18759469_SNP T C 0.1885 36 155 0.5062 5.2130780012903966E-01
2R_18759520_SNP T C 0.05181 10 183 0.5921 5.9218448620308939E-01
2R_18759523_SNP G A 0.4863 89 94 0.7086 7.1414508192305703E-01
2R_18759526_SNP T C 0.0567 11 183 0.4392 4.4169105481910098E-01
2R_18759544_SNP C G 0.2917 56 136 0.7312 7.2560869179938003E-01
2R_18759562_SNP A G 0.09424 18 173 0.5614 5.5284063056438648E-01
2R_18759598_SNP A G 0.1623 31 160 0.7797 7.7922831210836763E-01
2R_18759610_SNP C T 0.1047 20 171 0.3786 3.6841150218552754E-01
2R_18760071_DEL C CC 0.1061 19 160 0.6095 5.9430839201886954E-01
2R_18760118_SNP T C 0.1719 33 159 0.8438 8.4130038843570687E-01
2R_18760165_SNP A T 0.1573 28 150 0.5821 5.6789855332424999E-01
2R_18760216_SNP C A 0.2718 53 142 0.3049 2.9839148949942174E-01
2R_18760217_INS TG T 0.2792 55 142 0.3897 3.8443881705351879E-01
2R_18760265_SNP A G 0.1658 31 156 0.7916 7.9780565122272373E-01
2R_18760266_SNP G A 0.1406 27 165 0.2775 2.7051291123404475E-01
2R_18760269_SNP A C 0.1615 31 161 0.356 3.4913911225216643E-01
2R_18760302_SNP G A 0.1198 23 169 0.1673 1.7625238558164946E-01
2R_18760313_SNP C T 0.0567 11 183 0.6275 6.2410178783201142E-01
2R_18760420_SNP C T 0.4895 93 97 0.8295 8.2684509663273453E-01
2R_18760742_SNP T C 0.1789 34 156 0.3419 3.5059624917654453E-01
2R_18760753_SNP T C 0.07216 14 180 0.7642 7.6866568427270043E-01
2R_18760759_SNP T A 0.06771 13 179 0.815 8.1852005235340242E-01
2R_18760831_SNP C T 0.06771 13 179 0.7913 7.9434814618501237E-01
2R_18760834_SNP C G 0.06218 12 181 0.8963 8.9811538363201626E-01
2R_18760913_SNP A C 0.05076 10 187 0.08882 8.5112189473516286E-02
2R_18760924_SNP C A 0.2097 39 147 0.2488 3.2164716212204125E-01
2R_18760929_SNP G A 0.1152 22 169 0.6854 6.9096384273516165E-01
2R_18760930_SNP G A 0.1105 21 169 0.9539 9.5456349698955767E-01
2R_18760956_SNP T G 0.4439 83 104 0.6498 6.3886037780726568E-01
2R_18760984_SNP T C 0.1295 25 168 0.6762 6.8217640492539733E-01
2R_18761095_SNP G A 0.4973 92 93 0.2576 2.6756461350544181E-01
2R_18761259_SNP T A 0.4105 78 112 0.1957 2.0991639009418672E-01
2R_18761260_SNP A T 0.07692 15 180 0.6841 6.9071098956029853E-01
2R_18761280_SNP T C 0.05556 11 187 0.07428 7.1656648473333320E-02
2R_18761282_SNP A T 0.4815 91 98 0.2419 2.4212473741062635E-01
2R_18761285_SNP G T 0.07692 15 180 0.6841 6.9071098956029853E-01
2R_18761293_DEL A AA 0.05076 10 187 0.1396 1.3457619666927767E-01
2R_18761306_SNP A T 0.3915 74 115 0.2255 2.4580731447779669E-01
2R_18761314_SNP A T 0.3936 74 114 0.209 2.3169639572120615E-01
2R_18761324_SNP T C 0.06061 12 186 0.1375 1.3360625269769477E-01
2R_18761370_SNP G A 0.1762 34 159 0.4199 4.1339636406592073E-01
2R_18761443_SNP A C 0.3333 62 124 0.999 9.9898033766542926E-01
2R_18761500_SNP C A 0.2228 43 150 0.2454 2.4082392264109820E-01
2R_18761909_SNP C T 0.1475 27 156 0.2913 2.8796635713673335E-01
2R_18761930_SNP C T 0.2406 45 142 0.2039 2.0467507120762563E-01
2R_18761933_SNP A G 0.129 24 162 0.3969 3.9164668404242731E-01
2R_18761962_INS TT G 0.2021 38 150 0.4608 4.6973670746971741E-01
2R_18761970_SNP T C 0.2094 40 151 0.5567 5.6704809145187363E-01
2R_18762006_SNP A T 0.3135 58 127 0.1864 1.9053929619297827E-01
2R_18762013_SNP G T 0.1968 37 151 0.772 7.7786472789103500E-01
2R_18762020_SNP T C 0.2344 45 147 0.04739 4.3696368805016338E-02
2R_18762021_SNP G A 0.06806 13 178 0.9264 9.2744262817033052E-01
2R_18762026_DEL G GG 0.232 45 149 0.04475 4.1967227239532411E-02
2R_18762038_DEL C CC 0.3077 56 126 0.1872 1.9673704740055642E-01
2R_18762064_SNP T C 0.2371 46 148 0.06457 6.0194881888428531E-02
2R_18762081_SNP G T 0.3641 67 117 0.2469 2.5651199441178252E-01
2R_18762094_SNP A G 0.4787 90 98 0.04339 4.5317132583064419E-02
2R_18762108_SNP T C 0.07732 15 179 0.715 7.2363518793620851E-01
2R_18762174_SNP A T 0.06349 12 177 0.8313 8.3435843500066442E-01
2R_18762182_SNP G A 0.2308 45 150 0.05103 5.0755793604621076E-02
2R_18762213_SNP A C 0.05155 10 184 0.5004 4.9601885475626228E-01
2R_18762447_SNP T C 0.3297 61 124 0.1864 1.7864470748244021E-01
2R_18762740_SNP A G 0.4233 80 109 0.4699 4.6491457219407417E-01
2R_18762939_SNP T C 0.07692 15 180 0.994 9.9412782788062715E-01
2R_18763005_SNP G A 0.1571 30 161 0.8097 8.0691831765600552E-01
2R_18763050_SNP A C 0.4706 88 99 0.02682 3.0706395911349334E-02
2R_18763061_SNP C A 0.06599 13 184 0.4068 4.0077870804087179E-01
2R_18763075_SNP T C 0.3936 74 114 0.008329 9.9273215944655577E-03
2R_18763254_SNP A T 0.07107 14 183 0.3557 3.5013162426018063E-01
2R_18763272_SNP G C 0.07614 15 182 0.4441 4.3819895325121072E-01
2R_18763275_SNP A G 0.06633 13 183 0.659 6.5480339985109004E-01
2R_18763283_SNP C T 0.06633 13 183 0.5521 5.4600787568720499E-01
2R_18763325_SNP A G 0.484 91 97 0.08469 8.6743282093971752E-02
2R_18763341_SNP C A 0.05076 10 187 0.8487 8.4685516372687109E-01
2R_18763390_SNP T C 0.0567 11 183 0.9462 9.4628398983317852E-01
2R_18763597_SNP T C 0.1846 36 159 0.06271 6.2577529211669328E-02
2R_18763656_SNP T C 0.3053 58 132 0.01185 1.0681671415014540E-02
2R_18763664_SNP C T 0.2979 56 132 0.02522 2.4934795966366236E-02
2R_18763694_SNP T G 0.06566 13 185 0.352 3.4754550378442195E-01
2R_18763818_SNP G A 0.07107 14 183 0.2897 3.4228134089679374E-01
2R_18763831_SNP T C 0.2784 54 140 0.8126 8.1070136165981910E-01
2R_18763866_SNP G A 0.07071 14 184 0.3934 3.8847701038482441E-01
2R_18763907_SNP T C 0.06599 13 184 0.4038 3.9774531445931505E-01
2R_18763939_SNP A G 0.05025 10 189 0.7873 7.8551610911767256E-01
2R_18764110_SNP A G 0.05528 11 188 0.6926 6.9015775596452911E-01
2R_18764203_SNP A G 0.3194 61 130 0.8657 8.6589343275725728E-01
2R_18764373_SNP A G 0.2642 51 142 0.04671 4.6911468169536369E-02
2R_18764395_SNP T G 0.3224 59 124 0.1557 1.4530138718117902E-01
2R_18764398_SNP C T 0.3369 63 124 0.1268 1.2094142241987549E-01
2R_18764890_SNP T A 0.0804 16 183 0.1375 1.3424708144193831E-01
2R_18765170_SNP T A 0.07576 15 183 0.779 7.7681834896936031E-01
2R_18765214_SNP A T 0.07107 14 183 0.4163 4.3025030517409757E-01
2R_18765247_SNP T A 0.3934 72 111 0.2326 2.3657722264740488E-01
2R_18765379_SNP T C 0.4974 95 96 0.1196 1.2602267732901840E-01
2R_18765405_SNP G A 0.2398 47 149 0.641 6.3620229232680281E-01
2R_18765485_SNP T C 0.0804 16 183 0.201 1.9780248556959756E-01
2R_18765538_SNP C A 0.3211 61 129 0.1078 1.0530165674989234E-01
2R_18765611_SNP C T 0.08122 16 181 0.092 8.8106687770642234E-02
2R_18765639_SNP T C 0.1361 26 165 0.2095 2.0452508402402814E-01
2R_18765804_SNP G C 0.2194 43 153 0.2249 2.1845162622519410E-01
2R_18765840_SNP A T 0.06154 12 183 0.6135 6.0856419844453224E-01
2R_18765850_SNP T A 0.08673 17 179 0.3589 3.5258097057915372E-01
2R_18765921_SNP T C 0.1088 21 172 0.8148 8.1129251304188243E-01
2R_18766002_SNP A C 0.4216 78 107 0.3868 3.7867103678850533E-01
2R_18766008_SNP C T 0.2703 50 135 0.1756 1.6544225683231406E-01
2R_18766218_SNP T G 0.07614 15 182 0.2302 2.2596602664939258E-01
2R_18766313_SNP A C 0.06154 12 183 0.3607 3.5331051646834832E-01
2R_18766351_SNP T C 0.1327 26 170 0.1527 1.5003481212137415E-01
2R_18766374_SNP A G 0.09278 18 176 0.1957 1.9288916233982478E-01
2R_18766405_SNP G A 0.4162 77 108 0.06186 5.5778096148424335E-02
2R_18766444_SNP C A 0.1128 22 173 0.3391 3.3495833660276808E-01
2R_18766470_SNP C T 0.1168 23 174 0.1553 1.5363466315225616E-01
2R_18766501_SNP C G 0.09278 18 176 0.92 9.2305818298095432E-01
2R_18766554_SNP G A 0.4703 87 98 0.08004 7.8140382594187097E-02
2R_18766659_SNP T C 0.3957 74 113 0.4541 4.5408670342081436E-01
2R_18766683_SNP A G 0.4294 76 101 0.179 1.7084774699452365E-01
2R_18766779_SNP A G 0.4278 77 103 0.2658 2.5236880798276584E-01
2R_18766782_SNP A G 0.07576 15 183 0.7268 7.2635463804783695E-01
2R_18766809_SNP T G 0.3622 67 118 0.2884 3.0192923812103023E-01
2R_18766812_SNP G C 0.3833 69 111 0.3426 3.3325072402367395E-01
2R_18766821_SNP C G 0.3867 70 111 0.2732 2.8318360651215302E-01
2R_18766853_SNP G C 0.4392 83 106 0.4339 4.5422557501192606E-01
2R_18766884_SNP A G 0.05128 10 185 0.1293 1.2360352449369139E-01
2R_18766899_SNP C A 0.4785 89 97 0.02644 3.0244461355800282E-02
2R_18766932_SNP T A 0.06186 12 182 0.3125 3.0512221828206054E-01
2R_18766975_SNP T A 0.2228 41 143 0.823 8.2768783967867998E-01
2R_18766977_SNP A C 0.4615 84 98 0.04756 5.4067438913197582E-02
2R_18767002_SNP C A 0.4511 83 101 0.06467 5.7764920107184814E-02
2R_18767017_SNP A T 0.2371 46 148 0.6379 6.4757346442834041E-01
2R_18767018_SNP A T 0.4415 83 105 0.1306 1.2849231212941903E-01
2R_18767224_SNP T C 0.4516 84 102 0.1258 1.2317494799057638E-01
2R_18767227_SNP A G 0.4603 87 102 0.1814 1.8544932883154286E-01
2R_18767318_SNP T A 0.134 26 168 0.3843 3.7979765434182722E-01
2R_18767320_SNP C G 0.05584 11 186 0.9781 9.7802147248893589E-01
2R_18767327_INS ACA A 0.06989 13 173 0.9483 9.4735772260945017E-01
2R_18767339_SNP A C 0.05556 11 187 0.8858 8.8548732881751635E-01
2R_18767350_SNP G T 0.07071 14 184 0.9429 9.4284588473171005E-01
2R_18767372_SNP T A 0.07107 14 183 0.946 9.4584452780110606E-01
2R_18767809_SNP T C 0.2194 43 153 0.1344 1.3519494633752882E-01
2R_18767822_SNP A T 0.1323 25 164 0.9362 9.3541698064288681E-01
2R_18767823_SNP T C 0.1487 29 166 0.9564 9.5834149429240012E-01
2R_18767847_INS AA A 0.3711 72 122 0.04182 3.8494613048961034E-02
2R_18767888_SNP A G 0.3834 74 119 0.03832 3.4337846139559189E-02
2R_18767956_INS CC C 0.05128 10 185 0.3977 3.9242758209150408E-01
2R_18768231_SNP A G 0.2554 47 137 0.0365 3.2963600645973333E-02
2R_18768582_SNP A T 0.09645 19 178 0.7132 7.0966862617954762E-01
2R_18768784_SNP A G 0.06667 13 182 0.8697 8.6884774120704755E-01
2R_18768832_SNP T A 0.1077 21 174 0.6504 6.4743153921209118E-01
2R_18769005_SNP C A 0.3481 63 118 0.05153 5.1047262881441291E-02
2R_18769019_SNP A G 0.3158 60 130 0.05923 5.4542313578813756E-02
2R_18769026_SNP T A 0.07107 14 183 0.6958 7.0441720872289026E-01
2R_18769222_SNP G A 0.05025 10 189 0.803 8.0133366453228616E-01
2R_18769390_SNP T C 0.4624 86 100 0.02521 2.7815529153606161E-02
2R_18769393_SNP G T 0.07576 15 183 0.9083 9.1090858460934876E-01
2R_18769405_SNP T G 0.4541 84 101 0.02537 2.7605199239604000E-02
2R_18769408_SNP T G 0.4031 77 114 0.02712 2.9480277058498809E-02
2R_18769420_SNP C T 0.1875 36 156 0.9777 9.7827109089330722E-01
2R_18769483_SNP G A 0.3125 60 132 0.04479 4.0471649920396757E-02
2R_18769488_SNP A G 0.3231 63 132 0.07628 7.4042937271560069E-02
2R_18769537_SNP C A 0.3211 61 129 0.09747 8.9207765136229189E-02
2R_18769539_SNP T G 0.3443 63 120 0.01271 1.3575210185808635E-02
2R_18769583_SNP C A 0.4149 78 110 0.01546 1.6705568431900877E-02
2R_18769681_SNP G A 0.4866 91 96 0.06402 6.9103815151611722E-02
2R_18769702_SNP C T 0.3032 57 131 0.04839 4.2529936130592430E-02
2R_18769753_SNP G A 0.5 92 92 0.08962 9.4571726406323831E-02
2R_18769766_SNP A T 0.1474 28 162 0.7612 7.6586275710633500E-01
2R_18769793_SNP A G 0.4649 86 99 0.05234 5.7425741885224889E-02
2R_18769795_SNP T C 0.4574 86 102 0.04336 4.7390200346874065E-02
2R_18769828_SNP G A 0.4709 89 100 0.05475 6.0008721998915326E-02
2R_18769831_SNP T A 0.4579 87 103 0.0434 4.8580999749272109E-02
2R_18769846_SNP A G 0.4115 79 113 0.04454 4.9579267589952541E-02
2R_18769854_SNP G A 0.3144 61 133 0.06953 6.4726590650014709E-02
2R_18769886_SNP G C 0.3817 71 115 0.08676 7.8200246506012580E-02
2R_18770210_SNP T C 0.08377 16 175 0.8789 8.8168175841428942E-01
2R_18770211_SNP T C 0.3564 67 121 0.01196 1.3661273741916606E-02
2R_18770257_SNP C A 0.09845 19 174 0.9151 9.1750839479504986E-01
2R_18770267_SNP T C 0.07576 15 183 0.9715 9.7223018526296290E-01
2R_18770292_SNP G T 0.1421 27 163 0.6955 7.0475496724427289E-01
2R_18770296_SNP T C 0.09845 19 174 0.9151 9.1750839479504986E-01
2R_18770345_SNP G A 0.06667 13 182 0.9064 9.0828568712586699E-01
2R_18770488_SNP A C 0.3212 62 131 0.02145 2.1617506125409098E-02
2R_18770892_SNP G A 0.268 52 142 0.03265 2.9741928542322844E-02
2R_18770901_SNP T C 0.1503 29 164 0.9402 9.4188551910677243E-01
2R_18771267_SNP T G 0.2158 41 149 0.207 2.1784657732649837E-01
2R_18771402_SNP A T 0.07292 14 178 0.9657 9.6663380977901980E-01
2R_18771403_SNP T A 0.07772 15 178 0.6597 6.6858350944908718E-01
2R_18771441_SNP G A 0.07772 15 178 0.786 7.9154310811521644E-01
2R_18771542_SNP T A 0.06533 13 186 0.784 7.9031342969780305E-01
2R_18771855_SNP T A 0.288 55 136 0.01811 1.6308987450475692E-02
2R_18771858_SNP C G 0.2865 55 137 0.01743 1.5944391284200991E-02
2R_18772061_SNP A C 0.1134 22 172 0.9347 9.3342421590576841E-01
2R_18772128_SNP G T 0.07614 15 182 0.9619 9.6161461938885073E-01
2R_18772313_SNP C T 0.4398 84 107 0.03741 3.5790050866457188E-02
2R_18772370_SNP T C 0.2216 43 151 0.9584 9.5796879425865422E-01
2R_18772400_SNP T A 0.4456 86 107 0.04415 4.2177167623205183E-02
2R_18772415_SNP T G 0.4635 89 103 0.07182 6.8470276180842060E-02
2R_18772545_SNP T C 0.4603 87 102 0.06951 6.6473849562008164E-02
2R_18772549_SNP C T 0.4663 90 103 0.08157 8.0297364745834876E-02
2R_18772664_SNP T G 0.4158 79 111 0.04713 4.4969927727370324E-02
2R_18772785_SNP A G 0.1282 25 170 0.721 7.1663391300002433E-01
2R_18772887_SNP A C 0.4769 93 102 0.2278 2.2468231162036945E-01
2R_18772917_SNP G A 0.4227 82 112 0.09989 9.4745881443049962E-02
2R_18773041_SNP A C 0.2769 54 141 0.03441 3.2136878766939971E-02
2R_18773130_SNP A G 0.276 53 139 0.05086 4.5953292568609978E-02
2R_18773191_SNP T C 0.267 51 140 0.05366 4.8634387013988721E-02
2R_18773675_SNP C T 0.2834 53 134 0.06791 6.3988916754107700E-02
2R_18773919_SNP A G 0.2487 48 145 0.9455 9.4487674721802239E-01
2R_18773978_SNP A G 0.2865 55 137 0.4041 3.9815378735382934E-01
2R_18774146_SNP G C 0.3037 58 133 0.02468 2.2776690102159013E-02
2R_18774186_SNP A T 0.2579 49 141 0.04889 4.5755298741455196E-02
2R_18774201_SNP T A 0.3118 58 128 0.2374 2.5005530213038407E-01
2R_18774237_SNP G A 0.2872 54 134 0.5156 5.1926746822519210E-01
2R_18774335_SNP T G 0.4167 80 112 0.2628 2.8132510735180360E-01
2R_18774560_SNP C T 0.246 46 141 0.8497 8.5111245950660208E-01
2R_18774566_SNP G T 0.2553 48 140 0.987 9.8718511876561421E-01
2R_18774581_SNP G T 0.2514 44 131 0.8866 8.8667669516949799E-01
2R_18774593_SNP A C 0.1099 21 170 0.6332 6.3952477008287978E-01
2R_18774612_SNP T C 0.234 44 144 0.7101 7.1402463335479971E-01
2R_18774629_SNP A T 0.1094 21 171 0.7045 7.0995778900625561E-01
2R_18774788_SNP T C 0.2737 52 138 0.7318 7.3713702488955912E-01
2R_18774825_SNP A C 0.2727 51 136 0.8627 8.6576464929316488E-01
2R_18774840_SNP G A 0.267 51 140 0.2103 2.0842209191435812E-01
2R_18774852_SNP A G 0.3632 69 121 0.3358 3.4664116711804427E-01
2R_18774924_SNP C T 0.3511 66 122 0.6723 6.8482964544754366E-01
2R_18774927_SNP A G 0.3529 66 121 0.6454 6.5681710187321041E-01
2R_18774942_SNP C T 0.3069 58 131 0.2016 2.0385760341432535E-01
2R_18774973_SNP C G 0.2526 48 142 0.3624 3.6111359262357479E-01
2R_18775023_SNP G A 0.4202 79 109 0.2333 2.5086667096379800E-01
2R_18775105_INS A AA 0.445 85 106 0.1503 1.6863979225086667E-01
2R_18775112_SNP G A 0.4503 86 105 0.2269 2.3864696630093496E-01
2R_18775200_SNP A G 0.2629 51 143 0.1533 1.5491084919893683E-01
2R_18775296_SNP T C 0.2642 51 142 0.24 2.3397593513658077E-01
2R_18775333_SNP A T 0.1244 24 169 0.9186 9.2012118454745673E-01
2R_18775337_SNP A C 0.4415 83 105 0.2929 2.7951105597131853E-01
2R_18775350_SNP T A 0.266 50 138 0.01257 1.1063087928055108E-02
2R_18775400_SNP T C 0.3404 64 124 0.03181 2.8262006715717550E-02
2R_18775403_SNP G T 0.4427 85 107 0.334 3.2420226986409828E-01
2R_18775418_SNP C G 0.3545 67 122 0.03064 2.7791698467192212E-02
2R_18775421_SNP T C 0.08122 16 181 0.101 9.9239790388933602E-02
2R_18775427_SNP C T 0.4444 84 105 0.3665 3.5421775603116645E-01
2R_18775430_SNP G C 0.08081 16 182 0.09818 9.7074448255420220E-02
2R_18775631_SNP G A 0.3651 69 120 0.9791 9.7878401638803691E-01
2R_18775766_SNP G A 0.07692 15 180 0.8076 8.0611157608992678E-01
2R_18775772_SNP G A 0.06736 13 180 0.931 9.3084588492857978E-01
2R_18775775_SNP T G 0.2487 47 142 0.1719 1.7432372624125980E-01
2R_18775793_SNP A G 0.08122 16 181 0.1293 1.2602389119785928E-01
2R_18775847_SNP G T 0.2332 45 148 0.9243 9.2654027460675548E-01
2R_18775871_SNP A C 0.3374 55 108 0.08063 1.2100147629675284E-01
2R_18775877_SNP T G 0.2216 43 151 0.01939 1.7393887517130738E-02
2R_18775883_SNP T C 0.1244 24 169 0.9412 9.4236964823522607E-01
2R_18775913_SNP G A 0.3583 67 120 0.2066 1.9775636172772404E-01
2R_18775933_SNP G A 0.367 69 119 0.1129 1.0651741887983401E-01
2R_18775936_DEL A AG 0.235 43 140 0.1559 1.4848230228075276E-01
2R_18775964_SNP G A 0.125 24 168 0.9257 9.2709795788042071E-01
2R_18775966_SNP T C 0.06667 13 182 0.9288 9.2819012723905436E-01
2R_18775971_SNP G A 0.4792 92 100 0.1235 1.3502913443221376E-01
2R_18775972_SNP C T 0.2732 53 141 0.1506 1.4577291094638278E-01
2R_18776046_SNP G A 0.05102 10 186 0.5347 5.3255771283297082E-01
2R_18776181_SNP A C 0.134 26 168 0.6377 6.4605497687498548E-01
2R_18776196_SNP T C 0.2857 56 140 0.1594 1.5458928662730054E-01
2R_18776226_SNP T A 0.2917 56 136 0.1118 1.1046018492010490E-01
2R_18776265_SNP A T 0.4681 88 100 0.6209 6.3284295244655864E-01
2R_18776271_SNP T A 0.1399 27 166 0.6032 6.0966312904538045E-01
2R_18776277_SNP T C 0.1399 27 166 0.5862 5.9310280765368639E-01
2R_18776286_SNP C T 0.1443 28 166 0.6732 6.7931899251718386E-01
2R_18776335_SNP A G 0.2394 45 143 0.1629 1.7109878482467655E-01
2R_18776389_SNP A C 0.2021 38 150 0.2251 2.3153859637545926E-01
2R_18776402_SNP G T 0.1946 36 149 0.1832 1.8581797336357608E-01
2R_18776418_SNP G T 0.2044 37 144 0.1877 1.8937286218473182E-01
2R_18776432_SNP C A 0.2063 39 150 0.1471 1.5134925205508076E-01
2R_18776434_SNP C A 0.1813 33 149 0.2237 2.2888832537058634E-01
2R_18776455_SNP G A 0.2147 41 150 0.1669 1.7336650919376762E-01
2R_18776463_SNP A C 0.07732 15 179 0.1286 1.2139399300771048E-01
2R_18776464_SNP T C 0.07732 15 179 0.1286 1.2139399300771048E-01
2R_18776509_SNP T G 0.1347 26 167 0.6441 6.5026285233255376E-01
2R_18776523_SNP T C 0.4603 87 102 0.6151 6.2558080007104166E-01
2R_18776543_SNP G A 0.06701 13 181 0.1502 1.4256016515325243E-01
2R_18776610_SNP G C 0.3102 58 129 0.1575 1.5671933211828637E-01
2R_18776709_SNP C T 0.3598 68 121 0.09703 9.5783369803407514E-02
2R_18776712_SNP T C 0.3529 66 121 0.1373 1.3614787476717882E-01
2R_18776762_SNP C A 0.151 29 163 0.8145 8.1772546767217458E-01
2R_18776787_SNP C T 0.1571 30 161 0.7901 7.9345152719959955E-01
2R_18776802_SNP T C 0.1198 23 169 0.6062 6.1199209311420066E-01
2R_18776988_SNP A C 0.06091 12 185 0.1598 1.5420030358173575E-01
2R_18777009_SNP A G 0.05102 10 186 0.1176 1.1178029871631789E-01
2R_18777021_SNP T C 0.4862 88 93 0.759 7.6260588980200616E-01
2R_18777069_SNP G A 0.3656 68 118 0.6232 6.1642936123530534E-01
2R_18777087_SNP A G 0.4813 90 97 0.6132 6.1855639523403483E-01
2R_18777153_SNP C A 0.4574 86 102 0.2464 2.6727817858477909E-01
2R_18777189_SNP T C 0.05128 10 185 0.09664 9.1593138853454104E-02
2R_18777240_SNP G C 0.2642 51 142 0.0731 7.3285486568167024E-02
2R_18777339_SNP T C 0.05128 10 185 0.0974 9.2005357702259705E-02
2R_18777351_SNP C T 0.2888 54 133 0.07902 7.6939039342744681E-02
2R_18777408_SNP C T 0.3617 68 120 0.4418 4.3945673154358122E-01
2R_18777412_SNP T C 0.2642 51 142 0.1 9.3538795335878056E-02
2R_18777438_SNP A G 0.08629 17 180 0.1044 1.0059266367160069E-01
2R_18777483_SNP G A 0.1414 27 164 0.1314 1.2679072741171704E-01
2R_18777543_SNP A C 0.1192 23 170 0.2034 1.9769619601717869E-01
2R_18777544_SNP T C 0.1192 23 170 0.2034 1.9769619601717869E-01
2R_18777556_SNP C T 0.1146 22 170 0.2375 2.3080186904093281E-01
2R_18777603_SNP C T 0.05155 10 184 0.8427 8.4112562869838869E-01
2R_18777705_SNP C T 0.2742 51 135 0.09619 1.0137869199429284E-01
2R_18777732_SNP A G 0.2656 51 141 0.04454 5.4260465569787454E-02
2R_18777775_SNP T A 0.06091 12 185 0.9421 9.4144661003502972E-01
2R_18777779_SNP A T 0.2448 47 145 0.05078 5.9542595718514849E-02
2R_18777781_SNP A C 0.2116 40 149 0.6346 6.4114825607455628E-01
2R_18777826_SNP T A 0.3636 68 119 0.4797 4.7835489949699217E-01
2R_18777847_SNP G T 0.07576 15 183 0.9129 9.1207417689071746E-01
2R_18777877_SNP G A 0.3316 64 129 0.1942 2.0308204833213395E-01
2R_18777900_SNP A G 0.1907 37 157 0.5758 5.8340210360880218E-01
2R_18777909_SNP A C 0.2557 45 131 0.7272 7.2767047532625362E-01
2R_18777912_SNP T C 0.3125 60 132 0.6922 6.9994560383214111E-01
2R_18777920_SNP C T 0.199 38 153 0.5833 5.9089370399687535E-01
2R_18777992_SNP A G 0.4241 81 110 0.2118 2.0760788421565335E-01
2R_18778040_SNP A G 0.1818 34 153 0.8571 8.5402946374508559E-01
2R_18778070_SNP G T 0.08122 16 181 0.9833 9.8312867096064349E-01
2R_18778103_SNP G A 0.1451 28 165 0.2733 2.8280981242279590E-01
2R_18778115_SNP A C 0.1487 29 166 0.2545 2.6607607889162443E-01
2R_18778169_SNP T C 0.2732 53 141 0.4082 4.0014361684192057E-01
2R_18778192_SNP C T 0.1641 32 163 0.6397 6.3633468570383700E-01
2R_18778227_SNP A G 0.2256 44 151 0.9535 9.5304811442353332E-01
2R_18778254_SNP G A 0.2132 42 155 0.9959 9.9588319508416701E-01
2R_18778308_SNP A G 0.3065 57 129 0.2569 2.7068965626390673E-01
2R_18778317_SNP T G 0.1837 36 160 0.9977 9.9771778969581715E-01
2R_18778332_SNP T A 0.1771 34 158 0.5013 5.0985956104913610E-01
2R_18778374_SNP T C 0.4946 92 94 0.07866 8.0208427340319105E-02
2R_18778383_SNP T C 0.425 68 92 0.1784 1.9392397919287629E-01
2R_18778420_SNP T C 0.2723 52 139 0.2297 2.2006100233541270E-01
2R_18778500_SNP A T 0.1354 26 166 0.2835 2.9224714204313151E-01
2R_18778512_SNP A G 0.2963 56 133 0.316 3.0609256230993509E-01
2R_18778521_SNP A G 0.2593 49 140 0.2042 1.9378526971916887E-01
2R_18778589_SNP G A 0.1302 25 167 0.446 4.5466057857874276E-01
2R_18778618_SNP T C 0.2552 49 143 0.1858 1.7784051981924220E-01
2R_18778622_SNP C T 0.1771 34 158 0.4681 4.7612631246901882E-01
2R_18778631_SNP T C 0.4565 84 100 0.04028 4.2453663982590338E-02
2R_18778644_SNP C T 0.2593 49 140 0.2447 2.9348545000068582E-01
2R_18778731_SNP T G 0.1937 37 154 0.1063 9.8595531358313671E-02
2R_18778809_SNP C A 0.3351 64 127 0.1225 1.1593381466340658E-01
2R_18778820_SNP T A 0.2154 42 153 0.2214 2.1389102332119381E-01
2R_18778841_SNP C T 0.4974 95 96 0.06251 6.8867229181896125E-02
2R_18778852_SNP T C 0.2308 45 150 0.3278 3.3963664517940761E-01
2R_18778859_SNP T C 0.4974 95 96 0.06251 6.8867229181896125E-02
2R_18778862_SNP T C 0.4921 93 96 0.04258 4.7812788077921699E-02
2R_18778870_SNP A T 0.2176 42 151 0.201 1.9232594388404489E-01
2R_18778889_SNP A T 0.2766 52 136 0.09226 8.6537187486752432E-02
2R_18778940_SNP A G 0.224 43 149 0.2875 2.9752246154108086E-01
2R_18779036_SNP T C 0.06122 12 184 0.8149 8.1392460801796029E-01
2R_18779081_SNP T C 0.1066 21 176 0.1775 1.7205122466002820E-01
2R_18779130_SNP C T 0.2895 55 135 0.03363 3.0568286195618931E-02
2R_18779156_SNP T C 0.1443 28 166 0.8831 8.8537319140298010E-01
2R_18779177_SNP T C 0.05155 10 184 0.8937 8.9269402800471287E-01
2R_18779189_SNP A G 0.05181 10 183 0.9742 9.7388021948195469E-01
2R_18779336_SNP C G 0.2083 40 152 0.07151 6.7443555319956799E-02
2R_18779381_SNP T G 0.4398 84 107 0.005796 6.6590610869296163E-03
2R_18779382_SNP T A 0.2154 42 153 0.1721 1.7583057233256716E-01
2R_18779392_SNP G A 0.2128 40 148 0.1808 1.7095072320157001E-01
2R_18779424_SNP C T 0.4254 77 104 0.6221 6.1386713254110403E-01
2R_18779430_SNP A G 0.2021 39 154 0.1039 1.0514443077065527E-01
2R_18779442_SNP A G 0.0625 12 180 0.4806 4.7460756815994798E-01
2R_18779520_SNP T C 0.2423 47 147 0.05801 5.5585827239780339E-02
2R_18779544_SNP G C 0.2835 55 139 0.06461 6.0347643481094129E-02
2R_18779559_SNP T C 0.2359 46 149 0.01648 1.4934176476018387E-02
2R_18779652_SNP C A 0.1762 34 159 0.7045 7.0980015681258402E-01
2R_18779661_SNP C G 0.4555 87 104 0.05311 5.9516338008171160E-02
2R_18779756_SNP A G 0.2979 56 132 0.07229 8.4083281204180516E-02
2R_18779758_SNP G C 0.159 31 164 0.5674 5.7608699878515623E-01
2R_18779784_SNP T G 0.05 10 190 0.4009 3.9798386532727603E-01
2R_18779855_SNP C G 0.4293 82 109 0.2166 2.0502408899991464E-01
2R_18779978_SNP C T 0.2963 56 133 0.01299 1.0621626141347691E-02
2R_18780017_SNP A C 0.4762 90 99 0.1941 1.8587382979282052E-01
2R_18780034_SNP C T 0.285 55 138 0.152 1.6067622231107703E-01
2R_18780040_SNP G A 0.1875 36 156 0.9747 9.7534510950989850E-01
2R_18780052_SNP A T 0.5 94 94 0.1662 1.5919145470826146E-01
2R_18780055_SNP A T 0.4922 95 98 0.2469 2.4137061093459267E-01
2R_18780078_SNP C T 0.4844 93 99 0.2016 2.1339271481147992E-01
2R_18780080_SNP G A 0.4789 91 99 0.07775 7.4566751277406640E-02
2R_18780157_SNP T C 0.1495 29 165 0.6479 6.5499240016616789E-01
2R_18780178_SNP G T 0.4093 79 114 0.3375 3.2740208434768914E-01
2R_18780182_SNP C T 0.07216 14 180 0.5893 5.8736019335840006E-01
2R_18780203_SNP T C 0.3351 63 125 0.2548 2.6823326915561396E-01
2R_18780217_SNP C T 0.2539 49 144 0.2778 2.8857389739260542E-01
2R_18780298_SNP C T 0.2632 50 140 0.9836 9.8402355058406699E-01
2R_18780321_SNP T C 0.09326 18 175 0.5508 5.4713642966002918E-01
2R_18780340_SNP C G 0.232 45 149 0.278 2.9150093670613653E-01
2R_18780381_SNP T C 0.07772 15 178 0.7231 7.2031304156320708E-01
2R_18780412_SNP A C 0.4709 89 100 0.3585 3.5717318754247096E-01
2R_18780417_DEL T TTCAT 0.1283 24 163 0.4027 4.0596102530343903E-01
2R_18780479_SNP C T 0.3194 61 130 0.6389 6.4679909680675507E-01
2R_18780533_SNP T C 0.2421 46 144 0.5527 5.6457947587177171E-01
2R_18780587_SNP T C 0.1443 28 166 0.9582 9.5734967068922228E-01
2R_18780614_SNP A T 0.1392 27 167 0.6862 6.9322605580973173E-01
2R_18780644_SNP A T 0.2694 52 141 0.6572 6.6267388454937348E-01
2R_18780695_SNP T C 0.06736 13 180 0.946 9.4511618026025213E-01
2R_18780770_SNP A G 0.1701 33 161 0.7849 7.8938268850054660E-01
2R_18780794_SNP T C 0.4844 93 99 0.4532 4.5478800702573130E-01
2R_18780941_SNP T G 0.1289 25 169 0.6779 6.8386386488152051E-01
2R_18780945_SNP C T 0.1289 25 169 0.7752 7.7992551328070381E-01
2R_18780962_SNP A C 0.1257 24 167 0.7309 7.3463211495282144E-01
2R_18780965_SNP G C 0.1385 27 168 0.5635 5.7217584439490521E-01
2R_18781037_SNP C T 0.4352 84 109 0.7351 7.3018252480748846E-01
2R_18781296_SNP C T 0.4211 80 110 0.3963 3.8805766139805298E-01
2R_18781310_SNP T G 0.4521 85 103 0.7493 7.4745862254240758E-01
2R_18781313_SNP C A 0.102 20 176 0.2436 2.3734613327371923E-01
2R_18781331_SNP C G 0.08718 17 178 0.1409 1.3490985336499206E-01
2R_18781483_SNP A G 0.4469 80 99 0.8488 8.4368430359588520E-01
2R_18781492_SNP A G 0.4078 73 106 0.6202 6.0917987268227058E-01
2R_18781525_SNP A G 0.4 76 114 0.5934 5.8966812643903554E-01
2R_18781543_SNP G A 0.4398 84 107 0.9081 9.0625271070588909E-01
2R_18781562_SNP T C 0.1168 23 174 0.08948 8.5919977042657858E-02
2R_18781772_SNP A T 0.4309 81 107 0.4473 4.3822321605240910E-01
2R_18781806_SNP C T 0.2642 51 142 0.3483 3.5840943639414524E-01
2R_18781876_SNP A G 0.1218 24 173 0.2414 2.3634076434773843E-01
2R_18781918_SNP T A 0.1224 24 172 0.2362 2.3028867250786089E-01
2R_18781960_SNP T C 0.4921 93 96 0.1582 1.5340677294030480E-01
2R_18781999_SNP C T 0.4468 84 104 0.5685 5.6242082762937540E-01
2R_18782014_SNP C T 0.05025 10 189 0.4361 4.3207759992534700E-01
2R_18782030_SNP G T 0.3102 58 129 0.7181 7.2551293210870149E-01
2R_18782179_SNP C T 0.05759 11 180 0.9244 9.2325736788662338E-01
2R_18782182_SNP T C 0.06566 13 185 0.04032 3.8300956606724550E-02
2R_18782224_SNP A G 0.4921 94 97 0.6517 6.5040014729036832E-01
2R_18782263_SNP C G 0.4656 88 101 0.4601 4.6144460957086020E-01
2R_18782307_SNP A G 0.4278 80 107 0.3843 3.7423449408281384E-01
2R_18782316_SNP A G 0.4652 87 100 0.028 2.5559030549215628E-02
2R_18782375_SNP T C 0.369 69 118 0.729 7.5970787037401355E-01
2R_18782382_SNP C T 0.08586 17 181 0.07571 7.7211085344038907E-02
2R_18782415_SNP A T 0.4225 79 108 0.4141 4.1353832431687665E-01
2R_18782446_SNP C A 0.05051 10 188 0.009527 1.0001284152002710E-02
2R_18782527_SNP T A 0.4632 88 102 0.945 9.4427413535793658E-01
2R_18782528_SNP T G 0.4863 89 94 0.713 7.0667295471081215E-01
2R_18782530_DEL T TC 0.4885 85 89 0.9964 9.9649326510409275E-01
2R_18782541_SNP C T 0.4635 89 103 0.8436 8.4181230351856895E-01
2R_18782562_SNP A C 0.4684 89 101 0.781 7.7815557173331418E-01
2R_18782573_SNP C T 0.07216 14 180 0.345 3.3610756326548430E-01
2R_18782580_SNP T C 0.07692 15 180 0.3337 3.2603214571480044E-01
2R_18782673_SNP A T 0.2667 52 143 0.4481 4.5949465726127037E-01
2R_18782787_SNP G C 0.3316 64 129 0.831 8.2996587659935639E-01
2R_18782811_SNP G A 0.1935 36 150 0.1372 1.2641753525953348E-01
2R_18782817_SNP T A 0.1967 36 147 0.1242 1.1129982031508323E-01
2R_18782820_SNP T C 0.1889 34 146 0.1493 1.3229038998947285E-01
2R_18782883_SNP A G 0.3938 76 117 0.2213 2.1436251336759027E-01
2R_18782892_SNP G A 0.4093 79 114 0.9802 9.7997578080109038E-01
2R_18782934_SNP T C 0.2526 48 142 0.1284 1.2501298415800310E-01
2R_18782935_SNP A G 0.3927 75 116 0.2077 1.9828368014040720E-01
2R_18783090_SNP C A 0.2539 49 144 0.9271 9.2608350536651107E-01
2R_18783111_SNP A G 0.285 55 138 0.05845 5.6485256664418622E-02
2R_18783132_SNP T C 0.1765 33 154 0.24 2.2629244368220247E-01
2R_18783194_SNP C A 0.1979 38 154 0.3455 3.3501142761808611E-01
2R_18783203_SNP G T 0.06061 12 186 0.3156 3.1110627167356975E-01
2R_18783206_SNP A G 0.05556 11 187 0.3189 3.1350216989663460E-01
2R_18783211_SNP G T 0.3439 65 124 0.02996 2.7254130767985215E-02
2R_18783229_SNP A G 0.0603 12 187 0.3227 3.1851283759683546E-01
2R_18783237_SNP T A 0.1979 37 150 0.2761 2.6687205539946324E-01
2R_18783254_SNP C T 0.3474 66 124 0.02914 2.6498720215755805E-02
2R_18783274_SNP T G 0.1915 36 152 0.3076 2.9344020389541559E-01
2R_18783285_SNP G A 0.3564 67 121 0.01951 1.7193997482819672E-02
2R_18783287_SNP T A 0.3508 67 124 0.02609 2.4105026588136114E-02
2R_18783294_SNP T G 0.4247 79 107 0.3483 3.4255063376216743E-01
2R_18783351_SNP T G 0.3177 61 131 0.02201 2.0426729104674447E-02
2R_18783358_SNP A G 0.07107 14 183 0.02718 2.6100241085081674E-02
2R_18783381_SNP A C 0.3439 65 124 0.03689 3.5427037759017461E-02
2R_18783382_SNP C T 0.171 33 160 0.2296 2.1978644775124279E-01
2R_18783424_SNP C G 0.2292 44 148 0.08653 9.8944490108731520E-02
2R_18783425_SNP A G 0.2526 48 142 0.5659 5.5572998232268855E-01
2R_18783427_SNP C A 0.2579 49 141 0.5551 5.4486923856515612E-01
2R_18783441_INS G GGAG 0.2827 54 137 0.03592 3.3716603440472448E-02
2R_18783444_SNP A C 0.05556 11 187 0.2827 2.7738960303944027E-01
2R_18783450_SNP G A 0.2473 46 140 0.458 4.4417598255032231E-01
2R_18783453_DEL C CAAAGCC 0.1323 25 164 0.2721 2.6571810268051577E-01
2R_18783462_SNP G T 0.2304 44 147 0.6425 6.3760081068209207E-01
2R_18783468_SNP C A 0.2211 42 148 0.6606 6.5407828906553012E-01
2R_18783494_SNP T C 0.2304 44 147 0.4639 4.5744383276735578E-01
2R_18783532_SNP T A 0.1762 34 159 0.2372 2.2751283303885783E-01
2R_18783550_SNP A T 0.1762 34 159 0.2358 2.2599900299456721E-01
2R_18783572_SNP C T 0.2344 45 147 0.5377 5.2843863515132439E-01
2R_18783577_SNP G T 0.2316 44 146 0.4549 4.4423092310489098E-01
2R_18783582_DEL A ATTTA 0.2128 40 148 0.5298 5.2004738010773011E-01
2R_18783592_SNP T A 0.2332 45 148 0.5189 5.0999178543866053E-01
2R_18783596_SNP T G 0.2304 44 147 0.4777 4.7158179531395872E-01
2R_18783619_SNP G A 0.2158 41 149 0.6582 6.5285703915628512E-01
2R_18783815_SNP G C 0.07071 14 184 0.6574 6.5413460271295731E-01
2R_18784040_SNP C T 0.0603 12 187 0.1146 1.1161189305019836E-01
2R_18784070_SNP C A 0.3085 58 130 0.6234 6.1613225085747447E-01
2R_18784082_SNP A G 0.1026 20 175 0.1595 1.5384718728444757E-01
2R_18784299_SNP T C 0.3895 74 116 0.5392 5.4465631994252184E-01
2R_18784302_SNP A G 0.3979 76 115 0.4942 5.0417435344401662E-01
2R_18784314_SNP T C 0.2245 44 152 0.07599 7.4097402436756735E-02
2R_18784528_SNP C T 0.07254 14 179 0.7376 7.3439970378476982E-01
2R_18784545_SNP C T 0.0829 16 177 0.7756 7.7323061068733900E-01
2R_18784549_SNP T A 0.05076 10 187 0.8383 8.3673896322135022E-01
2R_18784581_SNP A T 0.1979 38 154 0.6672 6.6004005263205268E-01
2R_18784583_SNP T C 0.07107 14 183 0.7283 7.2701151834147071E-01
2R_18784639_SNP T G 0.3608 70 124 0.6728 6.7011702878026114E-01
2R_18784666_SNP G A 0.3947 75 115 0.7151 7.1856261903610263E-01
2R_18784732_SNP T A 0.4564 89 106 0.5967 6.1187464357303667E-01
2R_18784789_SNP T A 0.1755 33 155 0.07053 8.2067456604075203E-02
2R_18784877_SNP C A 0.1925 36 151 0.05281 6.1263745076629551E-02
2R_18785013_SNP A T 0.2199 42 149 0.8261 8.2249920922421160E-01
2R_18785236_SNP C G 0.08081 16 182 0.5224 5.1830209979579522E-01
2R_18785245_SNP T C 0.1327 26 170 0.2713 2.6520526099708430E-01
2R_18785443_SNP G T 0.1531 30 166 0.4592 4.5617662763803701E-01
2R_18785849_SNP A T 0.1385 27 168 0.8433 8.4163232879411898E-01
2R_18785975_SNP T C 0.06533 13 186 0.244 2.4366379824283313E-01
2R_18785997_SNP C G 0.3607 66 117 0.2604 2.6717934542850896E-01
2R_18786124_SNP T C 0.2798 54 139 0.05431 6.4417718243626562E-02
2R_18786161_SNP G C 0.4021 76 113 0.3378 3.2462198678550691E-01
2R_18786360_SNP A G 0.2263 43 147 0.1257 1.3318013648989180E-01
2R_18786396_SNP A C 0.1489 28 160 0.3685 3.8554087380738089E-01
2R_18786402_SNP T C 0.1351 25 160 0.308 3.2733039378061046E-01
2R_18786419_DEL T TGCT 0.1421 26 157 0.06954 9.4039914575905992E-02
2R_18786564_SNP C A 0.3632 69 121 0.1328 1.2384991356047215E-01
2R_18786585_SNP C T 0.3827 75 121 0.1776 1.7135961053602278E-01
2R_18786603_SNP T A 0.2552 49 143 0.8207 8.1828035169934721E-01
2R_18786629_SNP A G 0.1146 22 170 0.1145 1.0673231257682569E-01
2R_18786693_SNP G A 0.09326 18 175 0.2687 2.5916939909385062E-01
2R_18786748_DEL T TT 0.1317 22 145 0.0223 2.8044944315474919E-02
2R_18786750_SNP A G 0.1117 22 175 0.5545 5.4991966994874419E-01
2R_18786789_SNP G A 0.07107 14 183 0.4389 4.3334553882367488E-01
2R_18787110_SNP T C 0.1546 30 164 0.802 7.9986657514086756E-01
2R_18787138_SNP A C 0.2139 40 147 0.2176 2.1201267167079307E-01
2R_18787288_SNP G A 0.08247 16 178 0.6281 6.2451854093990433E-01
2R_18787383_SNP G A 0.1036 20 173 0.7807 7.7786363641451928E-01
2R_18787390_SNP G C 0.3016 57 132 0.7761 7.8396662405081086E-01
2R_18787459_SNP T C 0.1077 21 174 0.4034 4.0449201846729843E-01
2R_18787514_SNP T C 0.232 45 149 0.181 1.8044182222253502E-01
2R_18787518_SNP A G 0.234 44 144 0.4706 4.8605382069217340E-01
2R_18787656_SNP T G 0.06091 12 185 0.9964 9.9634390212537638E-01
2R_18787727_SNP C T 0.4973 92 93 0.5244 5.2121304307580685E-01
2R_18787792_SNP T C 0.1809 34 154 0.351 3.7473166278889403E-01
2R_18787928_SNP T G 0.3073 59 133 0.06005 6.4921795890966097E-02
2R_18787967_SNP C A 0.1719 33 159 0.7681 7.6537616917306073E-01
2R_18787989_SNP T A 0.3904 73 114 0.4426 4.3103606187535859E-01
2R_18788015_SNP A G 0.2042 39 152 0.2115 2.0033209573461241E-01
2R_18788056_SNP T G 0.2513 48 143 0.06474 6.9500148988289850E-02
2R_18788073_SNP C T 0.3886 75 118 0.0418 4.6400310694250518E-02
2R_18788091_SNP T G 0.05729 11 181 0.01686 1.5459288823029434E-02
2R_18788137_SNP G C 0.08629 17 180 0.3806 3.7413957639375828E-01
2R_18788152_SNP G A 0.4759 89 98 0.5392 5.5137611731659097E-01
2R_18788153_SNP C T 0.4815 91 98 0.6042 6.1124997432181316E-01
2R_18788177_SNP A G 0.2632 50 140 0.5131 5.2246046999560081E-01
2R_18788215_SNP G A 0.2827 54 137 0.6215 6.3066681391616075E-01
2R_18788255_SNP G C 0.1099 21 170 0.7529 7.5732277648171098E-01
2R_18788274_SNP T G 0.1122 22 174 0.9423 9.4143248301603066E-01
2R_18788283_DEL TATCTAGCCATT T 0.3925 73 113 0.6667 6.5886109682043426E-01
2R_18788306_SNP T C 0.206 41 158 0.5687 5.6560690304405736E-01
2R_18788326_INS C CATTGAGCACCACTTTTAGC 0.3602 67 119 0.7129 7.0534760305868205E-01
2R_18788370_INS C CTTGGCACAC 0.2637 48 134 0.7818 7.7919189690095980E-01
2R_18788401_SNP G C 0.1152 22 169 0.5322 5.2719472263571876E-01
2R_18788415_SNP A G 0.05102 10 186 0.1499 1.4506824978523636E-01
2R_18788499_INS GTACAAGAAACAG G 0.1452 27 159 0.4814 5.0139161821965916E-01
2R_18788548_SNP G C 0.1503 29 164 0.6149 6.2463317577292066E-01
2R_18788618_SNP A C 0.1925 36 151 0.6279 6.4017794855304566E-01
2R_18788623_SNP T C 0.3957 74 113 0.6862 6.9485464723890988E-01
2R_18788755_SNP A T 0.2408 46 145 0.2988 2.9738211244667312E-01
2R_18788786_SNP A C 0.06633 13 183 0.7213 7.2982066021171410E-01
2R_18788795_SNP T G 0.2323 46 152 0.662 6.5900472125126486E-01
2R_18788822_INS TAGTGCATAT T 0.08721 15 157 0.5705 5.7059729758356892E-01
2R_18788861_SNP C T 0.2335 46 151 0.4672 4.6270856983723774E-01
2R_18788911_SNP G T 0.1458 28 164 0.2296 2.1836702563624000E-01
2R_18788933_SNP A G 0.07614 15 182 0.2681 2.7391635694168492E-01
2R_18788955_SNP A C 0.1105 21 169 0.9064 9.0380497775103219E-01
2R_18788956_SNP T C 0.1146 22 170 0.9885 9.8826112625280549E-01
2R_18788959_SNP T C 0.3895 74 116 0.4798 4.6967596254978117E-01
2R_18789008_SNP T A 0.1658 32 161 0.9493 9.4862258473870520E-01
2R_18789073_SNP A G 0.05025 10 189 0.9993 9.9933424071206234E-01
2R_18789097_INS G GCTGG 0.125 24 168 0.1709 1.6922970466944753E-01
2R_18789110_SNP A C 0.1231 24 171 0.1572 1.5302216465493101E-01
2R_18789122_SNP A G 0.3717 71 120 0.6425 6.3718610563519062E-01
2R_18789151_SNP T C 0.1333 26 169 0.2765 2.9115844825658976E-01
2R_18789176_SNP A G 0.2947 56 134 0.739 7.3212854213616785E-01
2R_18789202_SNP T A 0.08629 17 180 0.3731 3.6787435690479386E-01
2R_18789315_SNP A C 0.2021 39 154 0.9718 9.7125953778428509E-01
2R_18789346_SNP C T 0.2461 47 144 0.7994 8.0389856270938820E-01
2R_18789365_SNP A G 0.2908 57 139 0.8546 8.5365124647110346E-01
2R_18789421_SNP C T 0.2176 42 151 0.6569 6.5231584763230099E-01
2R_18789734_SNP G A 0.4278 83 111 0.7975 8.0421369568953049E-01
2R_18789760_SNP T C 0.07254 14 179 0.7632 7.6732312975296535E-01
2R_18789834_SNP G A 0.4731 79 88 0.8124 8.1080997130504340E-01
2R_18790015_SNP T A 0.2704 53 143 0.6403 6.3580331234551846E-01
2R_18790038_SNP G T 0.07179 14 181 0.3019 2.9846272157422160E-01
2R_18790118_SNP T A 0.05641 11 184 0.8156 8.1422998985645079E-01
2R_18790124_SNP A G 0.1888 37 159 0.7753 7.7287049762589244E-01
2R_18790141_INS T TACTT 0.1276 25 171 0.8658 8.6907805778288094E-01
2R_18790151_INS A AACTA 0.1231 24 171 0.9036 9.0569096059136622E-01
2R_18790174_SNP T C 0.1888 37 159 0.7753 7.7287049762589244E-01
2R_18790177_SNP C T 0.4249 82 111 0.493 4.8975733970605650E-01
2R_18790178_INS ACATAACTTCACA A 0.115 23 177 0.6825 6.8058464381213113E-01
2R_18790180_MNP ATA TGT 0.1106 22 177 0.7087 7.0629022402752584E-01
2R_18790185_MNP CAC GTG 0.1106 22 177 0.7087 7.0629022402752584E-01
2R_18790190_SNP A T 0.1106 22 177 0.7087 7.0629022402752584E-01
2R_18790199_SNP A G 0.1 20 180 0.7915 7.9018291779217631E-01
2R_18790203_INS A TCG 0.4219 81 111 0.9554 9.5475802789305819E-01
2R_18790205_SNP A C 0.288 55 136 0.5931 5.8835398407487216E-01
2R_18790236_SNP T A 0.4062 78 114 0.6552 6.5112115061672904E-01
2R_18790237_SNP A T 0.4062 78 114 0.6256 6.2067316594952870E-01
2R_18790261_SNP G A 0.08247 16 178 0.4655 4.6089701267931149E-01
2R_18790283_DEL CATC C 0.1237 24 170 0.2536 2.5128863653449807E-01
2R_18790289_SNP G C 0.07732 15 179 0.5672 5.6369540515995031E-01
2R_18790291_SNP T C 0.08763 17 177 0.1682 1.7665432048152696E-01
2R_18790292_SNP C A 0.4255 80 108 0.6056 6.1229709682619060E-01
2R_18790295_SNP A G 0.08205 16 179 0.4669 4.6344068220299284E-01
2R_18790297_SNP C T 0.09231 18 177 0.1859 1.9574217776845315E-01
2R_18790302_SNP T C 0.06186 12 182 0.9275 9.2674502937887526E-01
2R_18790304_SNP T C 0.06186 12 182 0.9275 9.2674502937887526E-01
2R_18790307_INS TCTATAG T 0.06186 12 182 0.9275 9.2674502937887526E-01
2R_18790353_SNP T C 0.09091 18 180 0.5843 5.8063710353630404E-01
2R_18790410_SNP A G 0.1939 38 158 0.9037 9.0290970456518493E-01
2R_18790475_SNP T C 0.1649 32 162 0.9431 9.4221756791410882E-01
2R_18790622_SNP A T 0.06952 13 174 0.2438 2.2909126840137561E-01
2R_18790680_SNP C G 0.06122 12 184 0.5491 5.4515666000700713E-01
2R_18790782_SNP A G 0.06736 13 180 0.4318 4.3075264279511505E-01
2R_18790812_SNP G A 0.09524 18 171 0.8837 8.8164829652410004E-01
2R_18791022_SNP G A 0.1719 33 159 0.1445 1.5187733339741771E-01
2R_18791105_INS GG G 0.1067 19 159 0.6882 6.8551160324261162E-01
2R_18791116_SNP G C 0.1895 36 154 0.1784 1.8292934757680279E-01
2R_18791142_SNP G A 0.371 69 117 0.06173 6.5187177491427356E-02
2R_18791145_SNP T C 0.1684 33 163 0.7696 7.6678955504390567E-01
2R_18791155_SNP A T 0.09375 18 174 0.0922 9.7298090390989134E-02
2R_18791179_SNP C A 0.4115 79 113 0.1811 1.8919509354146680E-01
2R_18791188_SNP G A 0.1269 25 172 0.571 5.6592203373734551E-01
2R_18791234_SNP G A 0.2432 45 140 0.1589 1.6549453463073871E-01
2R_18791458_SNP T C 0.05128 10 185 0.599 5.9611977659983961E-01
2R_18791501_SNP C T 0.09645 19 178 0.7567 7.5374648571302150E-01
2R_18791502_SNP C T 0.2396 46 146 0.09722 9.0132754659009162E-02
2R_18791530_SNP C T 0.2737 52 138 0.2429 2.3008356909815431E-01
2R_18791537_SNP G C 0.06091 12 185 0.1935 1.9170608644227904E-01
2R_18791628_SNP A T 0.09794 19 175 0.08244 8.9571747653141687E-02
2R_18791730_SNP C G 0.2486 46 139 0.3773 3.7153148452875229E-01
2R_18791897_SNP A T 0.05528 11 188 0.924 9.2340394241211721E-01
2R_18791935_SNP T C 0.2513 47 140 0.8911 8.8772952585500886E-01
2R_18792019_SNP A G 0.2789 53 137 0.3187 3.0993898096375350E-01
2R_18792030_SNP C T 0.1753 34 160 0.7705 7.6837772974020391E-01
2R_18792042_SNP T C 0.05128 10 185 0.599 5.9611977659983961E-01
2R_18792102_SNP G A 0.3085 58 130 0.9233 9.2562642543646678E-01
2R_18792104_SNP A G 0.1633 32 164 0.6093 6.0470829521346658E-01
2R_18792131_SNP C T 0.1684 33 163 0.5858 5.8166791154886321E-01
2R_18792136_SNP C T 0.08586 17 181 0.3993 3.9473411492391264E-01
2R_18792141_SNP C T 0.08122 16 181 0.3863 3.8064933948726321E-01
2R_18792146_SNP G C 0.05528 11 188 0.1675 1.6383274525753788E-01
2R_18792152_INS A AACTG 0.4914 86 89 0.1587 1.6038092778281399E-01
2R_18792154_SNP A T 0.4599 86 101 0.2255 2.3256668912488121E-01
2R_18792156_SNP C G 0.4205 74 102 0.1946 1.7984633970324460E-01
2R_18792158_SNP C G 0.4603 87 102 0.2228 2.3136548400158974E-01
2R_18792159_SNP G C 0.4574 86 102 0.2243 2.3258794142738626E-01
2R_18792162_SNP C A 0.4545 85 102 0.2456 2.5281635757943222E-01
2R_18792164_SNP G C 0.4492 84 103 0.2589 2.6656985399746247E-01
2R_18792165_INS TTA T 0.08586 17 181 0.373 3.7128969783124277E-01
2R_18792166_INS C AA 0.4603 87 102 0.1702 1.8069137347939013E-01
2R_18792170_SNP T C 0.4426 81 102 0.1711 1.8270620665698012E-01
2R_18792171_INS ATG A 0.1701 33 161 0.6173 6.1116788654057008E-01
2R_18792176_SNP T A 0.3736 65 109 0.1241 1.3030613293012072E-01
2R_18792180_SNP A C 0.08543 17 182 0.3936 3.9006659943593780E-01
2R_18792184_SNP C T 0.05528 11 188 0.1675 1.6383274525753788E-01
2R_18792192_SNP A C 0.05102 10 186 0.2546 2.4839798305586025E-01
2R_18792201_SNP A T 0.06633 13 183 0.1836 1.7747281304163831E-01
2R_18792203_SNP T A 0.05584 11 186 0.1739 1.6851382815600291E-01
2R_18792248_SNP A G 0.1082 21 173 0.3657 3.6476534930964766E-01
2R_18792254_SNP T A 0.1969 38 155 0.8833 8.8536686087910521E-01
2R_18792259_SNP T C 0.08247 16 178 0.3492 3.5892986086786938E-01
2R_18792279_SNP G A 0.05051 10 188 0.2009 1.9621741386410307E-01
2R_18792281_SNP G T 0.05155 10 184 0.6075 6.0426219123142411E-01
2R_18792285_SNP T C 0.06186 12 182 0.2718 2.6698239428015413E-01
2R_18792290_SNP T C 0.0603 12 187 0.158 1.5491980238566005E-01
2R_18792316_SNP C G 0.484 91 97 0.5943 6.0462369225190793E-01
2R_18792317_SNP A T 0.4815 91 98 0.4795 4.8872405064025182E-01
2R_18792337_SNP A C 0.4227 82 112 0.57 5.6585484803468677E-01
2R_18792342_SNP C T 0.06061 12 186 0.4118 4.0757759748531375E-01
2R_18792382_SNP C A 0.06218 12 181 0.2456 2.4521604096009242E-01
2R_18792430_INS GG G 0.1398 26 160 0.8242 8.2071596839983374E-01
2R_18792447_SNP C G 0.05584 11 186 0.404 4.0204224323097859E-01
2R_18792504_SNP T C 0.1667 32 160 0.1796 1.7552549923755700E-01
2R_18792510_SNP T G 0.101 20 178 0.203 1.9835935942040606E-01
2R_18792570_SNP T C 0.1813 33 149 0.6532 6.6008358907882225E-01
2R_18792645_SNP A C 0.1505 28 158 0.9554 9.5626561835336443E-01
2R_18792651_SNP A T 0.1579 30 160 0.903 9.0540187542194039E-01
2R_18792671_SNP T G 0.1667 29 145 0.9042 9.0868733838013549E-01
2R_18792677_SNP A G 0.05319 10 178 0.7662 7.6340638721781440E-01
2R_18792713_DEL TG A 0.2147 41 150 0.4625 4.6981183165372453E-01
2R_18792716_DEL CGAA C 0.2147 41 150 0.4625 4.6981183165372453E-01
2R_18792721_SNP A T 0.2147 41 150 0.4625 4.6981183165372453E-01
2R_18792723_SNP G T 0.2147 41 150 0.3742 3.8190255605611789E-01
2R_18792734_MNP AAAG TTCC 0.1525 27 150 0.6442 6.5896146031783287E-01
2R_18792738_DEL ATGATAT A 0.1525 27 150 0.6442 6.5896146031783287E-01
2R_18792747_MNP TCTT GTGC 0.1486 26 149 0.6142 6.2846533708409158E-01
2R_18792797_SNP A G 0.1538 30 165 0.8919 8.9452634216535043E-01
2R_18792805_SNP T A 0.07653 15 181 0.1165 1.1964444849938749E-01
2R_18792892_SNP A G 0.1211 23 167 0.2863 2.7692781115515752E-01
2R_18792911_SNP C T 0.1675 33 164 0.8894 8.8828886974729093E-01
2R_18792977_SNP G A 0.267 51 140 0.3168 3.2454736522855876E-01
2R_18793110_SNP C A 0.2246 42 145 0.03903 3.7936043266266685E-02
2R_18793135_SNP T C 0.09645 19 178 0.5699 5.6503797803059164E-01
2R_18793260_SNP T A 0.148 29 167 0.9749 9.7454871111471519E-01
2R_18793288_SNP A T 0.1179 23 172 0.572 5.6896116292957521E-01
2R_18793290_SNP A G 0.114 22 171 0.6455 6.4258747717853115E-01
2R_18793294_SNP C T 0.1179 23 172 0.572 5.6896116292957521E-01
2R_18793384_SNP G C 0.1378 27 169 0.8437 8.4194474515258788E-01
2R_18793452_SNP C T 0.1005 20 179 0.6702 6.6753607010132976E-01
2R_18793572_SNP A T 0.1055 21 178 0.03068 2.9236076898794629E-02
2R_18793685_SNP C G 0.0733 14 177 0.7159 7.1206343316398202E-01
2R_18793791_SNP A C 0.4032 75 111 0.5165 5.2594897338903146E-01
2R_18793793_SNP A C 0.07653 15 181 0.06552 6.2282368797385919E-02
2R_18793901_SNP A G 0.3368 65 128 0.4362 4.4519159238540840E-01
2R_18793909_SNP T C 0.05584 11 186 0.2875 2.8257348739158805E-01
2R_18793933_SNP A G 0.3298 63 128 0.4747 4.8131993754556102E-01
2R_18793946_SNP A T 0.2042 39 152 0.6732 6.6724431822411412E-01
2R_18793955_SNP A C 0.101 20 178 0.1834 1.7873872051651407E-01
2R_18793976_SNP T C 0.2169 41 148 0.5972 5.9052817934500434E-01
2R_18793983_SNP A G 0.369 69 118 0.6686 6.6019084394245098E-01
2R_18793994_SNP T C 0.367 69 119 0.8258 8.2173102197959436E-01
2R_18794002_SNP T A 0.06091 12 185 0.1835 1.7868160777373110E-01
2R_18794015_SNP G T 0.1842 35 155 0.3947 3.8890414677114304E-01
2R_18794028_SNP A G 0.1042 20 172 0.1967 1.9112610425924281E-01
2R_18794033_SNP G A 0.4012 67 100 0.3129 3.1018096976569642E-01
2R_18794052_SNP T A 0.07107 14 183 0.4624 4.5749392605686101E-01
2R_18794078_SNP T C 0.3511 66 122 0.2911 2.9531192221090985E-01
2R_18794086_SNP A G 0.4624 86 100 0.1537 1.5780030721613347E-01
2R_18794090_SNP A G 0.1623 31 160 0.7811 7.7600577290666672E-01
2R_18794091_SNP C T 0.4599 86 101 0.2016 2.0430853089926115E-01
2R_18794095_SNP G C 0.1042 20 172 0.1967 1.9112610425924281E-01
2R_18794096_SNP G A 0.3598 68 121 0.2156 2.2504365314447672E-01
2R_18794122_SNP T C 0.4819 93 100 0.09681 1.0316689925395084E-01
2R_18794124_SNP C T 0.1077 21 174 0.1531 1.4993879017087730E-01
2R_18794126_SNP T G 0.3526 67 123 0.05152 5.9211663866956615E-02
2R_18794131_SNP T C 0.2895 55 135 0.05572 6.2424418987436205E-02
2R_18794215_SNP T C 0.1744 34 161 0.853 8.5362110423783666E-01
2R_18794262_SNP A G 0.1813 35 158 0.4718 4.6192873528632028E-01
2R_18794367_SNP T C 0.3105 59 131 0.4284 4.3877908119578957E-01
2R_18794368_SNP A G 0.055 11 189 0.9133 9.1276799105695239E-01
2R_18794384_SNP A C 0.2283 42 142 0.7643 7.7183963763909824E-01
2R_18794385_INS TTC T 0.2378 44 141 0.7054 7.1530777330647499E-01
2R_18794500_DEL T TT 0.3333 59 118 0.2528 2.5440643875888991E-01
2R_18794682_SNP A G 0.4171 78 109 0.1679 1.6055254090567006E-01
2R_18794822_SNP A G 0.2591 50 143 0.4922 4.8932813552245935E-01
2R_18794828_SNP A T 0.2073 40 153 0.7965 7.9236226144554500E-01
2R_18794970_SNP T G 0.05128 10 185 0.9165 9.1584923876633717E-01
2R_18795023_DEL C CATGTGGAGC 0.05051 10 188 0.5747 5.8577107037605503E-01
2R_18795072_INS AC A 0.06736 13 180 0.5939 5.8653955139659442E-01
2R_18795219_SNP C T 0.2158 41 149 0.971 9.7045150118170487E-01
2R_18795266_SNP A T 0.07772 15 178 0.5876 5.8669481242594279E-01
2R_18795315_SNP G A 0.2979 56 132 0.1416 1.4831595185709379E-01
2R_18795316_INS TG T 0.1026 20 175 0.4557 4.4753650950673329E-01
2R_18795321_DEL G GA 0.1026 20 175 0.7305 7.2803064877868862E-01
2R_18795334_SNP A G 0.3737 71 119 0.5247 5.3372680762884817E-01
2R_18795342_SNP C T 0.06091 12 185 0.4577 4.6936886876569528E-01
2R_18795394_SNP T A 0.1905 36 153 0.01333 1.1054221581926996E-02
2R_18795502_SNP T C 0.1022 19 167 0.9917 9.9177176031701131E-01
2R_18795543_SNP A G 0.1337 25 162 0.8117 8.0592590340330050E-01
2R_18795551_SNP T C 0.1263 24 166 0.7383 7.3182865059244939E-01
2R_18795552_SNP A G 0.08421 16 174 0.1324 1.2266505490147472E-01
2R_18795607_SNP T C 0.1846 36 159 0.9212 9.2304763185815586E-01
2R_18795609_SNP A C 0.1947 37 153 0.5999 5.8923653765123385E-01
2R_18795623_SNP C T 0.1587 30 159 0.6529 6.5767953942729629E-01
2R_18795624_SNP G A 0.05051 10 188 0.5908 5.8661852864246944E-01
2R_18795628_SNP G C 0.1212 24 174 0.3446 3.3958153952424075E-01
2R_18795714_SNP A G 0.05102 10 186 0.6339 6.4201768063000242E-01
2R_18795738_SNP C T 0.4309 81 107 0.5472 5.5378108307470431E-01
2R_18795809_SNP C A 0.1077 21 174 0.3656 3.5769838273916754E-01
2R_18795810_SNP A G 0.356 68 123 0.7774 7.7214179918957293E-01
2R_18795821_SNP C T 0.1735 34 162 0.5322 5.4332417884988271E-01
2R_18795879_SNP G T 0.3438 66 126 0.5706 5.6135015714317593E-01
2R_18795884_MNP CCAA TGCT 0.05625 9 151 0.3332 3.0350013746175131E-01
2R_18795888_DEL G GCTCTTTTTAGCTT 0.09877 16 146 0.5922 5.6894255273912198E-01
2R_18795924_SNP T C 0.3825 70 113 0.5037 4.9209151236534177E-01
2R_18795941_SNP T C 0.3234 54 113 0.1912 2.0004338417436440E-01
2R_18795943_SNP C T 0.358 63 113 0.3488 3.3875114290641661E-01
2R_18795945_SNP G A 0.3722 67 113 0.5307 5.1905098212137091E-01
2R_18795946_SNP C G 0.3846 70 112 0.3755 3.6198946424531897E-01
2R_18795948_SNP C G 0.3791 69 113 0.3644 3.5652902843388845E-01
2R_18795949_SNP T G 0.388 71 112 0.3214 3.1407475910039273E-01
2R_18795958_SNP A T 0.08377 16 175 0.4472 4.4766816158686684E-01
2R_18795960_SNP G A 0.3925 73 113 0.3846 3.8004095576519348E-01
2R_18795961_SNP A C 0.1042 20 172 0.7358 7.3426157462046926E-01
2R_18795962_SNP T A 0.3859 71 113 0.3867 3.8071258352288906E-01
2R_18795990_SNP G T 0.3904 73 114 0.5193 5.1265803715999125E-01
2R_18795991_SNP A C 0.3989 75 113 0.5062 4.9959574211080704E-01
2R_18795994_SNP T C 0.3978 74 112 0.4529 4.4415689878909981E-01
2R_18795997_SNP G T 0.3989 75 113 0.433 4.2947695509634942E-01
2R_18795998_SNP T A 0.4 76 114 0.5731 5.6709709441215916E-01
2R_18796000_SNP A C 0.3936 74 114 0.5616 5.5446868359346535E-01
2R_18796001_SNP A C 0.3978 74 112 0.6497 6.4176760995749216E-01
2R_18796002_SNP A G 0.1128 22 173 0.5798 5.7308882199885547E-01
2R_18796022_SNP C A 0.377 72 119 0.4322 4.2230087357714963E-01
2R_18796023_SNP T G 0.1959 38 156 0.8283 8.2617077760701196E-01
2R_18796052_SNP T A 0.09938 16 145 0.6018 6.5204762382843406E-01
2R_18796056_SNP T A 0.08081 16 182 0.417 4.1544339788378959E-01
2R_18796058_DEL T GAA 0.1128 22 173 0.4892 4.8323688979242574E-01
2R_18796067_SNP T A 0.1455 24 141 0.6283 6.0887507529664808E-01
2R_18796131_SNP G C 0.4677 87 99 0.3305 3.1615123147880064E-01
2R_18796136_SNP A C 0.3904 73 114 0.7376 7.4300607761771365E-01
2R_18796140_SNP T C 0.3102 58 129 0.7393 7.4650237832839417E-01
2R_18796149_SNP A G 0.3778 68 112 0.49 5.0902826601570772E-01
2R_18796242_SNP T G 0.1094 21 171 0.0176 2.0867100027751499E-02
2R_18796252_SNP T G 0.09845 19 174 0.006617 7.9173068658014781E-03
2R_18796304_SNP T G 0.06061 12 186 0.5865 5.8324389273142119E-01
2R_18796425_SNP C G 0.3492 66 123 0.4631 4.7251905541064554E-01
2R_18796493_SNP T C 0.2386 47 150 0.3735 3.6866720010000043E-01
2R_18796668_SNP A G 0.1218 24 173 0.4648 4.5977109422136253E-01
2R_18796669_SNP T A 0.1128 22 173 0.5373 5.3089429158970380E-01
2R_18796683_SNP T C 0.3041 59 135 0.7701 7.7637710902198831E-01
2R_18796690_SNP T C 0.05128 10 185 0.107 1.0428697357643169E-01
2R_18796896_SNP A C 0.1979 37 150 0.9014 9.0345335916294933E-01
2R_18796935_INS TTTGTTGCCAAGAACGAGCTTCCATTT T 0.2408 46 145 0.6984 7.0218584614716639E-01
2R_18797155_SNP A C 0.3421 65 125 0.3903 3.8571232011930812E-01
2R_18797157_SNP T A 0.2649 49 136 0.6562 6.6230205337690551E-01
2R_18797188_SNP A T 0.1503 29 164 0.5371 5.3299163422191365E-01
2R_18797204_SNP T C 0.151 29 163 0.5848 5.8003370815867983E-01
2R_18797242_SNP T C 0.1406 27 165 0.6557 6.5112625973304061E-01
2R_18797276_SNP A C 0.2917 56 136 0.7485 7.4682909002769482E-01
2R_18797299_DEL A AAAAGT 0.1099 21 170 0.01156 1.0315250995813000E-02
2R_18797308_DEL A ACTCC 0.1099 21 170 0.01156 1.0315250995813000E-02
2R_18797332_SNP A C 0.08081 16 182 0.4333 4.3178617385714979E-01
2R_18797338_SNP C T 0.07576 15 183 0.4441 4.4256621517313466E-01
2R_18797380_SNP T C 0.1472 29 168 0.675 6.7141037217047794E-01
2R_18797478_SNP T C 0.2228 43 150 0.9729 9.7238031407984804E-01
2R_18797511_SNP A G 0.1566 31 167 0.6407 6.3763341075198210E-01
2R_18797548_SNP G C 0.2251 43 148 0.6194 6.1597201723257911E-01
2R_18797668_SNP T C 0.2656 51 141 0.08926 8.9900280288736090E-02
2R_18797799_SNP T C 0.1907 37 157 0.706 7.0120033971995155E-01
2R_18797822_SNP C G 0.2139 40 147 0.1753 1.8239960453123227E-01
2R_18797888_SNP A T 0.3421 65 125 0.9797 9.8005858082364783E-01
2R_18797952_SNP C G 0.06186 12 182 0.06956 6.8173147731431391E-02
2R_18798021_SNP G A 0.1827 36 161 0.406 4.0055284559659932E-01
2R_18798100_SNP T G 0.1804 35 159 0.3418 3.3715291130849601E-01
2R_18798139_SNP G C 0.1421 28 169 0.2978 2.9528957343321638E-01
2R_18798150_SNP A G 0.05699 11 182 0.0376 3.5437349771127877E-02
2R_18798215_SNP A C 0.1531 30 166 0.5824 5.7809260910386950E-01
2R_18798229_DEL C CAAGCCCCGAGTC 0.1017 18 159 0.4611 4.7161260485137635E-01
2R_18798256_SNP C T 0.2974 58 137 0.7733 7.7017108460552952E-01
2R_18798457_SNP G T 0.2812 54 138 0.6676 6.7352389995764539E-01
2R_18798481_INS TTGGCATATTA T 0.09375 18 174 0.4461 4.5347624469604308E-01
2R_18798499_SNP T A 0.4947 93 95 0.4602 4.8531512740827576E-01
2R_18798538_SNP G A 0.1905 36 153 0.02271 2.2384699588989265E-02
2R_18798631_SNP T C 0.1436 28 167 0.1244 1.3288320896534533E-01
2R_18799063_SNP T C 0.07254 14 179 0.01704 1.5692251777457998E-02
2R_18799095_SNP T C 0.4709 89 100 0.694 7.0024891143736101E-01
2R_18799279_SNP G C 0.1167 21 159 0.476 4.7480493563817228E-01
2R_18799282_SNP G A 0.12 21 154 0.561 5.3938045092275178E-01
2R_18799660_SNP G A 0.4607 88 103 0.2911 3.0447529441936527E-01
2R_18799744_SNP T G 0.4062 78 114 0.1744 1.8562531263317217E-01
2R_18799802_SNP A G 0.1546 30 164 0.5868 5.8175976491259451E-01
2R_18799810_SNP A C 0.1649 32 162 0.7057 7.0173875497622085E-01
2R_18799813_SNP A T 0.1675 33 164 0.7831 7.8132520007315265E-01
2R_18799866_SNP C A 0.1546 30 164 0.9166 9.1618333731688861E-01
2R_18799877_SNP G T 0.4817 92 99 0.14 1.5349596547297906E-01
2R_18799880_SNP A C 0.4709 89 100 0.1152 1.2755005096420624E-01
2R_18799887_SNP C A 0.4197 81 112 0.1178 1.2765660548260582E-01
2R_18799941_SNP G C 0.2842 54 136 0.07058 6.5287660461240710E-02
2R_18800004_SNP C G 0.1354 26 166 0.8597 8.6219906646733868E-01
2R_18800010_SNP T C 0.1257 24 167 0.8292 8.3139781358063647E-01
2R_18800082_SNP T C 0.3351 62 123 0.4791 4.7219846958996681E-01
2R_18800148_SNP A G 0.1804 35 159 0.3946 3.9290747164817597E-01
2R_18800217_SNP A C 0.1282 25 170 0.3916 3.8676841999723899E-01
2R_18800503_SNP G A 0.3228 61 128 0.3562 3.5082303517762847E-01
2R_18800568_SNP T G 0.08586 17 181 0.9364 9.3621416489755827E-01
2R_18800697_SNP A G 0.4072 79 115 0.419 4.3225770954356102E-01
2R_18801137_SNP C T 0.3041 59 135 0.244 2.5331958324313675E-01
2R_18801142_SNP T C 0.3041 59 135 0.2437 2.5305262916064997E-01
2R_18801186_SNP C T 0.232 45 149 0.3091 3.0027340789941104E-01
2R_18801201_SNP G T 0.1762 34 159 0.3398 3.2996811854697350E-01
2R_18801285_SNP T A 0.1765 33 154 0.6169 6.0586428896019273E-01
2R_18801374_SNP A G 0.349 67 125 0.1474 1.5682170731926359E-01
2R_18801389_SNP T A 0.2604 50 142 0.9805 9.8103521770161262E-01
2R_18801404_SNP G C 0.349 67 125 0.141 1.4653494600931938E-01
2R_18801446_SNP T C 0.1472 29 168 0.768 7.6511615576504544E-01
2R_18801509_SNP C T 0.2316 44 146 0.3904 4.0028445380586131E-01
2R_18802135_SNP T C 0.05051 10 188 0.8338 8.3475428085406678E-01
2R_18802163_SNP T G 0.05556 11 187 0.7124 7.1149759390211642E-01
2R_18802220_SNP C G 0.4241 81 110 0.3033 3.0070092877742627E-01
2R_18802315_SNP G A 0.1675 33 164 0.08975 8.8416696881993162E-02
2R_18802423_SNP G C 0.25 48 144 0.3153 3.0747390282361875E-01
2R_18802443_SNP T C 0.05699 11 182 0.03429 3.3043696400520572E-02
2R_18802468_SNP A G 0.05584 11 186 0.1785 1.8064633230148008E-01
2R_18802594_SNP T G 0.1487 29 166 0.6192 6.2739503883687853E-01
2R_18802620_SNP C G 0.1546 30 164 0.548 5.5721073782486807E-01
2R_18802709_SNP C T 0.3211 61 129 0.5328 5.3942671402886910E-01
2R_18802710_SNP T G 0.3263 62 128 0.5159 5.2394690324911375E-01
2R_18802714_SNP C T 0.328 62 127 0.5348 5.4070934001103099E-01
2R_18802723_SNP T C 0.3298 63 128 0.4516 4.5883915416371757E-01
2R_18802806_SNP G T 0.06122 12 184 0.5217 5.1781920741642273E-01
2R_18802964_SNP C G 0.2041 40 156 0.9213 9.2041561132915883E-01
2R_18802979_SNP C T 0.4923 96 99 0.3677 3.5956681997642259E-01
2R_18803204_SNP T C 0.2199 42 149 0.2893 2.8062762641755723E-01
2R_18803333_SNP A G 0.05759 11 180 0.6751 6.8277303267154732E-01
2R_18803411_SNP A G 0.4324 80 105 0.1829 1.6831857809710726E-01
2R_18803426_SNP A G 0.1436 27 161 0.1642 1.5138563910006719E-01
2R_18803726_SNP C A 0.05584 11 186 0.02236 2.0662889512420325E-02
2R_18803796_SNP A G 0.232 45 149 0.1426 1.6056429822119644E-01
2R_18804093_SNP C T 0.2604 50 142 0.1026 1.1115536100167456E-01
2R_18804243_SNP A T 0.2418 44 138 0.0513 4.7486968258267641E-02
2R_18804535_SNP T G 0.2245 44 152 0.589 5.9776511481258354E-01
2R_18804673_SNP A T 0.148 29 167 0.7101 7.1165444556781599E-01
2R_18804760_SNP T A 0.06701 13 181 0.4371 4.5669467776725181E-01
2R_18804761_SNP T G 0.05051 10 188 0.9801 9.7994677034271216E-01
2R_18804762_SNP A T 0.05528 11 188 0.9056 9.0508915863042594E-01
2R_18804789_SNP A C 0.06533 13 186 0.2569 2.7137244051855303E-01
2R_18804834_SNP T A 0.367 69 119 0.1934 2.0799225058837734E-01
2R_18804943_SNP G A 0.3333 64 128 0.8548 8.5886009863181756E-01
2R_18804975_SNP T C 0.4197 81 112 0.4733 4.6429528073472981E-01
2R_18805170_SNP G A 0.3651 69 120 0.2821 2.8588848581517190E-01
2R_18805193_SNP G A 0.1371 27 170 0.4801 4.8145759436169366E-01
2R_18805199_SNP A G 0.09694 19 177 0.7512 7.5703602968530426E-01
2R_18805334_SNP C T 0.1515 30 168 0.9833 9.8319504859552420E-01
2R_18805396_SNP T G 0.4842 92 98 0.3818 3.7816970532214589E-01
2R_18805485_SNP A G 0.06842 13 177 0.1207 1.1575032128206364E-01
2R_18805650_SNP G A 0.06122 12 184 0.3716 3.8429170734779583E-01
2R_18805900_SNP A C 0.1077 21 174 0.8621 8.6249074606721943E-01
2R_18805942_SNP G C 0.4767 92 101 0.5224 5.1385444344463116E-01
2R_18806217_SNP G T 0.2435 47 146 0.5187 5.2972344998874932E-01
2R_18806223_SNP T C 0.09091 18 180 0.8467 8.4532160997190220E-01
2R_18806320_SNP G A 0.4409 82 104 0.5187 5.3472380431537858E-01
2R_18806371_SNP G A 0.1503 29 164 0.9683 9.6892652325954831E-01
2R_18806605_SNP C A 0.132 26 171 0.1973 2.0967317823457665E-01
2R_18807645_SNP G C 0.3737 71 119 0.8825 8.8231504953361939E-01
2R_18807769_SNP C A 0.3737 71 119 0.9884 9.8844754049734640E-01
2R_18807844_SNP C T 0.2299 43 144 0.1719 1.6026707065918866E-01
2R_18807938_SNP A C 0.2199 42 149 0.06104 6.9849592434932023E-02
2R_18808000_SNP G C 0.06091 12 185 0.6451 6.4514593878699777E-01
2R_18808047_SNP C G 0.06154 12 183 0.7128 7.1984245221843057E-01
2R_18808063_SNP A C 0.234 44 144 0.162 1.6965271472518106E-01
2R_18808217_SNP T A 0.1623 31 160 0.2358 2.3867887851139180E-01
2R_18808376_SNP A G 0.1333 26 169 0.7959 7.9301838148307580E-01
2R_18808387_SNP G A 0.1122 22 174 0.5864 5.8708958050360471E-01
2R_18808413_SNP C T 0.3651 69 120 0.7591 7.6402374474341828E-01
2R_18808470_SNP T C 0.3333 63 126 0.6751 6.8175792837726179E-01
2R_18808736_SNP G T 0.1582 31 165 0.1631 1.5743033346916024E-01
2R_18808781_SNP A G 0.1064 20 168 0.4761 4.6491338076547561E-01
2R_18808897_SNP C A 0.1813 35 158 0.06549 6.0916582548411868E-02
2R_18808902_SNP T C 0.2811 52 133 0.823 8.2524758803763054E-01
2R_18808954_SNP T G 0.1429 28 168 0.16 1.5473140251466688E-01
2R_18809013_SNP G A 0.3069 58 131 0.3354 3.2741528664355102E-01
2R_18809026_SNP A G 0.1744 34 161 0.6703 6.6641067362947770E-01
2R_18809080_SNP A C 0.1443 28 166 0.7573 7.5364606860225081E-01
2R_18809113_SNP A T 0.2 39 156 0.6298 6.2526462600391031E-01
2R_18809124_SNP T G 0.2418 44 138 0.5899 5.8143534271783326E-01
2R_18809129_SNP A G 0.1451 28 165 0.7498 7.4810385523933332E-01
2R_18809193_SNP A G 0.1503 29 164 0.6168 6.1177765286567221E-01
2R_18809479_SNP A T 0.1071 21 175 0.6794 6.7665061870230725E-01
2R_18809480_SNP T A 0.1071 21 175 0.6794 6.7665061870230725E-01
2R_18809526_SNP A G 0.1122 22 174 0.9896 9.8988582608767783E-01
2R_18809589_SNP C A 0.2938 57 137 0.7683 7.6570927784682041E-01
2R_18809715_SNP G A 0.1979 38 154 0.338 3.3380219555935453E-01
2R_18809727_SNP T C 0.1347 26 167 0.472 4.8778986722141660E-01
2R_18809993_SNP T G 0.2176 42 151 0.1593 1.6128805537718982E-01
2R_18810179_SNP G T 0.1354 26 166 0.8633 8.6708786793783699E-01
2R_18810182_SNP T C 0.1875 36 156 0.2619 2.7103393040689994E-01
2R_18810251_SNP G A 0.2593 49 140 0.6326 6.4034688463917233E-01
2R_18810257_SNP A G 0.1692 33 162 0.7619 7.5856929879728441E-01
2R_18810263_SNP T C 0.1823 35 157 0.2154 2.2386319930393905E-01
2R_18810289_SNP A G 0.1094 21 171 0.4126 4.0460272366358474E-01
2R_18810413_SNP T G 0.2158 41 149 0.3509 3.4878156813176531E-01
2R_18810491_SNP A T 0.2074 39 149 0.3773 3.7509788330766047E-01
2R_18810504_SNP G T 0.4127 78 111 0.2287 2.2882343795149573E-01
2R_18810602_SNP T A 0.1927 37 155 0.5258 5.2662328800204250E-01
2R_18810817_SNP A G 0.4595 85 100 0.4629 4.7984796893464987E-01
2R_18811028_SNP A G 0.2268 44 150 0.6465 6.3993984654183655E-01
2R_18811415_SNP T C 0.3081 57 128 0.1022 1.1248622726679336E-01
2R_18811454_SNP T C 0.1518 29 162 0.8395 8.4216585527863574E-01
2R_18811556_SNP T C 0.07292 14 178 0.1156 1.1148132165941305E-01
2R_18811616_SNP A G 0.2967 54 128 0.07868 8.1732164464107707E-02
2R_18811687_SNP C T 0.1856 36 158 0.3907 3.8633432674558765E-01
2R_18811748_SNP A G 0.2557 45 131 0.08671 8.8602920356500858E-02
2R_18811754_SNP A G 0.125 24 168 0.9333 9.3204822190699077E-01
2R_18811848_SNP G C 0.1925 36 151 0.5251 5.1724350440655797E-01
2R_18811996_SNP G A 0.3443 63 120 0.2166 2.2906435849421869E-01
2R_18812148_SNP A G 0.4632 88 102 0.4186 4.3131056334711193E-01
2R_18812204_SNP C T 0.4536 88 106 0.1422 1.5277886958434583E-01
2R_18812205_SNP T C 0.06154 12 183 0.5666 5.6184814467276700E-01
2R_18812211_SNP T A 0.4656 88 101 0.1387 1.4614318614331512E-01
2R_18812288_DEL A AAA 0.06154 12 183 0.2181 2.0955598625081728E-01
2R_18812304_SNP G A 0.07179 14 181 0.4606 4.5528472769376482E-01
2R_18812342_SNP A C 0.4396 80 102 0.2861 2.9152283358250963E-01
2R_18812399_SNP C T 0.4531 87 105 0.2389 2.5320568050521042E-01
2R_18812404_SNP G A 0.07107 14 183 0.4741 4.6862789255786141E-01
2R_18812430_SNP T A 0.07576 15 183 0.2818 2.7709434694052681E-01
2R_18812438_INS ATAA A 0.06599 13 184 0.2006 1.9447814273975517E-01
2R_18812440_SNP A T 0.075 15 185 0.2733 2.7028193470834472E-01
2R_18812442_SNP A T 0.06599 13 184 0.2006 1.9447814273975517E-01
2R_18812444_SNP A C 0.07538 15 184 0.2739 2.6962285805668218E-01
2R_18812563_SNP T C 0.3895 74 116 0.1963 1.9502665844450107E-01
2R_18812817_SNP T C 0.07071 14 184 0.3815 3.9561408535105713E-01
2R_18812834_SNP T G 0.06599 13 184 0.4253 4.3798947425994106E-01
2R_18812938_SNP G A 0.1858 34 149 0.1438 1.3372867330063487E-01
2R_18813149_SNP A G 0.3209 60 127 0.2895 2.9842828665695686E-01
2R_18813162_SNP A G 0.3369 63 124 0.3197 3.3618286341521286E-01
2R_18813170_SNP A C 0.3298 63 128 0.2964 3.0832233398920261E-01
2R_18813709_SNP T C 0.07653 15 181 0.9799 9.7965054132909490E-01
2R_18813711_SNP T C 0.07614 15 182 0.9658 9.6535014845553646E-01
2R_18813845_SNP T A 0.2606 49 139 0.1098 1.0198456663758171E-01
2R_18813878_SNP G A 0.07107 14 183 0.9987 9.9868090788884933E-01
2R_18813883_SNP C T 0.2581 48 138 0.07721 7.0075685366253207E-02
2R_18813884_SNP C T 0.262 49 138 0.1109 1.0196052729591776E-01
2R_18813889_SNP C A 0.2554 47 137 0.1163 1.0531875254714274E-01
2R_18813908_SNP A T 0.1282 25 170 0.5867 5.8599431972288241E-01
2R_18814026_SNP T G 0.05051 10 188 0.1232 1.1920143019619223E-01
2R_18814106_SNP G A 0.05584 11 186 0.3014 3.1528810092933091E-01
2R_18814116_SNP G A 0.3245 61 127 0.6204 6.3127320382732666E-01
2R_18814227_SNP T G 0.06736 13 180 0.6581 6.5236981500883795E-01
2R_18814393_SNP T C 0.2299 43 144 0.8625 8.5985413931496979E-01
2R_18814430_SNP T G 0.4 76 114 0.2377 2.2893744098863567E-01
2R_18814490_SNP T C 0.4494 80 98 0.3738 4.2783356349278945E-01
2R_18814697_SNP A G 0.4235 83 113 0.6883 6.8626565783773497E-01
2R_18814728_SNP T C 0.2073 40 153 0.5322 5.2458840348682489E-01
2R_18815010_SNP A G 0.2113 41 153 0.4529 4.4761149640234976E-01
2R_18815077_SNP C T 0.4762 90 99 0.8594 8.5850037468930263E-01
2R_18815176_SNP A G 0.4545 85 102 0.2896 3.1503859100822296E-01
2R_18815297_SNP C G 0.09596 19 179 0.8178 8.1784281216041999E-01
2R_18815353_SNP C A 0.1907 37 157 0.08638 8.6048198319072733E-02
2R_18815439_SNP A C 0.2872 56 139 0.3066 3.0105128700538908E-01
2R_18815447_SNP T C 0.09548 19 180 0.07949 8.1792024266503310E-02
2R_18815452_SNP C A 0.07071 14 184 0.1933 1.9603981657722791E-01
2R_18815512_SNP T G 0.4346 83 108 0.08619 8.1474729820802047E-02
2R_18815610_SNP C A 0.2947 56 134 0.3168 3.2026377808002393E-01
2R_18815646_SNP A T 0.08122 16 181 0.04943 5.0288117987322106E-02
2R_18815723_SNP T A 0.08586 17 181 0.5323 5.2819517807055805E-01
2R_18815764_SNP G T 0.1106 22 177 0.4912 4.8753769984869033E-01
2R_18815810_SNP G C 0.08673 17 179 0.4312 4.2627596022311176E-01
2R_18815917_SNP C T 0.1832 35 156 0.3817 3.8156500678663563E-01
2R_18815925_DEL A AATC 0.3523 68 125 0.1788 1.7609531985837068E-01
2R_18815931_DEL A AGTCAATCGTC 0.3505 68 126 0.1573 1.5358732531224339E-01
2R_18816000_SNP G A 0.09694 19 177 0.4921 4.8672118910272899E-01
2R_18816013_SNP A G 0.06091 12 185 0.4966 4.9136887906588655E-01
2R_18816036_SNP T C 0.06122 12 184 0.4913 4.8523818929314555E-01
2R_18816075_SNP A T 0.4255 80 108 0.9961 9.9617092387424222E-01
2R_18816085_SNP A C 0.3472 67 126 0.3401 3.5072320830915138E-01
2R_18816099_SNP T G 0.1005 20 179 0.9468 9.4645522631225676E-01
2R_18816111_SNP T G 0.1793 33 151 0.5358 5.2489590276264453E-01
2R_18816118_SNP G A 0.1327 26 170 0.1791 1.7626426904192605E-01
2R_18816151_SNP A G 0.4497 85 104 0.3232 3.3181259095324667E-01
2R_18816168_SNP G T 0.2435 47 146 0.813 8.1272523794563667E-01
2R_18816213_SNP G A 0.4652 87 100 0.4938 5.0253136832710754E-01
2R_18816236_SNP G A 0.08556 16 171 0.9925 9.9269411656727713E-01
2R_18816268_SNP A T 0.08163 16 180 0.1431 1.3728678911739356E-01
2R_18816372_SNP A T 0.3404 64 124 0.1351 1.5257869714822725E-01
2R_18816424_DEL TGTA G 0.432 73 96 0.9014 9.0402773429347261E-01
2R_18816433_SNP T C 0.3053 58 132 0.4967 5.0608662165925833E-01
2R_18816625_SNP C T 0.4241 81 110 0.8414 8.4067068901088793E-01
2R_18817375_SNP C T 0.4197 81 112 0.6387 6.4534480886064260E-01
2R_18817411_SNP A G 0.07576 15 183 0.4434 4.4005535572015853E-01
2R_18817445_SNP A G 0.05789 11 179 0.4967 5.1158978671567168E-01
2R_18817462_SNP T C 0.09845 19 174 0.9574 9.5702487883298171E-01
2R_18817642_SNP A G 0.1503 29 164 0.6563 6.6516749749111681E-01
2R_18817658_SNP G A 0.07772 15 178 0.2989 3.1260735052741673E-01
2R_18817672_SNP A C 0.1134 22 172 0.9063 9.0509686131026834E-01
2R_18817685_SNP T C 0.3704 70 119 0.7372 7.4306519504336710E-01
2R_18817694_SNP G A 0.08718 17 178 0.4146 4.3005630486243818E-01
2R_18817703_SNP T G 0.06154 12 183 0.2613 2.5428243644880133E-01
2R_18817935_SNP T G 0.359 70 125 0.6996 6.9530170446239836E-01
2R_18817975_SNP A G 0.3229 62 130 0.848 8.4515215879199390E-01
2R_18818074_SNP A G 0.3598 68 121 0.6565 6.4866896749055436E-01
2R_18818144_SNP A C 0.07653 15 181 0.6863 6.9611881401734776E-01
2R_18818209_SNP A C 0.08718 17 178 0.6302 6.4063165640427844E-01
2R_18818261_SNP G T 0.1082 21 173 0.9839 9.8444202540280545E-01
2R_18818271_SNP G A 0.3333 65 130 0.935 9.3650701463338926E-01
2R_18818314_SNP A C 0.3316 64 129 0.5142 5.2259075932390808E-01
2R_18818329_SNP A G 0.3041 59 135 0.7867 7.9124494752367114E-01
2R_18818347_SNP T A 0.3057 59 134 0.7308 7.3661613677028082E-01
2R_18818427_SNP A G 0.1364 27 171 0.7378 7.3519474715329891E-01
2R_18818433_SNP G C 0.1364 27 171 0.6632 6.5965746947774773E-01
2R_18818521_SNP A G 0.4084 78 113 0.5104 5.0081640445493780E-01
2R_18818532_SNP T C 0.401 77 115 0.4655 4.5660746410148023E-01
2R_18818784_SNP G C 0.2408 46 145 0.8753 8.7905819936107643E-01
2R_18818902_SNP T G 0.1237 24 170 0.7949 7.9272355163511121E-01
2R_18818906_SNP T C 0.2304 44 147 0.874 8.7763084836959571E-01
2R_18818948_SNP T C 0.1282 25 170 0.447 4.4653403608283593E-01
2R_18818981_INS ATTAGA A 0.09551 17 161 0.7048 7.0994446793535704E-01
2R_18819000_SNP G T 0.2408 46 145 0.9413 9.4242419950387701E-01
2R_18819015_SNP A T 0.2287 43 145 0.9501 9.5137973463882053E-01
2R_18819064_SNP T C 0.09184 18 178 0.5406 5.5396616377132113E-01
2R_18819178_SNP C G 0.09137 18 179 0.1579 1.5906786747455792E-01
2R_18819255_SNP C T 0.1354 26 166 0.8761 8.7476047604494789E-01
2R_18819268_SNP T G 0.05612 11 185 0.1372 1.3292282819058099E-01
2R_18819327_SNP C T 0.3041 59 135 0.523 5.1615606402941805E-01
2R_18819374_SNP T C 0.1307 26 173 0.8962 8.9531618978001304E-01
2R_18819456_SNP A C 0.3454 67 127 0.3877 3.8156943574702229E-01
2R_18819476_SNP T A 0.1071 21 175 0.9222 9.2102307976780784E-01
2R_18819598_SNP A G 0.4663 90 103 0.8989 8.9814227595448615E-01
2R_18819667_SNP A T 0.1026 20 175 0.8759 8.7523608380732809E-01
2R_18819785_SNP T C 0.4485 87 107 0.5115 5.0833893882920311E-01
2R_18820130_SNP G T 0.05102 10 186 0.6487 6.4561075481329588E-01
2R_18820131_SNP T C 0.4508 87 106 0.8938 8.9177346756533415E-01
2R_18820379_SNP G T 0.3641 71 124 0.9842 9.8407838354171484E-01
2R_18820502_SNP A C 0.2974 58 137 0.7953 7.9536358508604033E-01
2R_18820579_SNP A G 0.4404 85 108 0.7026 6.9960498261663517E-01
2R_18820589_SNP A C 0.1071 21 175 0.6566 6.6718456240907220E-01
2R_18820669_SNP A G 0.1179 23 172 0.9827 9.8326368415576471E-01
2R_18820878_SNP G A 0.2513 49 146 0.3326 3.4630830356047837E-01
2R_18821083_SNP T C 0.1897 37 158 0.7943 8.0011384413137687E-01
2R_18821097_SNP A C 0.1878 37 160 0.7214 7.2858811179561367E-01
2R_18821154_SNP G A 0.1888 37 159 0.788 7.9376804940980039E-01
2R_18821170_DEL T TT 0.05789 11 179 0.9958 9.9592294096783118E-01
2R_18821178_SNP A C 0.1872 35 152 0.6521 6.5955697971899385E-01
2R_18821201_SNP G T 0.1795 35 160 0.7042 7.1334582980110617E-01
2R_18821220_SNP C T 0.2579 49 141 0.2909 3.0362763987169128E-01
2R_18821225_SNP T A 0.1979 38 154 0.6119 6.2048940288186072E-01
2R_18821241_SNP T G 0.06736 13 180 0.9766 9.7737559942798569E-01
2R_18821262_SNP A T 0.492 92 95 0.554 5.5043311455260413E-01
2R_18821354_SNP G A 0.1939 38 158 0.7396 7.4589360841274166E-01
2R_18821372_SNP T C 0.1719 33 159 0.8649 8.6962763635702922E-01
2R_18821444_SNP T G 0.227 42 143 0.3885 3.9445989861862296E-01
2R_18821561_SNP G A 0.4324 80 105 0.9687 9.6852952097482770E-01
2R_18821700_SNP C T 0.08649 16 169 0.7642 7.7046159491592758E-01
2R_18821849_INS CC C 0.1789 34 156 0.4107 4.2089770386129965E-01
2R_18822487_SNP A G 0.1162 23 175 0.9109 9.1010685373113398E-01
2R_18822563_SNP G T 0.2969 57 135 0.7538 7.5857002444691812E-01
2R_18822564_SNP A C 0.299 58 136 0.8204 8.2429825893308761E-01
2R_18822567_DEL GG CAGATCCTGTCTTA 0.2804 53 136 0.9268 9.2899938357988199E-01
2R_18823085_SNP T C 0.1414 28 170 0.8251 8.2326728168965824E-01
2R_18823135_SNP C T 0.1333 26 169 0.9061 9.0508494368610104E-01
2R_18823169_INS TCTT T 0.2176 37 133 0.6714 6.7058669205039378E-01
2R_18823333_SNP A T 0.09574 18 170 0.2475 2.3738206889000946E-01
2R_18823372_INS GTTG G 0.2582 47 135 0.2483 2.3465064472822783E-01
2R_18823433_DEL T TT 0.06704 12 167 0.1641 2.3440179665405969E-01
2R_18823462_SNP C T 0.09645 19 178 0.9586 9.5825973281999466E-01
2R_18823823_SNP G A 0.1865 36 157 0.9485 9.4974504221828082E-01
2R_18824294_DEL T TC 0.1838 34 151 0.319 3.4473119907129979E-01
2R_18824439_SNP G T 0.08377 16 175 0.4261 4.3373843088266362E-01
2R_18824519_SNP A G 0.2256 44 151 0.266 2.7617186570793095E-01
2R_18824549_SNP T C 0.1392 27 167 0.5622 5.7109701086150255E-01
2R_18824566_SNP G A 0.1392 27 167 0.5622 5.7109701086150255E-01
2R_18824577_SNP T A 0.2865 55 137 0.8645 8.6384984417367139E-01
2R_18824621_SNP C G 0.09896 19 173 0.3361 3.4593125800487945E-01
2R_18824706_SNP T A 0.3737 71 119 0.9288 9.2733654677244881E-01
2R_18824874_SNP C T 0.2446 45 139 0.2414 2.4794841594554951E-01
2R_18824900_SNP T A 0.2567 48 139 0.2435 2.5356657300216667E-01
2R_18825019_SNP A C 0.2123 38 141 0.2964 2.9635333785857032E-01
2R_18825034_SNP C A 0.05789 11 179 0.9187 9.2034282465626760E-01
2R_18825075_SNP T A 0.2312 43 143 0.3706 3.8405304439619081E-01
2R_18825085_SNP G C 0.2162 40 145 0.3664 3.6893037420888786E-01
2R_18825128_SNP A T 0.1852 35 154 0.5564 5.6504819946325424E-01
2R_18825240_SNP G C 0.1813 35 158 0.5567 5.6782527443812314E-01
2R_18825243_SNP G T 0.3298 62 126 0.8081 8.0593395695761327E-01
2R_18825693_SNP G T 0.232 45 149 0.7247 7.2985245228478401E-01
2R_18825876_SNP C T 0.3403 65 126 0.9103 9.0850507912848355E-01
2R_18825879_SNP T C 0.228 44 149 0.568 5.7775775388140105E-01
2R_18825911_SNP A G 0.3472 67 126 0.9187 9.1728608851315696E-01
2R_18825933_SNP A G 0.3472 67 126 0.9903 9.9014428227936757E-01
2R_18826001_SNP C G 0.3438 66 126 0.7643 7.5973102688364047E-01
2R_18826019_SNP C T 0.342 66 127 0.786 7.8206659533719169E-01
2R_18826906_SNP G A 0.3041 59 135 0.4551 4.6420838543716536E-01
2R_18826915_SNP A G 0.3026 59 136 0.4778 4.8709515311157636E-01
2R_18826951_SNP A G 0.1466 28 163 0.9031 9.0634664407508891E-01
2R_18827026_SNP A G 0.1223 23 165 0.2845 2.9150454981372875E-01
2R_18827053_SNP C G 0.09574 18 170 0.9645 9.6577908931658429E-01
2R_18827199_SNP G A 0.1693 32 157 0.2649 2.7571377295542765E-01
2R_18827269_SNP C T 0.1632 31 159 0.4222 4.3043897924885666E-01
2R_18827281_SNP G T 0.1623 31 160 0.2617 2.7516611071767638E-01
2R_18827365_SNP A G 0.08163 16 180 0.4269 4.4218167367392558E-01
2R_18827470_SNP C G 0.4062 78 114 0.3842 3.7494673957539448E-01
2R_18827509_SNP A G 0.1156 23 176 0.6759 6.7333559736094251E-01
2R_18827702_DEL C CATAGC 0.1405 26 159 0.8742 8.7049026826347342E-01
2R_18827789_SNP T A 0.07772 15 178 0.3936 4.0318752813913028E-01
2R_18827870_SNP G A 0.05051 10 188 0.9428 9.4219429970378032E-01
2R_18828047_SNP C G 0.08808 17 176 0.6538 6.6032440491205513E-01
2R_18828066_SNP C T 0.4635 89 103 0.3364 3.2592666737639997E-01
2R_18828097_SNP T A 0.1015 20 177 0.7057 7.0191970848161234E-01
2R_18828103_SNP C A 0.1015 20 177 0.7057 7.0191970848161234E-01
2R_18828120_SNP T C 0.3472 67 126 0.1437 1.5050220466565922E-01
2R_18828286_SNP A G 0.08808 17 176 0.6538 6.6032440491205513E-01
2R_18828653_SNP A G 0.06633 13 183 0.6836 6.8067866179673531E-01
2R_18828789_SNP A C 0.4378 81 104 0.8428 8.4442800884188951E-01
2R_18828791_SNP G C 0.1337 25 162 0.9676 9.6804935786657265E-01
2R_18828792_SNP A C 0.4505 82 100 0.9534 9.5351546813521104E-01
2R_18828793_SNP A C 0.0829 16 177 0.6662 6.5952039632503645E-01
2R_18828963_INS ACATA A 0.06878 13 176 0.8175 8.2241911849464955E-01
2R_18828976_SNP T G 0.08511 16 172 0.5168 5.2517364636138231E-01
2R_18828977_SNP T A 0.07853 15 176 0.9557 9.5709349800467181E-01
2R_18829027_SNP T G 0.09184 18 178 0.9421 9.4174628130682159E-01
2R_18829046_INS T TATGT 0.4111 74 106 0.5645 5.6652451102659107E-01
2R_18829097_SNP A G 0.06878 13 176 0.2749 2.8304186953735311E-01
2R_18829132_DEL A AA 0.1726 34 163 0.8532 8.5276014248546539E-01
2R_18829195_SNP A T 0.1728 33 158 0.409 4.0763885557300739E-01
2R_18829245_SNP G T 0.09645 19 178 0.4795 4.7378236015701114E-01
2R_18829265_SNP T A 0.159 31 164 0.6414 6.4171949293020192E-01
2R_18829319_DEL G CTTCTTTC 0.1224 24 172 0.5349 5.2987596682017268E-01
2R_18829319_SNP C G 0.1615 26 135 0.683 6.6104094391169799E-01
2R_18829371_SNP T C 0.3211 61 129 0.886 8.8316807438065337E-01
2R_18829397_DEL A ACTTTCAAGACAGTAATAAATTGTTTA 0.2678 49 134 0.8238 8.2024086858814238E-01
2R_18829549_SNP A T 0.1015 20 177 0.6801 6.7942518768157889E-01
2R_18829630_SNP G A 0.355 60 109 0.8726 8.6654801086230560E-01
2R_18829697_DEL AATTGAACGCAA A 0.466 89 102 0.8636 8.6072565931462464E-01
2R_18829716_SNP T G 0.1917 37 156 0.6168 6.1166636939792007E-01
2R_18829818_SNP A C 0.1237 24 170 0.7376 7.3408558498031229E-01
2R_18829819_SNP A C 0.1295 25 168 0.7984 7.9538367216761530E-01
2R_18829920_SNP C A 0.2611 47 133 0.8563 8.5634186465006512E-01
2R_18829945_SNP C G 0.2941 55 132 0.7698 7.7340251070713228E-01
2R_18830061_SNP A C 0.07368 14 176 0.5588 5.6516135660601541E-01
2R_18830349_SNP A G 0.1623 31 160 0.5687 5.7539448292589335E-01
2R_18830425_SNP T A 0.07179 14 181 0.08799 8.2449460938011379E-02
2R_18830480_SNP G T 0.05556 11 187 0.189 1.8435621603018537E-01
2R_18830502_SNP T A 0.05584 11 186 0.1682 1.6264912197863468E-01
2R_18830540_SNP C T 0.05128 10 185 0.1937 1.8639169706627001E-01
2R_18830596_SNP T A 0.2513 48 143 0.5644 5.5524087337978945E-01
2R_18830654_SNP T C 0.2051 40 155 0.3722 3.6448669128810751E-01
2R_18830659_DEL A ATGTA 0.1475 27 156 0.9782 9.7752643010184936E-01
2R_18830687_SNP C T 0.3016 57 132 0.9935 9.9357329577378561E-01
2R_18830688_SNP A T 0.1558 31 168 0.8409 8.3958222316246456E-01
2R_18830897_SNP G A 0.4579 87 103 0.7732 7.7134012469180391E-01
2R_18830914_SNP C A 0.08377 16 175 0.4074 4.1598977292721806E-01
2R_18830939_SNP G A 0.09474 18 172 0.9496 9.5052053759818267E-01
2R_18830957_SNP C A 0.1117 22 175 0.4739 4.6809632367483223E-01
2R_18831068_SNP A G 0.1295 25 168 0.4609 4.6996454954558886E-01
2R_18831078_SNP G C 0.3403 65 126 0.7352 7.3007392619633538E-01
2R_18831104_SNP A G 0.1399 27 166 0.2915 3.0137396248198356E-01
2R_18831116_SNP A T 0.4844 93 99 0.03837 3.4193374993166138E-02
2R_18831173_SNP A G 0.3026 59 136 0.9715 9.7211757631142737E-01
2R_18831208_SNP C G 0.3679 71 122 0.3745 3.6436560586540268E-01
2R_18831247_SNP G C 0.2316 44 146 0.7738 7.7203912414450870E-01
2R_18831363_SNP A T 0.228 44 149 0.6776 6.7187900211660589E-01
2R_18831558_SNP T G 0.2984 57 134 0.7641 7.6351434394541651E-01
2R_18831759_SNP G A 0.2526 48 142 0.2191 2.2912648174416028E-01
2R_18831836_SNP T C 0.1212 24 174 0.4043 4.0023522051891558E-01
2R_18831875_SNP A G 0.3627 70 123 0.9338 9.3618435983469583E-01
2R_18831876_SNP C T 0.4811 89 96 0.8487 8.5429484290502788E-01
2R_18831918_SNP G C 0.07035 14 185 0.3536 3.5002197219650677E-01
2R_18832020_SNP G A 0.09326 18 175 0.5673 5.6109275074748777E-01
2R_18832021_SNP T A 0.3579 68 122 0.4237 4.3016449315311878E-01
2R_18832162_SNP A G 0.2316 44 146 0.3496 3.5920403629238173E-01
2R_18832171_SNP G T 0.1061 21 177 0.7094 7.0644971714956961E-01
2R_18832327_SNP G A 0.1436 28 167 0.1615 1.5528863596656961E-01
2R_18832330_SNP G C 0.1289 25 169 0.2564 2.4838805615040394E-01
2R_18832346_SNP A G 0.134 26 168 0.1652 1.5811301282799584E-01
2R_18832496_SNP T C 0.3333 63 126 0.8986 9.0071885827595066E-01
2R_18832512_SNP T C 0.07368 14 176 0.2076 2.1642152179752683E-01
2R_18832609_SNP A G 0.1316 25 165 0.09491 1.0191067814100374E-01
2R_18832627_DEL G GCGCGATAGTCAATAAATGTTCCTGCTTAGCGCCACAAGCGCCTAAAGACGCCTCGAAGTAG 0.1361 26 165 0.03304 2.9383219610812902E-02
2R_18832730_SNP G A 0.1156 23 176 0.6015 5.9848626212715539E-01
2R_18832737_SNP C A 0.08247 16 178 0.1226 1.1663611515460626E-01
2R_18832759_INS TT A 0.08247 16 178 0.1758 1.6860067603568618E-01
2R_18832761_SNP A C 0.08718 17 178 0.1694 1.6328602553386307E-01
2R_18833018_SNP G A 0.1667 32 160 0.397 3.8814215475748326E-01
2R_18833032_DEL T TTGCAGAT 0.07853 15 176 0.646 6.5601856072281617E-01
2R_18833143_SNP T A 0.08377 16 175 0.6331 6.3962146451660185E-01
2R_18833159_SNP G T 0.06566 13 185 0.3143 3.1053413736391167E-01
2R_18833198_INS GCTCGAGTCCTGTGTCCTGACGCCTCGTTTTCGTTCTTG G 0.3422 64 123 0.6953 6.9893074622728868E-01
2R_18833234_SNP A T 0.08718 17 178 0.9987 9.9863515217808585E-01
2R_18833453_SNP T C 0.1282 25 170 0.7712 7.6979404282347530E-01
2R_18833482_SNP A C 0.4511 83 101 0.5761 5.8700260970854923E-01
2R_18833535_SNP A G 0.1302 25 167 0.0871 9.3340679701342411E-02
2R_18833540_SNP A T 0.125 24 168 0.08163 8.7237358567277434E-02
2R_18833550_SNP G A 0.148 29 167 0.3385 3.3799322836284296E-01
2R_18833556_SNP T A 0.1531 30 166 0.5569 5.5202400667590290E-01
2R_18833625_SNP C A 0.08377 16 175 0.3216 3.3075054257516601E-01
2R_18833646_SNP C T 0.05556 11 187 0.4038 4.1709422383530359E-01
2R_18833684_SNP G C 0.1224 24 172 0.7227 7.1967153047112775E-01
2R_18833703_SNP A G 0.1047 20 171 0.06338 6.7861059943221377E-02
2R_18833778_SNP G A 0.1443 28 166 0.7049 6.9955883438096322E-01
2R_18833865_SNP A T 0.1026 20 175 0.1924 1.8540693138090947E-01
2R_18833895_SNP A C 0.1546 30 164 0.4163 4.1436170446287790E-01
2R_18833923_SNP G C 0.3548 66 120 0.545 5.4985409063398760E-01
2R_18833982_SNP A G 0.07853 15 176 0.4867 4.8271831381283503E-01
2R_18833991_DEL C GAGG 0.06806 13 178 0.4852 4.8275839916509466E-01
2R_18833999_SNP C G 0.4021 76 113 0.09622 8.6922821954536933E-02
2R_18834063_SNP C G 0.07071 14 184 0.2291 2.2399167704360323E-01
2R_18834323_SNP T G 0.1016 19 168 0.308 3.2006929094608683E-01
2R_18834382_SNP C A 0.0804 16 183 0.0832 8.0986219217247010E-02
2R_18834506_SNP G C 0.05 10 190 0.04016 3.8918705856882903E-02
2R_18834514_SNP A C 0.08122 16 181 0.04183 3.9791015913279625E-02
2R_18834562_SNP C A 0.05025 10 189 0.02378 2.2755117021017408E-02
2R_18834590_SNP T C 0.455 86 103 0.6806 6.7230130095701357E-01
2R_18834593_SNP C T 0.4555 87 104 0.6791 6.7171087118782014E-01
2R_18834653_SNP T C 0.3085 58 130 0.8614 8.6343869990971200E-01
2R_18834657_SNP C T 0.3138 59 129 0.928 9.2904977198228977E-01
2R_18834669_SNP C T 0.3245 61 127 0.7466 7.5024890605962269E-01
2R_18834687_SNP C T 0.05102 10 186 0.02574 2.3708414768014378E-02
2R_18834695_SNP G C 0.06566 13 185 0.4375 4.5089974240243058E-01
2R_18834696_SNP T C 0.3209 60 127 0.9836 9.8408618900275258E-01
2R_18834727_SNP G C 0.4635 89 103 0.5989 5.9084917515414848E-01
2R_18834747_SNP A C 0.4844 93 99 0.5393 5.3143489548730938E-01
2R_18834748_SNP T G 0.4817 92 99 0.5435 5.3474998560483211E-01
2R_18834808_SNP G A 0.2105 40 150 0.3967 3.8507212598083762E-01
2R_18834834_SNP C G 0.1158 22 168 0.5157 5.2279365339386252E-01
2R_18834889_SNP G C 0.2396 46 146 0.8787 8.7797406894665853E-01
2R_18834935_SNP T C 0.1458 28 164 0.4023 3.9890117705851225E-01
2R_18835033_SNP C A 0.08122 16 181 0.7952 7.9582417032478914E-01
2R_18835034_SNP A G 0.199 38 153 0.2433 2.4102494237042948E-01
2R_18835064_SNP T C 0.06186 12 182 0.7276 7.2680936581022526E-01
2R_18835072_SNP C A 0.1223 23 165 0.153 1.4759874756919933E-01
2R_18835161_SNP T C 0.06091 12 185 0.7284 7.2510964020760027E-01
2R_18835227_SNP A C 0.09474 18 172 0.8343 8.3683702556886508E-01
2R_18835287_SNP T C 0.1289 25 169 0.6177 6.1131140106895310E-01
2R_18835351_SNP A G 0.3041 59 135 0.8738 8.7680050203479476E-01
2R_18835403_SNP T A 0.457 85 101 0.2419 2.4703080030354585E-01
2R_18835422_SNP A G 0.2366 44 142 0.8267 8.3073849497896057E-01
2R_18835489_INS TTGTTTGT T 0.09524 18 171 0.617 6.1272403400669817E-01
2R_18835500_SNP T G 0.05851 11 177 0.4779 5.0425009749652838E-01
2R_18835521_SNP T G 0.08122 16 181 0.3697 3.6441655809612461E-01
2R_18835558_SNP A T 0.1128 22 173 0.5519 5.4618646614214017E-01
2R_18835576_SNP A G 0.1269 25 172 0.3838 3.7827311779671080E-01
2R_18835582_SNP A G 0.07071 14 184 0.4885 4.8428265397894776E-01
2R_18835613_SNP C T 0.1237 24 170 0.5859 5.8358768778226555E-01
2R_18835619_SNP T A 0.1134 22 172 0.7815 7.7855097786529748E-01
2R_18835620_SNP T C 0.1179 23 172 0.8072 8.0496883661921426E-01
2R_18835703_SNP A T 0.2041 40 156 0.939 9.3829149922729915E-01
2R_18835711_SNP T C 0.2051 40 155 0.9453 9.4454186064959500E-01
2R_18835713_SNP C T 0.199 39 157 0.9565 9.5595497914912031E-01
2R_18835716_SNP C A 0.201 39 155 0.9557 9.5499222783432991E-01
2R_18835720_INS A ATATTTCTAAA 0.1927 37 155 0.744 7.4490459433940170E-01
2R_18835781_SNP C T 0.1042 20 172 0.4034 3.9495476015355180E-01
2R_18835789_SNP T A 0.1128 22 173 0.9736 9.7335526460527910E-01
2R_18835822_SNP T A 0.3041 59 135 0.4183 4.1405405445817856E-01
2R_18835894_SNP C G 0.2723 52 139 0.2529 2.5864853962323264E-01
2R_18836069_SNP G C 0.05641 11 184 0.7038 7.0272047118680203E-01
2R_18836085_SNP T C 0.05076 10 187 0.7945 7.9446434484665907E-01
2R_18836400_SNP C T 0.377 72 119 0.114 1.0776891515255693E-01
2R_18836466_SNP A G 0.1371 27 170 0.6635 6.5953498685035838E-01
2R_18836496_SNP G C 0.09091 18 180 0.4894 4.8952900628821605E-01
2R_18836624_SNP C A 0.125 21 147 0.09521 9.4556534169148887E-02
2R_18836635_SNP G A 0.1405 26 159 0.6932 7.0312336317551061E-01
2R_18836877_SNP G C 0.2766 52 136 0.7416 7.4772053402270999E-01
2R_18837090_SNP C A 0.1947 37 153 0.838 8.4141490599207103E-01
2R_18837140_SNP C G 0.1865 36 157 0.9292 9.2846956555163518E-01
2R_18837166_SNP A G 0.2553 48 140 0.7564 7.6099643604249811E-01
2R_18837207_SNP C T 0.3964 67 102 0.5115 5.7615296712645503E-01
2R_18837256_DEL G GTTTGAGTTTTTG 0.1846 36 159 0.1915 1.8565059005687157E-01
2R_18837272_DEL C CGTCCT 0.3777 71 117 0.9348 9.3626224020263304E-01
2R_18837420_SNP C T 0.07107 14 183 0.7318 7.2987922205132083E-01
2R_18837421_DEL A ACGGA 0.4104 71 102 0.7465 7.4322166402970002E-01
2R_18837433_SNP C T 0.4044 74 109 0.8979 8.9679508358479276E-01
2R_18837555_SNP C T 0.254 48 141 0.6716 6.7279821094774506E-01
2R_18838075_SNP T C 0.06842 13 177 0.6668 6.7451671559957238E-01
2R_18838198_SNP A C 0.159 31 164 0.1193 1.2791793099276194E-01
2R_18838219_SNP G C 0.268 52 142 0.4806 4.9078574121315732E-01
2R_18838220_SNP G A 0.2694 52 141 0.5063 5.1519569032537205E-01
2R_18838252_SNP A G 0.3436 67 128 0.4926 4.8878864367390618E-01
2R_18838276_SNP A G 0.12 24 176 0.2598 2.5685048252707843E-01
2R_18838320_SNP C A 0.2423 47 147 0.3118 3.2821077924240449E-01
2R_18838328_SNP A G 0.06349 12 177 0.8839 8.8804620980085991E-01
2R_18838360_SNP T C 0.2396 46 146 0.2801 2.8868994115820124E-01
2R_18838418_SNP A G 0.1354 26 166 0.4114 4.0523929701750605E-01
2R_18838430_SNP C T 0.3526 67 123 0.935 9.3701657397321880E-01
2R_18838480_SNP G A 0.4462 83 103 0.2415 2.4953769962292216E-01
2R_18838635_SNP T G 0.09845 19 174 0.9513 9.5218898721196776E-01
2R_18838682_SNP A T 0.4332 81 106 0.8998 9.0061228085777345E-01
2R_18838687_DEL AA A 0.4494 80 98 0.9223 9.2184540328392628E-01
2R_18838694_SNP A C 0.1077 21 174 0.2157 2.0828880490820134E-01
2R_18838782_SNP T C 0.3777 71 117 0.8965 8.9732027790478730E-01
2R_18838813_SNP G A 0.07292 14 178 0.9302 9.3180108517670024E-01
2R_18838822_SNP G A 0.4917 89 92 0.6417 6.5128873136908938E-01
2R_18838891_SNP A T 0.07216 14 180 0.9571 9.5818522991451971E-01
2R_18838915_SNP A C 0.3105 59 131 0.9916 9.9144853569455271E-01
2R_18838920_SNP A G 0.07576 15 183 0.4206 4.2239309627933408E-01
2R_18838921_SNP G C 0.07653 15 181 0.9503 9.5158765904302733E-01
2R_18838998_SNP C A 0.3636 68 119 0.9525 9.5170630504430065E-01
2R_18839013_SNP T G 0.06383 12 176 0.5636 5.6928179564714820E-01
2R_18839017_SNP C T 0.3552 65 118 0.8364 8.3267480884340639E-01
2R_18839063_SNP A G 0.2623 48 135 0.698 6.9127010229696895E-01
2R_18839070_SNP T C 0.3564 67 121 0.7886 7.8404437224111612E-01
2R_18839079_SNP C T 0.3457 65 123 0.9427 9.4156419970794536E-01
2R_18839097_SNP A G 0.07254 14 179 0.6305 6.3950087394653399E-01
2R_18839103_SNP G T 0.4921 93 96 0.8707 8.7228485113141940E-01
2R_18839172_SNP T C 0.07732 15 179 0.7063 7.0473253157254812E-01
2R_18839213_SNP T C 0.3021 58 134 0.3837 3.9302048229545739E-01
2R_18839228_SNP C T 0.07143 14 182 0.7508 7.4954284581091524E-01
2R_18839280_SNP C G 0.1905 36 153 0.3183 3.0778522664555696E-01
2R_18839289_DEL GCA TTCAACGGCAATTCATTGTTTCGTTTCAGGTTAGCGAACTAATGCAAATAATAAACACGAAAATAACAAGTGCATTGTTCGCATTAATCT 0.07254 14 179 0.8457 8.5065574552211654E-01
2R_18839310_SNP C T 0.3952 66 101 0.4439 4.5056886140320818E-01
2R_18839311_SNP G C 0.4157 69 97 0.4482 4.5164103770179498E-01
2R_18839319_SNP T A 0.4048 68 100 0.418 4.2550725186204208E-01
2R_18839352_SNP T G 0.2865 49 122 0.09674 1.0654077279699359E-01
2R_18839366_SNP C T 0.1792 31 142 0.3377 3.5013524051326428E-01
2R_18839383_DEL T TCAAAAGCAC 0.4973 93 94 0.5169 5.2625769595816818E-01
2R_18839395_SNP T A 0.4946 92 94 0.5472 5.5548192506682070E-01
2R_18839411_DEL T TAATCAAGAGATGCAGCGAAGTGGTCTCAATCTT 0.1649 32 162 0.4464 4.6300883092961509E-01
2R_18839447_SNP T G 0.08205 16 179 0.6799 6.8768752358499441E-01
2R_18839484_SNP T A 0.07732 15 179 0.8287 8.3398162101501272E-01
2R_18839493_SNP C A 0.09278 18 176 0.748 7.4348532131297662E-01
2R_18839512_SNP A G 0.08081 16 182 0.5474 5.4840446608380677E-01
2R_18839517_SNP A G 0.05128 10 185 0.5941 5.8863334804524459E-01
2R_18839519_SNP T A 0.2292 44 148 0.5499 5.4543229167152041E-01
2R_18839612_DEL C ATTAAATGTTG 0.2874 50 124 0.1229 1.2481175118312848E-01
2R_18839711_SNP C G 0.4541 84 101 0.8713 8.7298071842153446E-01
2R_18839743_DEL T CG 0.09239 17 167 0.7695 7.7223700905691173E-01
2R_18839777_SNP A G 0.095 19 181 0.2057 2.0283984605748007E-01
2R_18839985_SNP C T 0.08205 16 179 0.241 2.3326553467684208E-01
2R_18840046_SNP G A 0.08377 16 175 0.2424 2.3277983361498644E-01
2R_18840069_SNP G A 0.05587 10 169 0.7955 7.9641090438077144E-01
2R_18840086_MNP CTG TGT 0.1031 20 174 0.9306 9.2929210160914522E-01
2R_18840092_SNP C T 0.1042 20 172 0.9909 9.9065230466180842E-01
2R_18840142_SNP A G 0.1031 20 174 0.2421 2.3463736756274289E-01
2R_18840157_SNP G T 0.2458 44 135 0.7274 7.2010588463785652E-01
2R_18840256_SNP T C 0.117 22 166 0.2299 2.1847127697659607E-01
2R_18840439_SNP T A 0.4392 83 106 0.7695 7.7298224365973700E-01
2R_18840910_SNP A C 0.1495 29 165 0.671 6.6969701849760577E-01
2R_18840994_SNP G A 0.1897 37 158 0.5636 5.5837663710382945E-01
2R_18841003_SNP G C 0.1939 38 158 0.6277 6.2353154728243854E-01
2R_18841006_SNP G A 0.1888 37 159 0.5777 5.7325974893837794E-01
2R_18841025_SNP T C 0.198 39 158 0.6073 6.0377120811693019E-01
2R_18841033_SNP C G 0.1939 38 158 0.5488 5.4409332301034841E-01
2R_18841036_SNP C G 0.1917 37 156 0.6331 6.2727522808419223E-01
2R_18841052_SNP A G 0.1949 38 157 0.5422 5.3650266744793229E-01
2R_18841100_SNP A C 0.1939 38 158 0.6829 6.7924982238561071E-01
2R_18841123_SNP C T 0.1777 35 162 0.7643 7.6159049279352220E-01
2R_18841158_SNP C G 0.1276 25 171 0.9373 9.3666472625391384E-01
2R_18841281_SNP A T 0.1186 23 171 0.9663 9.6636020414832235E-01
2R_18841344_SNP A T 0.1016 19 168 0.3307 3.1957140489825608E-01
2R_18841385_SNP C T 0.08466 16 173 0.8833 8.8006999747542880E-01
2R_18841412_SNP C T 0.1176 22 165 0.5625 5.6661462251666739E-01
2R_18841470_SNP C T 0.1257 24 167 0.8561 8.5273515853443804E-01
2R_18841674_SNP A T 0.1518 29 162 0.4821 4.7836487120702120E-01
2R_18841675_SNP A T 0.1518 29 162 0.4821 4.7836487120702120E-01
2R_18841680_SNP A G 0.1466 28 163 0.5042 4.9675442301471295E-01
2R_18841738_SNP A T 0.1451 28 165 0.5841 5.8552576410600887E-01
2R_18841764_SNP A T 0.1451 28 165 0.5841 5.8552576410600887E-01
2R_18841766_SNP A G 0.1406 27 165 0.5001 5.0102607704884705E-01
2R_18841780_SNP G A 0.1414 27 164 0.364 3.5886109884346662E-01
2R_18841794_SNP A C 0.2513 48 143 0.602 6.0263484236013476E-01
2R_18841797_SNP C A 0.2618 50 141 0.7383 7.3836763104097047E-01
2R_18841801_SNP A C 0.2579 49 141 0.6661 6.6580483972293192E-01
2R_18841813_SNP T A 0.254 48 141 0.5748 5.7454201087230516E-01
2R_18841815_SNP G T 0.25 47 141 0.6562 6.5399995930096988E-01
2R_18841818_SNP G T 0.2593 49 140 0.7176 7.1672901559784186E-01
2R_18841819_SNP A C 0.2579 49 141 0.6879 6.8728844257691224E-01
2R_18841821_SNP C T 0.2579 49 141 0.7149 7.1498838576231116E-01
2R_18841822_SNP C T 0.2565 49 142 0.686 6.8619658730980548E-01
2R_18841823_INS T TGTTCAGAGC 0.2565 49 142 0.686 6.8619658730980548E-01
2R_18841825_SNP C G 0.2565 49 142 0.686 6.8619658730980548E-01
2R_18841827_SNP A G 0.2526 48 142 0.5798 5.8044217173348001E-01
2R_18841830_SNP C A 0.2565 49 142 0.686 6.8619658730980548E-01
2R_18841833_SNP C A 0.2527 47 139 0.2813 2.7201250420901801E-01
2R_18841835_SNP G T 0.2604 50 142 0.4411 4.3551868691311990E-01
2R_18841836_SNP C T 0.2579 49 141 0.5381 5.3397619302190658E-01
2R_18841839_SNP A G 0.2604 50 142 0.4411 4.3551868691311990E-01
2R_18841840_SNP G A 0.2604 50 142 0.4456 4.3976366088813779E-01
2R_18841843_SNP G C 0.2579 49 141 0.4236 4.1519574628040723E-01
2R_18841858_SNP G A 0.2526 48 142 0.5587 5.6003724818741851E-01
2R_18841865_SNP A G 0.2751 52 137 0.6763 6.7673462493446435E-01
2R_18841884_DEL AATACACA A 0.2889 52 128 0.9085 9.0635727617949979E-01
2R_18841944_SNP C A 0.2804 53 136 0.4271 4.2536732272244238E-01
2R_18842005_SNP G T 0.05051 10 188 0.3828 3.8538043828867352E-01
2R_18842259_SNP A C 0.4255 80 108 0.9918 9.9213592132991024E-01
2R_18842696_SNP T C 0.0603 12 187 0.1886 1.8746530290090424E-01
2R_18842740_SNP T G 0.3958 76 116 0.6415 6.4179243697457289E-01
2R_18842763_SNP C T 0.05612 11 185 0.05058 4.8681992589442502E-02
2R_18842768_SNP G T 0.06566 13 185 0.04217 4.1248366885857105E-02
2R_18842873_SNP A G 0.3407 62 120 0.1487 1.3958544159232966E-01
2R_18842875_SNP G A 0.337 62 122 0.1395 1.3250627390579617E-01
2R_18842904_SNP A C 0.2447 46 142 0.9994 9.9935501059535092E-01
2R_18842918_SNP A T 0.4649 86 99 0.6498 6.4708808552479880E-01
2R_18842921_SNP G C 0.1047 20 171 0.2858 2.8070890214971389E-01
2R_18842923_SNP C T 0.4599 86 101 0.622 6.2072830744422758E-01
2R_18843035_SNP C G 0.267 51 140 0.42 4.3836533443823922E-01
2R_18843036_SNP A G 0.1117 22 175 0.09165 8.7756568180462069E-02
2R_18843152_SNP C G 0.2135 41 151 0.284 2.7258560904100737E-01
2R_18843159_SNP C A 0.2073 40 153 0.2744 2.6409583383249668E-01
2R_18843537_SNP G A 0.3351 62 123 0.2973 3.0636418981938529E-01
2R_18843596_SNP C T 0.1947 37 153 0.3148 3.2493171280402167E-01
2R_18843613_SNP T C 0.2251 43 148 0.4622 4.7465812770257920E-01
2R_18843662_SNP C T 0.2526 48 142 0.6632 6.5708301577972961E-01
2R_18843682_SNP A T 0.4032 75 111 0.2903 2.9367311273014463E-01
2R_18843695_INS CC C 0.1602 29 152 0.3534 3.3256957476064697E-01
2R_18843721_SNP T C 0.4194 78 108 0.3241 3.2830913805452233E-01
2R_18843736_SNP A G 0.2216 43 151 0.86 8.5746442513268195E-01
2R_18843807_SNP C G 0.06599 13 184 0.7484 7.4627371555252064E-01
2R_18843956_SNP A T 0.07609 14 170 0.09815 1.0324441874875989E-01
2R_18844004_SNP A T 0.134 26 168 0.9533 9.5257765415994833E-01
2R_18844072_SNP G T 0.2118 36 134 0.7049 6.9092698241053319E-01
2R_18844082_DEL G GA 0.1223 23 165 0.4187 4.1566249042411274E-01
2R_18844114_SNP T C 0.1466 28 163 0.6402 6.4168855548630588E-01
2R_18844116_SNP G A 0.159 31 164 0.485 4.9419074890367309E-01
2R_18844117_SNP C G 0.1518 29 162 0.4537 4.5249950340803946E-01
2R_18844180_SNP T G 0.1639 30 153 0.9824 9.8256372802890757E-01
2R_18844208_SNP G C 0.1466 28 163 0.7343 7.3848059358638862E-01
2R_18844226_SNP A T 0.4084 78 113 0.7487 7.4562642278119684E-01
2R_18844227_SNP A G 0.1224 24 172 0.7793 7.7694224856907423E-01
2R_18844255_SNP A G 0.3651 69 120 0.5685 5.7413248424081387E-01
2R_18844373_SNP T G 0.164 31 158 0.8212 8.2527393837147911E-01
2R_18844438_SNP T G 0.05584 11 186 0.7985 7.9595218751091013E-01
2R_18844572_SNP A G 0.1852 35 154 0.7448 7.4987439552126500E-01
2R_18844575_SNP T C 0.3968 75 114 0.3719 3.9052569711660290E-01
2R_18844588_SNP A C 0.1451 28 165 0.2487 2.4564241741015802E-01
2R_18844590_SNP A C 0.1895 36 154 0.7253 7.3140773638642820E-01
2R_18844592_SNP A T 0.3698 71 121 0.3408 3.5276833642042627E-01
2R_18844596_SNP A T 0.1692 33 162 0.7718 7.6853769971251817E-01
2R_18844634_SNP G A 0.1385 27 168 0.3197 3.1806771554196733E-01
2R_18844637_SNP G C 0.148 29 167 0.497 4.9342872290107176E-01
2R_18844646_SNP A C 0.2083 40 152 0.7699 7.6758466474038389E-01
2R_18844697_SNP C T 0.4921 93 96 0.7705 7.7249315084288173E-01
2R_18844705_SNP G A 0.5 96 96 0.7624 7.6622490858424730E-01
2R_18844711_SNP A T 0.4974 94 95 0.76 7.6231130015963089E-01
2R_18844755_SNP T C 0.3665 70 121 0.06466 6.2093065839143494E-02
2R_18844781_SNP C G 0.2835 55 139 0.1732 1.6919094502463083E-01
2R_18844789_SNP T C 0.3457 65 123 0.2072 2.1483013993401856E-01
2R_18844905_SNP T C 0.4973 93 94 0.5939 5.9599805457112587E-01
2R_18845018_SNP T C 0.3665 70 121 0.3895 3.9080242947772970E-01
2R_18845025_SNP T C 0.05155 10 184 0.8112 8.1059042255471803E-01
2R_18845026_SNP A G 0.09231 18 177 0.2128 2.0502444256251284E-01
2R_18845030_SNP T G 0.05556 11 187 0.9745 9.7521516203249092E-01
2R_18845046_SNP T G 0.05584 11 186 0.9943 9.9446645159248270E-01
2R_18845050_SNP T G 0.4415 83 105 0.7403 7.4242185653133408E-01
2R_18845115_SNP G A 0.25 47 141 0.7988 8.0283965031745863E-01
2R_18845153_SNP A G 0.05584 11 186 0.1557 1.5153062446760657E-01
2R_18845230_SNP C A 0.1368 26 164 0.6161 6.1251290724097651E-01
2R_18845284_SNP G A 0.4921 93 96 0.2788 2.7271595319349795E-01
2R_18845304_SNP G C 0.354 57 104 0.2367 2.1507333435523168E-01
2R_18845313_SNP A G 0.1196 22 162 0.2589 2.5264461425503737E-01
2R_18845321_SNP T A 0.05435 10 174 0.6991 7.0512980379339485E-01
2R_18845340_SNP T C 0.1031 20 174 0.6285 6.3526990104299430E-01
2R_18845354_SNP C G 0.0914 17 169 0.809 8.0610994304185202E-01
2R_18845381_SNP G A 0.09184 18 178 0.05192 5.7868562627502375E-02
2R_18845402_SNP T C 0.05025 10 189 0.07459 7.2123577317717083E-02
2R_18845403_SNP A T 0.09744 19 176 0.6086 6.1914866456495021E-01
2R_18845405_SNP T C 0.05025 10 189 0.07459 7.2123577317717083E-02
2R_18845410_MNP AAGC TTTA 0.05051 10 188 0.07372 7.0742720560245206E-02
2R_18845495_SNP T C 0.102 20 176 0.2456 2.3865074137720521E-01
2R_18845627_SNP G T 0.1979 37 150 0.5474 5.5431011754227466E-01
2R_18845660_SNP A C 0.3895 74 116 0.2056 2.1230295644481512E-01
2R_18845803_SNP A T 0.1474 28 162 0.04439 4.8261386309644889E-02
2R_18845919_SNP A G 0.06061 12 186 0.03212 3.0457624979868585E-02
2R_18845921_SNP C T 0.06061 12 186 0.02078 1.9651707842173884E-02
2R_18845961_SNP A G 0.08152 15 169 0.01341 1.1122913989905156E-02
2R_18845998_SNP T A 0.1538 28 154 0.9926 9.9281483161994011E-01
2R_18846002_SNP C T 0.4489 79 97 0.4939 4.7900304120072390E-01
2R_18846008_SNP C T 0.4362 82 106 0.6085 6.0103148552761421E-01
2R_18846017_DEL G TA 0.4309 81 107 0.6677 6.6574843590534627E-01
2R_18846023_SNP T C 0.4368 83 107 0.6799 6.7898906775907930E-01
2R_18846055_SNP T A 0.1949 38 157 0.2553 2.6656798854788510E-01
2R_18846059_SNP G T 0.3105 59 131 0.6966 7.0105698454929888E-01
2R_18846065_SNP C T 0.4293 79 105 0.5377 5.3879134073864310E-01
2R_18846069_SNP C T 0.1937 37 154 0.3355 3.4448459765431549E-01
2R_18846074_SNP C G 0.1959 38 156 0.3312 3.4307918689843209E-01
2R_18846091_SNP G T 0.3333 62 124 0.3735 3.8452917481240423E-01
2R_18846159_SNP T A 0.4409 82 104 0.6567 6.5479576984892907E-01
2R_18846164_SNP T G 0.4457 82 102 0.6738 6.6959531235171643E-01
2R_18846284_SNP C T 0.288 55 136 0.7143 7.0892327186038173E-01
2R_18846292_SNP T C 0.2487 47 142 0.2379 2.4510589936698823E-01
2R_18851458_SNP A C 0.06771 13 179 0.008235 7.1042263792506291E-03
2R_18851687_SNP G T 0.08333 16 176 0.9333 9.3471506739540300E-01
2R_18851722_SNP A G 0.07 14 186 0.2046 2.0175286479678378E-01
2R_18851742_SNP C T 0.1406 27 165 0.1311 1.2793650534085865E-01
2R_18851773_SNP T G 0.1134 22 172 0.7731 7.6893084478870710E-01
2R_18851791_SNP A T 0.0814 14 158 0.8919 8.9206367272267750E-01
2R_18851794_SNP C T 0.1383 26 162 0.2566 2.4540586853639013E-01
2R_18851807_SNP A T 0.2458 44 135 0.2214 2.1937750711809323E-01
2R_18851823_MNP AACTC TCGAG 0.1326 24 157 0.9876 9.8749686538582593E-01
2R_18851830_SNP T A 0.1278 23 157 0.6847 6.8366073284107098E-01
2R_18851835_SNP C A 0.1278 23 157 0.9321 9.3316561199213510E-01
2R_18851837_SNP T C 0.1333 24 156 0.8688 8.6803907903221011E-01
2R_18851845_SNP A T 0.1522 28 156 0.8859 8.8594932755143163E-01
2R_18851936_SNP A T 0.06122 12 184 0.1592 1.5311584677456425E-01
2R_18851943_SNP A T 0.173 32 153 0.8879 8.8972335688332971E-01
2R_18852090_SNP A T 0.0625 12 180 0.6363 6.2946090929708898E-01
2R_18852092_SNP A T 0.06154 12 183 0.6564 6.5143696512878224E-01
2R_18852349_SNP T C 0.06186 12 182 0.7099 7.0484889262295047E-01
2R_18852350_SNP A G 0.07558 13 159 0.7369 7.3972101595668849E-01
2R_18852422_SNP T C 0.0603 12 187 0.6313 6.2873185447117830E-01
2R_18852424_SNP T C 0.4972 88 89 0.7035 6.9158191851495765E-01
2R_18852436_SNP A G 0.246 46 141 0.9704 9.7072333566008062E-01
2R_18852439_SNP A G 0.3895 74 116 0.9516 9.5045851009723881E-01
2R_18852442_SNP A G 0.3915 74 115 0.8443 8.4069091405645813E-01
2R_18852455_SNP C T 0.455 86 103 0.7509 7.4583841001705786E-01
2R_18852557_SNP A G 0.1156 23 176 0.4432 4.3983374259904484E-01
2R_18852558_SNP G A 0.4162 77 108 0.7534 7.5660419237764176E-01
2R_18852674_SNP G A 0.05051 10 188 0.2959 2.9144361846477818E-01
2R_18852697_SNP A G 0.07143 13 169 0.453 4.4497136890577249E-01
2R_18852699_SNP G A 0.08152 15 169 0.5597 5.5210337298511136E-01
2R_18852763_SNP C A 0.1744 34 161 0.8922 8.9036202042706380E-01
2R_18852784_SNP A T 0.4762 90 99 0.6533 6.6042923006973964E-01
2R_18852793_SNP A G 0.4684 89 101 0.8994 9.0179111226398256E-01
2R_18852798_SNP A C 0.4946 92 94 0.7513 7.5926505986382509E-01
2R_18852800_SNP A C 0.09278 18 176 0.46 4.5141878589430440E-01
2R_18852995_SNP A G 0.05025 10 189 0.2987 2.9520254925444922E-01
2R_18853055_SNP T C 0.05528 11 188 0.3 2.9601909291349660E-01
2R_18853070_SNP G T 0.06599 13 184 0.5632 5.5845321772378664E-01
2R_18853084_SNP T C 0.05556 11 187 0.4116 4.0667298300324073E-01
2R_18853091_SNP T G 0.05528 11 188 0.4165 4.1238223148352959E-01
2R_18853095_INS GG G 0.1658 31 156 0.7676 7.6362921480074342E-01
2R_18853098_SNP C G 0.06 12 188 0.4216 4.1873688613144067E-01
2R_18853142_SNP T C 0.05 10 190 0.6661 6.6415239900744105E-01
2R_18853145_SNP A T 0.1036 20 173 0.7534 7.6214651250105270E-01
2R_18853150_SNP C T 0.2124 41 152 0.8099 8.1369822137123149E-01
2R_18853199_SNP C T 0.4783 88 96 0.317 3.2360964950839044E-01
2R_18853216_SNP A G 0.4649 86 99 0.2381 2.4954139329969094E-01
2R_18853226_SNP G A 0.06218 12 181 0.4123 4.0960316936701213E-01
2R_18853227_SNP A T 0.1204 23 168 0.1288 1.3539670769710743E-01
2R_18853258_SNP G T 0.234 44 144 0.4828 4.9137209540993321E-01
2R_18853277_SNP G A 0.2031 39 153 0.7282 7.2321373955814428E-01
2R_18853318_SNP T A 0.0625 12 180 0.08858 8.4194152088639007E-02
2R_18853331_SNP T A 0.2216 41 144 0.4633 4.5617094603305963E-01
2R_18853343_SNP T A 0.4737 90 100 0.8228 8.2289651657949348E-01
2R_18853358_INS ATG A 0.1183 22 164 0.2343 2.2964591332005768E-01
2R_18853367_SNP T C 0.09548 19 180 0.821 8.1953096585178020E-01
2R_18853400_SNP T A 0.1058 20 169 0.8538 8.5165484923312462E-01
2R_18853401_SNP C T 0.4974 94 95 0.7984 8.0589885171460396E-01
2R_18853406_SNP T C 0.366 71 123 0.8467 8.5270641079430509E-01
2R_18853412_SNP C T 0.4894 92 96 0.7824 7.9033563149761044E-01
2R_18853445_SNP G T 0.3958 76 116 0.8832 8.8775388010375311E-01
2R_18853447_SNP A T 0.09474 18 172 0.1479 1.4939935276632632E-01
2R_18853483_SNP T C 0.09596 19 179 0.9343 9.3395318103823677E-01
2R_18853547_INS GTG G 0.05435 10 174 0.8308 8.3737406964887751E-01
2R_18853578_SNP A G 0.07035 14 185 0.2507 2.5057419987158847E-01
2R_18853606_SNP T A 0.05102 10 186 0.467 4.6080736734663053E-01
2R_18853628_SNP A C 0.07692 15 180 0.9741 9.7376940516433330E-01
2R_18853715_SNP T G 0.3817 71 115 0.06829 1.0613064301009212E-01
2R_18853762_SNP G A 0.07216 14 180 0.8381 8.3581137087588986E-01
2R_18853792_SNP G C 0.1392 27 167 0.3885 3.8550207060478592E-01
2R_18853850_DEL CCCTT A 0.4946 92 94 0.6703 6.7286290255454750E-01
2R_18853858_SNP G C 0.1702 32 156 0.2572 2.7386985796768393E-01
2R_18853915_SNP T C 0.1623 31 160 0.69 6.9574495417798343E-01
2R_18853923_SNP T C 0.1467 27 157 0.6601 6.5335013026208544E-01
2R_18853931_SNP T C 0.09474 18 172 0.8069 8.0534089046729984E-01
2R_18853962_SNP A G 0.2051 40 155 0.7667 7.6441400594944231E-01
2R_18854001_SNP C T 0.3834 74 119 0.5152 5.2480895341831957E-01
2R_18854032_SNP G C 0.2806 55 141 0.6461 6.5376042155483383E-01
2R_18854075_SNP A T 0.05128 10 185 0.00731 6.6814139713946511E-03
2R_18854076_INS TCTTTTAAGTTGTATG T 0.3081 57 128 0.6345 6.2386837777284132E-01
2R_18854078_INS TTTT T 0.06218 12 181 0.5254 5.1875917536325611E-01
2R_18854082_SNP A G 0.07821 14 165 0.7959 7.9612713119282708E-01
2R_18854084_DEL GT AACA 0.06633 13 183 0.6827 6.7805479742009278E-01
2R_18854086_SNP T C 0.2111 38 142 0.1639 1.6321875251043050E-01
2R_18854090_SNP G A 0.05155 10 184 0.9592 9.5841213540643377E-01
2R_18854091_SNP A T 0.06186 12 182 0.7882 7.8439464064600628E-01
2R_18854095_SNP G C 0.06667 13 182 0.6595 6.5498913388551649E-01
2R_18854097_MNP TTAG AGGA 0.07071 14 184 0.6023 5.9873912592822987E-01
2R_18854103_INS ATTGACAAGGAATA A 0.2126 37 137 0.1248 1.4484590731719504E-01
2R_18854107_SNP T C 0.06566 13 185 0.6869 6.8375473239863149E-01
2R_18854123_SNP A C 0.08556 16 171 0.2197 2.0668269925934313E-01
2R_18854176_SNP C A 0.268 52 142 0.7828 7.8730618260688012E-01
2R_18854301_SNP G T 0.06878 13 176 0.6741 6.8017905558778180E-01
2R_18854309_SNP G C 0.4149 78 110 0.9593 9.5916802973928394E-01
2R_18854337_SNP T G 0.1927 37 155 0.3001 2.9665833588997081E-01
2R_18854567_DEL G GGAAGTG 0.08333 16 176 0.1755 1.6910943074518181E-01
2R_18854569_SNP T A 0.1047 18 154 0.1464 1.4864449018817338E-01
2R_18854575_SNP T A 0.4475 81 100 0.4794 4.9648465107586570E-01
2R_18854739_SNP A G 0.05556 11 187 0.1421 1.3766459939347986E-01
2R_18854833_SNP C G 0.05025 10 189 0.1415 1.3808246657830892E-01
2R_18854977_SNP G A 0.07107 14 183 0.1605 1.5585000101528124E-01
2R_18855062_SNP A T 0.05236 10 181 0.1735 1.6319766631094679E-01
2R_18855214_SNP G A 0.09794 19 175 0.1775 1.7007833472442124E-01
2R_18855264_DEL T TT 0.07071 14 184 0.313 3.0857376947698167E-01
2R_18855310_SNP T C 0.1015 20 177 0.4592 4.5556117821161757E-01
2R_18855368_SNP G A 0.1568 29 156 0.07963 8.7333887450878112E-02
2R_18855496_SNP A G 0.102 20 176 0.02847 2.6114933302511609E-02
2R_18855574_INS A AC 0.4943 87 89 0.2283 2.3123445781797736E-01
2R_18855584_DEL G GA 0.1886 33 142 0.0722 7.1544235887913823E-02
2R_18855591_DEL A AA 0.06077 11 170 0.2345 2.1859045025922264E-01
2R_18855595_SNP G T 0.2462 48 147 0.6771 6.7501482478132513E-01
2R_18855598_SNP A G 0.3298 62 126 0.04895 5.3573646278878617E-02
2R_18855621_SNP C T 0.1735 34 162 0.8111 8.0852272978671547E-01
2R_18855628_SNP C G 0.2755 54 142 0.2152 2.0920224108399055E-01
2R_18855636_INS AA T 0.2792 55 142 0.2409 2.3553580366536797E-01
2R_18855643_SNP A T 0.09091 17 170 0.8922 8.9532368836837561E-01
2R_18855712_DEL A ATGCGGAGGGGTATATCGCAGA 0.1005 19 170 0.1783 1.8856403095094754E-01
2R_18855722_SNP A G 0.119 20 148 0.2506 2.5687380855063113E-01
2R_18855737_DEL A ACCTCATGCTGTCCCA 0.07609 14 170 0.4009 4.1372539369464445E-01
2R_18855743_SNP C T 0.07692 13 156 0.9311 9.3210125773918584E-01
2R_18855773_SNP A G 0.1066 21 176 0.1812 1.7582200548297200E-01
2R_18855790_SNP A G 0.09645 19 178 0.6537 6.4994904214790239E-01
2R_18855813_INS TCATT T 0.1489 28 160 0.6953 6.8935170314078176E-01
2R_18855935_SNP A G 0.3979 76 115 0.7443 7.4987142974684073E-01
2R_18855938_SNP C T 0.08205 16 179 0.8564 8.5998103866785036E-01
2R_18855972_SNP T G 0.08247 16 178 0.8599 8.6304682783881503E-01
2R_18856052_SNP G A 0.2789 53 137 0.1479 1.5464959857129867E-01
2R_18856076_SNP T C 0.0603 12 187 0.08087 7.8422353144886117E-02
2R_18856081_INS TGT T 0.1311 24 159 0.4442 4.5427076769696828E-01
2R_18856184_SNP A G 0.3495 65 121 0.2874 2.9831724555679373E-01
2R_18856191_SNP A G 0.1383 26 162 0.5537 5.6064342079868967E-01
2R_18856198_SNP G T 0.371 69 117 0.4027 4.1230484136486711E-01
2R_18856360_INS TCGT T 0.07407 14 175 0.1877 1.8090601668306805E-01
2R_18856368_SNP G T 0.1958 37 152 0.3526 3.4112571281205195E-01
2R_18856393_INS C TCG 0.07 14 186 0.1276 1.2520346597085674E-01
2R_18856689_SNP C T 0.3125 60 132 0.01935 2.2292134432397075E-02
2R_18856697_SNP A G 0.1969 38 155 0.1252 1.3460915905188464E-01
2R_18856722_SNP C T 0.09091 18 180 0.4025 3.9733053522302408E-01
2R_18856726_INS TT T 0.1093 20 163 0.5037 4.9053824304163818E-01
2R_18856731_SNP G A 0.1064 20 168 0.9004 8.9867595083349483E-01
2R_18856754_SNP C T 0.4946 92 94 0.2218 2.2700435106338679E-01
2R_18856769_SNP T G 0.4162 77 108 0.04579 4.6423594074720527E-02
2R_18856771_SNP T G 0.1823 35 157 0.2867 2.8432605181140114E-01
2R_18856785_SNP T C 0.4439 83 104 0.07583 8.0057233205519385E-02
2R_18856789_SNP G A 0.2903 54 132 0.01632 1.8081514508750417E-02
2R_18856824_SNP A T 0.4894 92 96 0.3244 3.2986301259894002E-01
2R_18856845_SNP T C 0.065 13 187 0.09292 9.0873439769787900E-02
2R_18856865_SNP T C 0.173 32 153 0.1322 1.3739756024748273E-01
2R_18856921_SNP G A 0.07812 15 177 0.2174 2.3287149474845603E-01
2R_18856964_SNP A G 0.1467 27 157 0.8121 8.0906431711849680E-01
2R_18857073_SNP A G 0.2 38 152 0.1901 1.8903097038234606E-01
2R_18857116_SNP G C 0.06771 13 179 0.5 4.9267784120310054E-01
2R_18857226_SNP A G 0.3698 71 121 0.3303 3.2201873922941715E-01
2R_18857266_SNP C T 0.1414 27 164 0.6773 6.7188458197453715E-01
2R_18857268_SNP G C 0.1458 28 164 0.6247 6.1926078180528987E-01
2R_18857285_SNP G A 0.4263 81 109 0.08461 9.0477333672929761E-02
2R_18857287_SNP A G 0.08163 16 180 0.2842 2.8003719220602963E-01
2R_18857319_SNP G T 0.05076 10 187 0.4845 4.7988145485957079E-01
2R_18857377_SNP A G 0.1771 34 158 0.2684 2.7700119772690912E-01
2R_18857391_SNP A G 0.2245 44 152 0.3315 3.2516368310477017E-01
2R_18857402_SNP A C 0.1231 24 171 0.7973 7.9415984633237569E-01
2R_18857426_SNP T G 0.2835 55 139 0.6022 6.0005612182350765E-01
2R_18857448_SNP A G 0.2398 47 149 0.5025 4.9628939729800070E-01
2R_18857622_SNP A T 0.1042 20 172 0.3897 3.8919145989645909E-01
2R_18857662_SNP C G 0.2124 41 152 0.9534 9.5253389296891100E-01
2R_18857663_SNP T G 0.4762 90 99 0.4709 4.7589971102599093E-01
2R_18857672_SNP A G 0.2775 53 138 0.8201 8.2345422372980126E-01
2R_18857859_SNP A G 0.06667 13 182 0.7663 7.6322106820309776E-01
2R_18857891_SNP A C 0.06599 13 184 0.9303 9.2929709711644848E-01
2R_18857933_SNP G A 0.1809 34 154 0.7504 7.5396628568282809E-01
2R_18857934_SNP C G 0.1231 24 171 0.1743 1.6715157605677988E-01
2R_18857941_SNP T C 0.09326 18 175 0.1854 1.7903450241325891E-01
2R_18857966_SNP C T 0.2684 51 139 0.2388 2.4563639916400681E-01
2R_18857977_SNP C T 0.2275 43 146 0.8501 8.5205155808481836E-01
2R_18857985_SNP A G 0.3915 74 115 0.1275 1.3219352517201499E-01
2R_18857990_SNP A T 0.2053 39 151 0.8466 8.4892291888013893E-01
2R_18858028_SNP A T 0.3089 59 132 0.5093 5.1603703111418620E-01
2R_18858038_DEL A AT 0.0603 12 187 0.6722 6.6990183757077992E-01
2R_18858041_SNP C T 0.1111 22 176 0.1167 1.1306965128958590E-01
2R_18858061_SNP G A 0.3455 66 125 0.142 1.4983998581999070E-01
2R_18858087_SNP C A 0.487 94 99 0.311 3.0246895916239036E-01
2R_18858145_SNP C T 0.456 88 105 0.1711 1.6307681978902377E-01
2R_18858157_SNP T G 0.2383 46 147 0.8195 8.1644625513187852E-01
2R_18858214_SNP G C 0.1015 20 177 0.05957 5.6623256995241879E-02
2R_18858220_SNP A C 0.3594 69 123 0.727 7.2409375475163462E-01
2R_18858245_SNP A T 0.1066 21 176 0.07621 7.4299261054679669E-02
2R_18858258_SNP C G 0.484 91 97 0.08205 8.4667956324597560E-02
2R_18858264_SNP C T 0.3511 66 122 0.2881 2.7396486536580389E-01
2R_18858279_SNP T G 0.07853 15 176 0.3854 3.9303893648197619E-01
2R_18858280_SNP T C 0.4811 89 96 0.3067 2.9600112156061442E-01
2R_18858282_SNP A T 0.4536 83 100 0.2235 2.0676387622857939E-01
2R_18858316_SNP T C 0.07143 14 182 0.4013 4.1291903257346974E-01
2R_18858321_SNP C A 0.09278 18 176 0.2975 2.9008384047401958E-01
2R_18858376_SNP C G 0.1289 25 169 0.2298 2.3916046711511241E-01
2R_18858518_SNP T C 0.1237 24 170 0.1047 1.0519909402494410E-01
2R_18858554_DEL G GA 0.2727 45 120 0.2224 2.1386976381083689E-01
2R_18858579_SNP T C 0.367 69 119 0.3147 3.2771517964554386E-01
2R_18858600_SNP A C 0.07107 14 183 0.02539 2.9422952666563137E-02
2R_18858610_SNP G C 0.05076 10 187 0.0008249 1.3216353682347513E-03
2R_18858621_SNP G A 0.4595 85 100 0.4551 4.6814598897940041E-01
2R_18858629_SNP G A 0.3492 66 123 0.03555 3.5233306955601951E-02
2R_18858649_SNP C T 0.09231 18 177 0.3197 3.1979383965449537E-01
2R_18858654_SNP T C 0.07576 15 183 0.008025 1.0655268558086692E-02
2R_18858703_DEL G GG 0.08152 15 169 0.5021 4.8634846222812633E-01
2R_18858709_SNP G A 0.1917 37 156 0.2243 2.1601593032768740E-01
2R_18858782_SNP T C 0.09794 19 175 0.5191 5.1170718329768039E-01
2R_18858793_SNP A G 0.08763 17 177 0.6507 6.6001947521416993E-01
2R_18858884_SNP C T 0.07576 15 183 0.3742 3.6891990625472948E-01
2R_18858978_SNP C T 0.2 39 156 0.07334 7.1427818976105284E-02
2R_18858983_SNP C T 0.08377 16 175 0.2257 2.1873596963179953E-01
2R_18858985_SNP A C 0.2116 40 149 0.1749 1.7722076901623540E-01
2R_18858999_INS GCCCTTGGCTTCATT C 0.05729 11 181 0.5737 5.6882391275263156E-01
2R_18859001_SNP A G 0.05699 11 182 0.6415 6.3758857461803120E-01
2R_18859002_SNP C T 0.05155 10 184 0.8569 8.5605032910143386E-01
2R_18859066_INS TT T 0.3351 64 127 0.1351 1.2564567098887747E-01
2R_18859112_SNP A G 0.09845 19 174 0.4593 4.5371112121443768E-01
2R_18859128_SNP A G 0.1361 26 165 0.2688 2.8031464164462883E-01
2R_18859129_SNP A C 0.328 62 127 0.5597 5.5217003979019996E-01
2R_18859134_SNP A G 0.1487 29 166 0.9993 9.9930631919044910E-01
2R_18859139_SNP G A 0.3069 58 131 0.6357 6.4288044893740004E-01
2R_18859151_DEL A AA 0.4162 77 108 0.5332 5.2083910295737179E-01
2R_18859160_SNP G A 0.2926 55 133 0.2058 2.0076267505550327E-01
2R_18859176_SNP A G 0.2766 52 136 0.1227 1.3428431213897851E-01
2R_18859178_SNP T C 0.1443 28 166 0.8479 8.5138070260142618E-01
2R_18859180_SNP C T 0.4415 83 105 0.1172 1.0953337372663707E-01
2R_18859181_SNP G T 0.2888 54 133 0.665 6.7063735139715885E-01
2R_18859191_SNP A T 0.1361 26 165 0.6087 6.1753651502798501E-01
2R_18859248_SNP T C 0.1795 35 160 0.7576 7.6312698054940942E-01
2R_18859252_SNP C T 0.1361 26 165 0.7798 7.8631555930081976E-01
2R_18859306_INS TAT T 0.1514 28 157 0.6331 6.3668546653609770E-01
2R_18859308_SNP G A 0.06316 12 178 0.7232 7.1895214115091144E-01
2R_18859309_SNP A T 0.06806 13 178 0.548 5.4163906115119009E-01
2R_18859366_SNP A G 0.4105 78 112 0.786 7.8494026510143478E-01
2R_18859375_INS ATCA A 0.07772 15 178 0.5769 5.8922362725595778E-01
2R_18859430_SNP G C 0.1347 26 167 0.5999 6.0757185302123995E-01
2R_18859489_SNP G A 0.05025 10 189 0.8663 8.6515616021790753E-01
2R_18859490_SNP C T 0.0829 16 177 0.4144 4.0897052241593257E-01
2R_18859498_SNP C T 0.3564 67 121 0.332 3.3995228752375006E-01
2R_18859499_SNP G T 0.1146 22 170 0.4382 4.4829544047963776E-01
2R_18859537_SNP A G 0.08122 16 181 0.01583 1.5659291170459132E-02
2R_18859610_SNP A G 0.0829 16 177 0.3996 4.1441051290303255E-01
2R_18859614_SNP T C 0.3946 73 112 0.9117 9.1301001584698982E-01
2R_18859624_SNP C A 0.2062 40 154 0.5355 5.2834957929090665E-01
2R_18859643_SNP C T 0.114 22 171 0.09718 1.0313569328530336E-01
2R_18859680_SNP G C 0.3388 62 121 0.3701 3.7015871327684646E-01
2R_18859702_SNP T C 0.07576 15 183 0.2162 2.1119218216680002E-01
2R_18859710_SNP T C 0.05051 10 188 0.834 8.3221635335236965E-01
2R_18859711_SNP T C 0.2632 50 140 0.8592 8.5662317720488890E-01
2R_18859727_DEL T TG 0.2275 43 146 0.605 6.0851964155201010E-01
2R_18859745_SNP T C 0.2193 41 146 0.5995 6.0396665472667832E-01
2R_18859756_INS GG G 0.06736 13 180 0.1485 1.5733302247949277E-01
2R_18859758_SNP G A 0.3793 66 108 0.2042 1.9984439818392141E-01
2R_18859760_SNP C T 0.0625 12 180 0.1728 1.6452787971218052E-01
2R_18859762_SNP T G 0.3657 64 111 0.1704 1.4949932334583749E-01
2R_18859764_INS TAGA T 0.2182 36 129 0.3964 3.9859573963118355E-01
2R_18859791_SNP T G 0.1562 30 162 0.6403 6.5169194253524365E-01
2R_18859903_SNP T A 0.276 53 139 0.7295 7.3054922359405350E-01
2R_18859948_SNP T A 0.1882 35 151 0.09701 1.0463362130763221E-01
2R_18859950_SNP A G 0.06091 12 185 0.9505 9.4989180320121835E-01
2R_18859964_SNP G A 0.2513 47 140 0.7994 7.9803201872270924E-01
2R_18860059_SNP G T 0.4541 84 101 0.7964 7.9325369033676851E-01
2R_18860063_SNP G A 0.4943 87 89 0.9939 9.9371872745169976E-01
2R_18860101_SNP G A 0.07853 15 176 0.9968 9.9680006606098559E-01
2R_18860112_DEL C CATATGCCAC 0.06736 13 180 0.3979 3.8962360665480411E-01
2R_18860131_SNP A G 0.075 15 185 0.1293 1.2686938313708385E-01
2R_18860302_SNP C A 0.1005 19 170 0.9806 9.8119085614693913E-01
2R_18860448_SNP A C 0.0582 11 178 0.9412 9.4303969963787360E-01
2R_18860704_SNP A C 0.05051 10 188 0.3477 3.4235507192060011E-01
2R_18860724_SNP A G 0.178 34 157 0.1821 1.7417900683651943E-01
2R_18860769_SNP C T 0.2842 54 136 0.6394 6.4679016772012565E-01
2R_18860795_SNP G C 0.06533 13 186 0.3887 3.8458224023775234E-01
2R_18860812_SNP C T 0.0804 16 183 0.1502 1.4668484171466556E-01
2R_18860827_SNP C T 0.07538 15 184 0.3539 3.5000718124014485E-01
2R_18860862_SNP T C 0.3209 60 127 0.7582 7.6154926571759063E-01
2R_18860864_SNP C G 0.065 13 187 0.3898 3.8677617822764876E-01
2R_18860865_SNP G A 0.3386 64 125 0.7394 7.4415379481375654E-01
2R_18860896_SNP G C 0.328 62 127 0.6706 6.7676556419777711E-01
2R_18860912_SNP T G 0.3138 59 129 0.9604 9.6112764341628909E-01
2R_18860966_INS ACAAAGACG C 0.08543 17 182 0.1312 1.2783673649219240E-01
2R_18861003_SNP A G 0.09375 18 174 0.2857 2.7808340795249897E-01
2R_18861025_SNP A G 0.09794 19 175 0.2896 2.8423542442716565E-01
2R_18861034_SNP G A 0.1534 29 160 0.9081 9.1048279701747559E-01
2R_18861056_SNP A G 0.1534 29 160 0.2411 2.3459383483137419E-01
2R_18861097_SNP T C 0.1186 23 171 0.2262 2.2275835223197016E-01
2R_18861235_SNP G A 0.1728 33 158 0.9979 9.9789399148149782E-01
2R_18861236_SNP C G 0.1762 34 159 0.8865 8.8494951948818468E-01
2R_18861336_SNP A T 0.05584 11 186 0.5986 5.9536683537623358E-01
2R_18861364_SNP T C 0.4703 87 98 0.3961 4.2420117686988312E-01
2R_18861412_SNP A G 0.4451 81 101 0.426 4.2878643891330337E-01
2R_18861470_SNP A G 0.3622 67 118 0.9726 9.7314177109712341E-01
2R_18861473_SNP A G 0.1231 24 171 0.5706 5.6402513043249591E-01
2R_18861542_SNP T C 0.05128 10 185 0.1801 1.7604157918390639E-01
2R_18861676_SNP G T 0.2938 57 137 0.943 9.4505947286535852E-01
2R_18861820_SNP A C 0.2032 38 149 0.3434 3.4927218589980369E-01
2R_18861895_SNP A T 0.0733 14 177 0.2659 2.5608595408010126E-01
2R_18861951_SNP T A 0.1833 33 147 0.1661 1.8375762385252503E-01
2R_18862077_SNP T C 0.148 29 167 0.1858 1.8341666913610422E-01
2R_18862102_SNP A T 0.173 32 153 0.5757 5.8542138188072856E-01
2R_18862157_SNP A C 0.08854 17 175 0.7325 7.4084879820262928E-01
2R_18862186_SNP A C 0.3651 69 120 0.4219 4.1316123068423638E-01
2R_18862203_SNP C T 0.07216 14 180 0.1673 1.6310140339307766E-01
2R_18862207_SNP T C 0.2565 49 142 0.1297 1.4256405642736292E-01
2R_18862222_SNP T C 0.3927 75 116 0.02367 2.8643966423783623E-02
2R_18862295_SNP C T 0.201 39 155 0.6429 6.3933577911949890E-01
2R_18862335_SNP A G 0.07732 15 179 0.9084 9.1036264159747937E-01
2R_18862446_SNP T G 0.07732 15 179 0.9142 9.1635136425963704E-01
2R_18862501_SNP A G 0.06061 12 186 0.2392 2.3945471234994053E-01
2R_18862544_SNP A G 0.08122 16 181 0.2461 2.4415457457123235E-01
2R_18862586_SNP T A 0.09045 18 181 0.7339 7.3167996702723759E-01
2R_18862677_SNP C T 0.05714 10 165 0.3048 2.9963876272803602E-01
2R_18862724_SNP G C 0.241 47 148 0.2178 2.3491961606057044E-01
2R_18862770_SNP A C 0.4649 86 99 0.6592 6.5203248477541664E-01
2R_18863015_SNP C T 0.08673 17 179 0.9714 9.7218919893207656E-01
2R_18863035_SNP C T 0.1146 22 170 0.2094 2.0393563721922781E-01
2R_18863133_SNP G A 0.2591 50 143 0.9088 9.0772267368948001E-01
2R_18863265_DEL G GAG 0.3904 73 114 0.2404 2.5005409192355887E-01
2R_18863291_SNP C T 0.4444 84 105 0.5018 5.1008317155059579E-01
2R_18863345_INS GTTCC G 0.1047 20 171 0.9542 9.5537632481031409E-01
2R_18863349_SNP C A 0.1053 20 170 0.9416 9.4292202691817850E-01
2R_18863355_SNP C T 0.06599 13 184 0.2723 2.6602547811232702E-01
2R_18863371_SNP C A 0.09278 18 176 0.9787 9.7914281386647395E-01
2R_18863374_SNP T C 0.1106 22 177 0.2957 2.9149326672200859E-01
2R_18863394_SNP A T 0.1726 34 163 0.4788 4.7397231349227531E-01
2R_18863396_SNP T C 0.1786 35 161 0.606 6.0039396620527741E-01
2R_18863405_INS TA T 0.0567 11 183 0.3723 3.6752481749090948E-01
2R_18863424_SNP A G 0.1538 28 154 0.6309 6.4157499322419853E-01
2R_18863425_SNP T G 0.09474 18 172 0.9587 9.5975929739944299E-01
2R_18863441_SNP A T 0.4973 92 93 0.4239 4.3380149681714197E-01
2R_18863449_SNP G T 0.1755 33 155 0.5918 5.9884344955339208E-01
2R_18863454_SNP T C 0.1693 32 157 0.5767 5.8438935188892915E-01
2R_18863463_SNP T A 0.2941 55 132 0.1151 1.2118568113301686E-01
2R_18863466_SNP A G 0.2772 51 133 0.1628 1.7002733752349208E-01
2R_18863485_SNP C A 0.232 42 139 0.07466 7.2140342359071047E-02
2R_18863497_SNP C T 0.05729 11 181 0.3433 3.3649447462027382E-01
2R_18863507_SNP C T 0.4362 82 106 0.7692 7.7511166233050077E-01
2R_18863522_SNP A G 0.05584 11 186 0.1348 1.3010188680547696E-01
2R_18863620_SNP G A 0.459 84 99 0.7558 7.6245125514906387E-01
2R_18863699_SNP C T 0.07 14 186 0.7564 7.5493592080019101E-01
2R_18863769_SNP T C 0.07107 14 183 0.7321 7.3034213543314475E-01
2R_18863782_SNP T A 0.1633 32 164 0.741 7.3860762672148161E-01
2R_18863814_SNP G A 0.3915 74 115 0.7893 7.9394868065522761E-01
2R_18863825_SNP A T 0.4628 87 101 0.8237 8.3042771058713338E-01
2R_18863975_SNP A G 0.1658 32 161 0.1744 1.7060525990653297E-01
2R_18864130_SNP A G 0.08543 17 182 0.6998 6.9739790809264579E-01
2R_18864169_SNP G C 0.152 26 145 0.6746 6.8393522046619770E-01
2R_18864174_SNP A G 0.3 57 133 0.7776 7.8205131594232402E-01
2R_18864176_SNP T A 0.151 29 163 0.8699 8.7339390652815208E-01
2R_18864185_SNP A G 0.1297 24 161 0.4612 4.7209661718350071E-01
2R_18864186_SNP C A 0.125 24 168 0.8744 8.7763212934625634E-01
2R_18864189_SNP T A 0.1243 23 162 0.882 8.8350542128355591E-01
2R_18864193_SNP T C 0.1204 23 168 0.7864 7.9199164909697140E-01
2R_18864206_SNP C A 0.1959 38 156 0.2873 2.7809917413047858E-01
2R_18864251_SNP G A 0.2174 40 144 0.6978 7.0140676295214366E-01
2R_18864282_SNP A T 0.09794 19 175 0.6241 6.3129285599838525E-01
2R_18864283_DEL G GTG 0.05128 10 185 0.7914 7.9005775810879442E-01
2R_18864296_SNP A G 0.07653 15 181 0.6471 6.4551000961134186E-01
2R_18864298_SNP T C 0.4096 77 111 0.2244 2.3272726985996195E-01
2R_18864338_SNP G A 0.05 10 190 0.8769 8.7607571461935929E-01
2R_18864396_SNP A C 0.09278 18 176 0.8604 8.6441155609952802E-01
2R_18864405_SNP T C 0.1526 29 161 0.3548 3.4789209211087568E-01
2R_18864425_SNP G A 0.2421 46 144 0.1819 1.8442828333234551E-01
2R_18864427_SNP T C 0.1179 23 172 0.1667 1.6101358334698823E-01
2R_18864498_SNP A T 0.09045 18 181 0.3682 3.6405394857244333E-01
2R_18864782_SNP C T 0.05102 10 186 0.7775 7.7587655198895178E-01
2R_18864820_SNP T C 0.1658 32 161 0.2462 2.4000734823713676E-01
2R_18864851_SNP G A 0.4946 92 94 0.3468 3.3331169376504033E-01
2R_18864888_SNP T G 0.2188 42 150 0.1524 1.5929517970081564E-01
2R_18864909_SNP T A 0.3906 75 117 0.05799 5.4454736437597788E-02
2R_18864961_INS TAT T 0.2646 50 139 0.1494 1.6423629953129126E-01
2R_18864964_SNP T A 0.1134 22 172 0.1082 1.0365827239316228E-01
2R_18864992_SNP G A 0.2139 40 147 0.04379 4.8854152700918384E-02
2R_18865041_SNP G C 0.4346 83 108 0.9581 9.5704208706748861E-01
2R_18865042_SNP T C 0.4255 80 108 0.8146 8.1048669844969623E-01
2R_18865056_SNP C G 0.285 55 138 0.684 6.8262744998967351E-01
2R_18865065_SNP T G 0.2421 46 144 0.6936 6.9254212549952410E-01
2R_18865067_SNP G T 0.4402 81 103 0.8545 8.5400856820098692E-01
2R_18865071_SNP G C 0.2448 47 145 0.5458 5.4807610960041098E-01
2R_18865075_SNP A T 0.1371 27 170 0.09352 8.9777303854187473E-02
2R_18865076_SNP C T 0.09794 19 175 0.4489 4.5948864411538559E-01
2R_18865077_SNP G A 0.1094 21 171 0.5139 5.2463475826293648E-01
2R_18865086_SNP C T 0.3211 61 129 0.1632 1.7660828388577599E-01
2R_18865087_SNP T G 0.3651 69 120 0.2598 2.7639768805561349E-01
2R_18865097_SNP A C 0.1011 19 169 0.303 3.1526131009043001E-01
2R_18865134_SNP G A 0.4346 83 108 0.2884 2.9719601428291842E-01
2R_18865251_SNP A G 0.1186 23 171 0.6191 6.1902994210672024E-01
2R_18865261_SNP A T 0.1217 23 166 0.7502 7.5301553551825151E-01
2R_18865266_SNP T G 0.1667 31 155 0.1688 1.7868364581702001E-01
2R_18865502_SNP G C 0.07614 15 182 0.6089 6.1781065316754513E-01
2R_18865730_SNP C T 0.06566 13 185 0.4062 4.0147783228724410E-01
2R_18865764_SNP C A 0.1117 22 175 0.8578 8.6146162903458190E-01
2R_18865772_SNP G C 0.09948 19 172 0.5061 5.1406918145650882E-01
2R_18865785_SNP T C 0.2895 55 135 0.8963 8.9788938120754935E-01
2R_18865788_SNP T A 0.1015 20 177 0.4897 4.8479465663162458E-01
2R_18865812_SNP G A 0.3141 60 131 0.4462 4.5431465806162219E-01
2R_18865820_SNP A T 0.1667 32 160 0.7672 7.6353111171698484E-01
2R_18865825_SNP C T 0.1047 20 171 0.3933 3.8543876150382284E-01
2R_18865833_INS T TT 0.2235 40 139 0.8036 8.0611211128886961E-01
2R_18865859_SNP T C 0.1804 35 159 0.5411 5.4957330384715397E-01
2R_18865887_DEL A ATGAAACG 0.2448 47 145 0.8439 8.4112037017383157E-01
2R_18865921_SNP T A 0.3564 67 121 0.9793 9.7976662151256155E-01
2R_18865927_SNP A T 0.3495 65 121 0.993 9.9308880967701363E-01
2R_18866100_SNP C T 0.3929 77 119 0.7013 6.9738127317616128E-01
2R_18866145_SNP A T 0.1128 22 173 0.2973 3.1623754295813244E-01
2R_18866160_SNP A C 0.1289 25 169 0.2683 2.8609634910702486E-01
2R_18866224_SNP A T 0.4663 90 103 0.9982 9.9828669132654690E-01
2R_18866226_SNP T G 0.2938 57 137 0.7053 7.0349357106659904E-01
2R_18866246_SNP T A 0.1168 23 174 0.04632 4.5436309969298198E-02
2R_18866256_SNP G A 0.1429 28 168 0.9923 9.9216694371125058E-01
2R_18866302_SNP A G 0.4108 76 109 0.8148 8.3090075609901126E-01
2R_18866314_SNP A G 0.1421 27 163 0.6994 7.1327435593920141E-01
2R_18866323_SNP C T 0.1368 26 164 0.7517 7.6129440814623972E-01
2R_18866332_SNP A C 0.3646 70 122 0.1425 1.4888450188404889E-01
2R_18866397_SNP G C 0.1066 21 176 0.5153 5.1350418037213319E-01
2R_18866403_SNP T A 0.102 20 176 0.6385 6.3699877942697969E-01
2R_18866424_SNP A T 0.1518 29 162 0.5681 5.6523184842747254E-01
2R_18866451_SNP T C 0.08247 16 178 0.3188 3.2892650495892128E-01
2R_18866457_SNP T C 0.1472 29 168 0.4139 4.0802438050832646E-01
2R_18866458_DEL C CGAGATCACATGTGCC 0.09845 19 174 0.1492 1.4731483159975256E-01
2R_18866458_SNP A C 0.05233 9 163 0.5773 5.6485288903231279E-01
2R_18866476_SNP T A 0.1036 20 173 0.1535 1.4659319733428122E-01
2R_18866480_SNP A G 0.1632 31 159 0.8386 8.3907389428208068E-01
2R_18866484_SNP T G 0.2353 44 143 0.03973 4.2992013823265923E-02
2R_18866549_SNP T G 0.09043 17 171 0.9765 9.7619480180272200E-01
2R_18866561_SNP T C 0.1224 24 172 0.2985 2.9132208906623036E-01
2R_18866633_SNP G C 0.4432 82 103 0.2109 2.1865623620615937E-01
2R_18866646_SNP C G 0.1406 27 165 0.3826 3.9570965100867117E-01
2R_18866672_SNP T A 0.1489 28 160 0.1133 1.0932572816567765E-01
2R_18866673_SNP T A 0.4171 78 109 0.1825 1.7878825332688431E-01
2R_18866684_SNP A C 0.1701 33 161 0.6588 6.5575696728004496E-01
2R_18866854_SNP A G 0.1487 29 166 0.9868 9.8715336764508876E-01
2R_18866999_SNP A G 0.09278 18 176 0.4089 4.0019172361673672E-01
2R_18867000_SNP A G 0.102 20 176 0.3726 3.6604281955935891E-01
2R_18867025_SNP A G 0.2593 49 140 0.7723 7.6591096341644704E-01
2R_18867026_SNP T C 0.05612 11 185 0.4486 4.4477342191820490E-01
2R_18867037_SNP T G 0.234 44 144 0.3948 4.1139446481914099E-01
2R_18867067_INS AA G 0.1128 22 173 0.3923 3.8581990954531642E-01
2R_18867069_SNP G T 0.1134 22 172 0.3415 3.3326442844519555E-01
2R_18867081_SNP A G 0.3194 61 130 0.9828 9.8269686614331730E-01
2R_18867088_SNP A G 0.1173 23 173 0.07483 7.0917796902765270E-02
2R_18867093_SNP G A 0.1436 28 167 0.1481 1.4321391120750182E-01
2R_18867119_SNP G T 0.06218 12 181 0.2613 2.6996321592286932E-01
2R_18867142_SNP G A 0.3716 68 115 0.9573 9.5623964411283313E-01
2R_18867175_SNP T G 0.337 62 122 0.5744 5.6320641626231638E-01
2R_18867202_SNP T C 0.3838 71 114 0.1118 1.2491563552003437E-01
2R_18867226_SNP A G 0.159 31 164 0.2136 2.1354288298713098E-01
2R_18867323_SNP C T 0.06218 12 181 0.5184 5.1091474406371828E-01
2R_18867359_SNP G C 0.246 46 141 0.4552 4.6356173703451886E-01
2R_18867456_SNP T C 0.0733 14 177 0.5128 5.0974456248273170E-01
2R_18867599_DEL C CC 0.4056 73 107 0.4823 4.6569157158692165E-01
2R_18867605_SNP C G 0.2955 52 124 0.3353 3.4274402382158198E-01
2R_18867611_SNP T G 0.1176 22 165 0.1925 1.8427062280825579E-01
2R_18867616_SNP G A 0.2434 46 143 0.3484 3.3952458027108523E-01
2R_18867627_SNP T C 0.3978 72 109 0.3254 3.9680896899927631E-01
2R_18867629_SNP A G 0.4098 75 108 0.9065 9.0692969880180463E-01
2R_18867673_SNP T G 0.1204 23 168 0.09724 9.4152765774588087E-02
2R_18867687_SNP C T 0.4844 93 99 0.06989 8.8962536745183729E-02
2R_18867761_SNP T C 0.1762 34 159 0.7557 7.5370682580444104E-01
2R_18867901_SNP A T 0.1117 22 175 0.1185 1.1455430070112382E-01
2R_18867907_SNP C A 0.4194 78 108 0.745 7.3884392328766113E-01
2R_18867915_INS A AA 0.4444 80 100 0.5885 5.8103352775005757E-01
2R_18867936_SNP C T 0.1282 25 170 0.5957 5.8931669343783977E-01
2R_18868077_SNP T C 0.06186 12 182 0.1802 1.7867417177045986E-01
2R_18868091_SNP T A 0.171 33 160 0.3735 3.6642650100422325E-01
2R_18868093_SNP A T 0.08377 16 175 0.7952 8.0006890072399472E-01
2R_18868100_SNP A G 0.1392 27 167 0.9196 9.2024395690792193E-01
2R_18868120_SNP G A 0.4219 81 111 0.5416 5.4461439224493580E-01
2R_18868149_SNP G A 0.2684 51 139 0.311 3.2435181255621071E-01
2R_18868158_DEL T TT 0.2907 50 122 0.303 3.1045876444545573E-01
2R_18868162_SNP T C 0.2953 57 136 0.733 7.3037959623447579E-01
2R_18868188_SNP G A 0.3737 71 119 0.9888 9.8899751859830731E-01
2R_18868196_SNP G T 0.3368 65 128 0.8351 8.3796445249291862E-01
2R_18868243_SNP A G 0.1071 21 175 0.5756 5.8514818155990178E-01
2R_18868252_SNP T C 0.4521 85 103 0.3625 3.5411886563496831E-01
2R_18868281_SNP A T 0.4105 78 112 0.4552 4.4415927688477908E-01
2R_18868398_SNP T A 0.1066 21 176 0.6365 6.3458689739327079E-01
2R_18868623_SNP T C 0.4762 90 99 0.2083 2.0022905789121648E-01
2R_18868625_SNP A C 0.246 46 141 0.1403 1.3716301581808199E-01
2R_18868697_SNP T G 0.1244 24 169 0.4099 4.0242898635066027E-01
2R_18868744_SNP A G 0.1162 23 175 0.1631 1.5919782673302152E-01
2R_18868794_SNP G A 0.1795 35 160 0.4432 4.4038108341368065E-01
2R_18868799_SNP T G 0.06771 13 179 0.7248 7.2003020627232872E-01
2R_18868809_SNP C T 0.3053 58 132 0.4455 4.4006592268360734E-01
2R_18868847_SNP C T 0.3011 56 130 0.3198 3.1222842190986488E-01
2R_18868873_SNP A G 0.3937 63 97 0.3003 3.4559691690259176E-01
2R_18868877_SNP A G 0.3263 62 128 0.2122 2.0331800608637851E-01
2R_18868917_SNP G A 0.3989 75 113 0.572 5.6532935453149846E-01
2R_18868931_SNP T A 0.3763 70 116 0.9161 9.2389726800976402E-01
2R_18868974_SNP C T 0.2092 41 155 0.2967 2.9062840229848730E-01
2R_18868989_SNP T C 0.3526 67 123 0.1946 1.8533744218671167E-01
2R_18868992_SNP C A 0.3457 65 123 0.779 7.7273318267019420E-01
2R_18868995_SNP A T 0.2356 45 146 0.634 6.2694366610441721E-01
2R_18869008_SNP G A 0.2356 45 146 0.6639 6.5658613776969865E-01
2R_18869013_DEL T TCGAGTTACTACT 0.2113 41 153 0.7789 7.7477220921486789E-01
2R_18869026_SNP C G 0.05076 10 187 0.9302 9.2948547931911496E-01
2R_18869030_INS TCGAGTTACTACTG T 0.1421 28 169 0.2537 2.4835713902448964E-01
2R_18869033_SNP T C 0.06061 12 186 0.9793 9.7914158047693634E-01
2R_18869035_SNP A T 0.05584 11 186 0.9944 9.9437017083499313E-01
2R_18869036_SNP C A 0.05584 11 186 0.9242 9.2325054414001273E-01
2R_18869040_SNP T C 0.1641 32 163 0.3899 3.8469096825236149E-01
2R_18869057_SNP T C 0.2461 47 144 0.7599 7.5386417515137305E-01
2R_18869065_SNP G C 0.2 38 152 0.9397 9.3806957389463619E-01
2R_18869066_INS TATTTT T 0.2124 41 152 0.7736 7.6886845439513007E-01
2R_18869072_SNP A C 0.3598 68 121 0.5339 5.2979199577989133E-01
2R_18869098_SNP C T 0.1257 24 167 0.5195 5.0924117929769241E-01
2R_18869237_SNP T C 0.05789 11 179 0.4901 4.8346665328194049E-01
2R_18869335_SNP A G 0.08163 16 180 0.3213 3.1396558813671693E-01
2R_18869346_SNP T C 0.1737 33 157 0.7319 7.3110441913190027E-01
2R_18869448_SNP A C 0.2135 41 151 0.8625 8.5953490025708645E-01
2R_18869500_SNP A G 0.2632 50 140 0.1375 1.3157065180174765E-01
2R_18869503_DEL C CG 0.08947 17 173 0.3058 3.0973196397805036E-01
2R_18869641_SNP T C 0.05612 11 185 0.541 5.3791091088173382E-01
2R_18869658_SNP G A 0.4778 86 94 0.2866 2.7017272847014817E-01
2R_18869727_SNP A G 0.1598 31 163 0.07903 7.5334862671142158E-02
2R_18869746_SNP T C 0.1152 22 169 0.6346 6.3118312005642263E-01
2R_18869753_SNP T G 0.3048 57 130 0.6302 6.2208910585933963E-01
2R_18869789_SNP G A 0.2408 46 145 0.06848 6.6415377144098120E-02
2R_18869803_SNP C T 0.2344 45 147 0.4415 4.3379457662847909E-01
2R_18869814_SNP G A 0.05263 10 180 0.9984 9.9837493240083408E-01
2R_18869817_SNP T C 0.05641 11 184 0.5397 5.3245601171201118E-01
2R_18869827_SNP G T 0.2021 38 150 0.2721 2.6093147569638742E-01
2R_18869831_SNP C T 0.1231 24 171 0.332 3.3199128180825033E-01
2R_18869843_SNP T G 0.1186 23 171 0.2935 2.9238074728539121E-01
2R_18869890_SNP C T 0.3158 60 130 0.5327 5.2862245249870576E-01
2R_18870104_INS GTTACCTTAGAGTTAAACATTTACAGGCAC T 0.1333 26 169 0.4891 4.8538164939391348E-01
2R_18870181_SNP G T 0.2917 56 136 0.5395 5.3362594490466053E-01
2R_18870182_SNP T C 0.2865 55 137 0.6078 6.0342402526191208E-01
2R_18870191_SNP A T 0.2135 41 151 0.1581 1.5377648905435115E-01
2R_18870193_SNP G T 0.05025 10 189 0.716 7.1362557451104580E-01
2R_18870195_SNP T C 0.06091 12 185 0.2318 2.2607381045977071E-01
2R_18870211_SNP T A 0.4433 86 108 0.9638 9.6314187493678860E-01
2R_18870218_SNP G A 0.3247 63 131 0.667 6.6098566051321606E-01
2R_18870234_SNP G A 0.3632 69 121 0.2322 2.2537188180627510E-01
2R_18870236_SNP A T 0.3698 71 121 0.3409 3.3257958005548915E-01
2R_18870238_SNP T C 0.3564 67 121 0.2586 2.4811274909332603E-01
2R_18870243_DEL G GCTAAAGTACTTG 0.05851 11 177 0.3835 3.8016374578918422E-01
2R_18870249_SNP T G 0.4048 68 100 0.288 2.7304098669437926E-01
2R_18870254_SNP G T 0.4012 67 100 0.2621 2.4711654334254451E-01
2R_18870283_SNP T C 0.4108 76 109 0.1393 1.3278737694504339E-01
2R_18870289_SNP C T 0.1728 33 158 0.6708 6.7810847878092395E-01
2R_18870306_SNP A G 0.4432 82 103 0.1608 1.5271943538585753E-01
2R_18870317_SNP T C 0.1354 26 166 0.601 6.3944920738557931E-01
2R_18870327_SNP G C 0.1492 27 154 0.4499 4.3787519661244934E-01
2R_18870350_SNP A G 0.4337 72 94 0.4985 4.7964032405628809E-01
2R_18870531_SNP G A 0.2953 57 136 0.04015 3.7769167617275834E-02
2R_18870547_SNP A G 0.05584 11 186 0.09536 9.1152325285801417E-02
2R_18870574_SNP T C 0.05128 10 185 0.192 1.8761849551984555E-01
2R_18870585_INS ATCGTACTAGGCA A 0.1421 27 163 0.7129 7.1299142724513764E-01
2R_18870594_SNP A G 0.1276 25 171 0.1549 1.5696733699721976E-01
2R_18870595_SNP T C 0.1684 33 163 0.2 1.9890152549079498E-01
2R_18870611_SNP C A 0.1429 28 168 0.1596 1.6081128693878932E-01
2R_18870617_SNP C T 0.06633 13 183 0.5025 4.9926941087998988E-01
2R_18870687_SNP G C 0.4 76 114 0.7918 7.8860044377447858E-01
2R_18870719_SNP A G 0.1957 36 148 0.2573 2.4324997169144880E-01
2R_18870727_SNP G A 0.1368 26 164 0.06394 6.1263269096766708E-02
2R_18870734_SNP G A 0.05789 11 179 0.1902 1.8286474111126305E-01
2R_18870947_SNP A C 0.1212 24 174 0.06257 5.9712633032738674E-02
2R_18870956_SNP T A 0.06091 12 185 0.3645 3.5825710837830316E-01
2R_18870961_SNP T G 0.3594 69 123 0.392 3.8386226710788507E-01
2R_18870971_SNP C A 0.05584 11 186 0.2594 2.5373200165107446E-01
2R_18870974_SNP C G 0.3627 70 123 0.2558 2.4675724326052262E-01
2R_18871024_SNP T C 0.1623 31 160 0.05072 4.9524732069767777E-02
2R_18871050_SNP T C 0.2604 50 142 0.04529 4.2618590655475692E-02
2R_18871082_SNP G T 0.07143 14 182 0.8624 8.6171518901956368E-01
2R_18871236_SNP G C 0.1735 34 162 0.08455 8.4861085739361131E-02
2R_18871298_SNP T C 0.4731 88 98 0.03644 3.2442467963318747E-02
2R_18871311_SNP T A 0.1042 20 172 0.0818 8.0794754177813483E-02
2R_18871361_SNP A G 0.4574 86 102 0.1868 1.8797785022965618E-01
2R_18871373_SNP C G 0.2732 53 141 0.8813 8.7901545713550255E-01
2R_18871385_SNP T C 0.1546 30 164 0.2156 2.1842164792140817E-01
2R_18871388_SNP T C 0.2332 45 148 0.8326 8.2937181325841192E-01
2R_18871411_SNP G T 0.3226 60 126 0.6514 6.4485480750966984E-01
2R_18871415_SNP A G 0.2769 54 141 0.8758 8.7368420772579314E-01
2R_18871463_SNP G A 0.06154 12 183 0.6506 6.4807147754103700E-01
2R_18871487_SNP A G 0.1762 34 159 0.5921 5.8804871814209636E-01
2R_18871500_SNP T C 0.2938 57 137 0.9691 9.6869936985660576E-01
2R_18871501_SNP T C 0.2938 57 137 0.9777 9.7741241958965686E-01
2R_18871589_SNP T C 0.164 31 158 0.2662 2.6197129357653814E-01
2R_18871628_SNP A G 0.2798 54 139 0.5409 5.3628977885943274E-01
2R_18871634_SNP C G 0.3402 66 128 0.6529 6.4679199827149836E-01
2R_18871667_SNP T C 0.3249 64 133 0.6242 6.2069527819628723E-01
2R_18871679_SNP A G 0.09645 19 178 0.01006 9.8891974082694171E-03
2R_18871682_SNP C T 0.4301 83 110 0.7239 7.1890108991518598E-01
2R_18871697_SNP A G 0.4462 87 108 0.987 9.8684600224452201E-01
2R_18871709_SNP A T 0.3198 63 134 0.5201 5.1499115016500241E-01
2R_18871731_SNP T G 0.1088 21 172 0.4601 4.5812009891621497E-01
2R_18871755_SNP A C 0.07216 14 180 0.2639 2.7823474282152705E-01
2R_18871766_SNP C A 0.3514 65 120 0.8513 8.4795143240929993E-01
2R_18871779_SNP A G 0.457 85 101 0.2716 2.6617726982664225E-01
2R_18871780_SNP A G 0.2708 52 140 0.2048 2.0169968817772155E-01
2R_18871789_SNP A T 0.114 22 171 0.6239 6.1954939779519824E-01
2R_18871817_SNP A G 0.2775 53 138 0.2065 2.0213017379075127E-01
2R_18871827_SNP T G 0.1173 23 173 0.5039 5.0002556650369356E-01
2R_18871831_SNP A G 0.1082 21 173 0.5756 5.7049211996017368E-01
2R_18871850_SNP C G 0.2857 54 135 0.1644 1.5556682947295775E-01
2R_18871857_SNP A C 0.4216 78 107 0.05135 4.8563954946976490E-02
2R_18871860_SNP C T 0.4225 79 108 0.09282 8.6157338404890260E-02
2R_18871872_SNP T A 0.1066 21 176 0.2929 2.8777944474033657E-01
2R_18871873_SNP A G 0.1111 22 176 0.3899 3.8513682997063126E-01
2R_18871876_SNP T C 0.1173 23 173 0.5039 5.0002556650369356E-01
2R_18871894_SNP T A 0.06061 12 186 0.08891 8.5958578786974549E-02
2R_18871916_SNP C T 0.05584 11 186 0.05481 5.2105809230200612E-02
2R_18872034_SNP T C 0.1077 21 174 0.1002 1.0360380736254593E-01
2R_18872037_SNP T G 0.3665 70 121 0.8863 8.8543134053547434E-01
2R_18872163_SNP C T 0.2251 43 148 0.8323 8.2846792232298216E-01
2R_18872165_SNP G A 0.232 45 149 0.9018 8.9991748938805316E-01
2R_18872166_SNP G A 0.3368 64 126 0.2868 2.8438213985342153E-01
2R_18872175_SNP C T 0.3508 67 124 0.3559 3.4821290102745728E-01
2R_18872184_SNP A G 0.2708 52 140 0.85 8.4647225685737959E-01
2R_18872210_SNP T C 0.2268 44 150 0.8119 8.0962509225703638E-01
2R_18872214_SNP A G 0.3487 68 127 0.5877 5.8436424826286260E-01
2R_18872217_SNP G A 0.2135 41 151 0.6689 6.6246198715942928E-01
2R_18872239_SNP T C 0.4947 93 95 0.8163 8.1453900962273729E-01
2R_18872280_SNP G C 0.1846 36 159 0.2253 2.2370237129153758E-01
2R_18872286_SNP A G 0.05025 10 189 0.4712 4.6725640032973181E-01
2R_18872318_SNP A G 0.05076 10 187 0.523 5.1780423515809271E-01
2R_18872361_SNP G C 0.1852 35 154 0.2462 2.3424472306779376E-01
2R_18872390_SNP C A 0.07254 14 179 0.1954 1.8984690518159053E-01
2R_18872412_SNP G A 0.2653 52 144 0.4491 4.5036252954989597E-01
2R_18872435_SNP A C 0.05729 11 181 0.823 8.2731983247727403E-01
2R_18872490_SNP A G 0.07653 15 181 0.6754 6.7082893393348297E-01
2R_18872539_SNP T C 0.1066 21 176 0.08239 8.6007341420431316E-02
2R_18872601_SNP G A 0.1799 34 155 0.3619 3.5516635433458299E-01
2R_18872700_SNP A T 0.09137 18 179 0.3172 3.1133190566346747E-01
2R_18872705_SNP C T 0.1354 26 166 0.4655 4.5927538823425373E-01
2R_18872732_SNP T G 0.1302 25 167 0.6383 6.3395838655152192E-01
2R_18872757_SNP C T 0.4635 89 103 0.04321 4.0156981849670509E-02
2R_18872773_SNP A G 0.09184 18 178 0.3303 3.2365982894180934E-01
2R_18872813_SNP G A 0.2154 42 153 0.04757 4.3983422850986449E-02
2R_18872862_SNP G C 0.2383 46 147 0.0273 2.5764391103390221E-02
2R_18872932_SNP T A 0.05729 11 181 0.1827 1.7762278836958145E-01
2R_18872939_SNP G T 0.05556 11 187 0.9511 9.5095331351853396E-01
2R_18872944_DEL A ACTTTAAGCCA 0.1778 32 148 0.2931 3.1363221874545388E-01
2R_18872979_SNP A C 0.07035 14 185 0.6107 6.0800239903958819E-01
2R_18872980_SNP A T 0.06736 13 180 0.5238 5.1974378235945018E-01
2R_18872982_SNP A T 0.07 14 186 0.6203 6.1809391807559910E-01
2R_18872985_MNP TTGAGT AAATTC 0.05584 11 186 0.7883 7.8561726122935771E-01
2R_18872993_SNP G A 0.1269 25 172 0.05257 5.1823638208452982E-02
2R_18872997_SNP T A 0.1 20 180 0.9027 9.0209851889420656E-01
2R_18872999_SNP T A 0.09548 19 180 0.8091 8.0885692947875198E-01
2R_18873000_SNP G T 0.1692 33 162 0.06318 5.9146813379081987E-02
2R_18873051_SNP T C 0.4712 90 101 0.2814 2.7233721798076815E-01
2R_18873095_SNP T G 0.05128 10 185 0.8478 8.4979032823602418E-01
2R_18873104_SNP G A 0.1538 30 165 0.4142 4.0803735168637589E-01
2R_18873110_SNP G A 0.1949 38 157 0.3357 3.2938860169832263E-01
2R_18873173_SNP A C 0.4656 88 101 0.1494 1.3800161204021610E-01
2R_18873178_SNP C A 0.2103 41 154 0.09858 9.4132469658510964E-02
2R_18873179_SNP T A 0.1596 30 158 0.02083 1.7417832874370043E-02
2R_18873197_SNP C G 0.05181 10 183 0.6851 6.8153302517171932E-01
2R_18873211_SNP C G 0.1726 34 163 0.04405 4.1318725161026616E-02
2R_18873263_SNP A T 0.342 66 127 0.4815 4.7289297945271869E-01
2R_18873281_SNP T G 0.05584 11 186 0.618 6.1697530916600640E-01
2R_18873290_SNP C T 0.06122 12 184 0.8193 8.1822037011705739E-01
2R_18873308_SNP T C 0.06061 12 186 0.7498 7.4953277005987906E-01
2R_18873358_SNP A T 0.1466 28 163 0.3451 3.3922097986581379E-01
2R_18873383_SNP A T 0.4767 92 101 0.5091 5.0781601552335698E-01
2R_18873396_SNP G A 0.4084 78 113 0.1036 9.6177842915648348E-02
2R_18873460_SNP C T 0.1179 23 172 0.325 3.2460664441437936E-01
2R_18873461_SNP C T 0.4145 80 113 0.1678 1.7661507579797175E-01
2R_18873487_SNP G T 0.07538 15 184 0.33 3.2654494845127036E-01
2R_18873498_SNP T G 0.3651 69 120 0.4546 4.5097814392460334E-01
2R_18873537_SNP G A 0.381 72 117 0.7251 7.1920636742697130E-01
2R_18873576_SNP A G 0.4555 87 104 0.3053 3.0347202991336519E-01
2R_18873589_SNP T A 0.2423 47 147 0.8177 8.1459346291403945E-01
2R_18873604_SNP T C 0.2135 41 151 0.1222 1.2006275064331529E-01
2R_18873623_SNP G A 0.2667 52 143 0.1123 1.0691557386889017E-01
2R_18873645_SNP G A 0.4817 92 99 0.3479 3.4425221799084271E-01
2R_18873649_SNP A T 0.1364 27 171 0.4099 4.0480707978799757E-01
2R_18873678_SNP T G 0.4233 80 109 0.08757 8.8524717721079282E-02
2R_18873692_SNP C A 0.1633 32 164 0.397 3.9450300019047913E-01
2R_18873750_SNP T G 0.2105 40 150 0.1298 1.2929850450574110E-01
2R_18873780_SNP T G 0.1959 38 156 0.175 1.7931491832112911E-01
2R_18873873_SNP G A 0.2684 51 139 0.7822 7.8011369027415911E-01
2R_18873884_SNP T C 0.4712 90 101 0.05417 4.9165332135758716E-02
2R_18873896_SNP A G 0.1414 27 164 0.5016 4.9595820715783889E-01
2R_18873951_INS GAAAATA C 0.07576 15 183 0.9384 9.3815597632498260E-01
2R_18873971_SNP G A 0.0603 12 187 0.009626 9.1142824441869368E-03
2R_18873983_SNP C T 0.1296 21 141 0.04222 3.7674567443351160E-02
2R_18874009_SNP C T 0.07576 15 183 0.9607 9.6025734435990506E-01
2R_18874046_SNP C G 0.484 91 97 0.1611 1.6141779977107162E-01
2R_18874072_SNP A G 0.2381 45 144 0.266 2.6197816484442771E-01
2R_18874205_SNP T C 0.4261 75 101 0.06803 5.9867935558333439E-02
2R_18874222_SNP A T 0.055 11 189 0.4306 4.2764694834520822E-01
2R_18874241_SNP C A 0.2074 39 149 0.3958 3.9243889040881186E-01
2R_18874248_SNP T C 0.06667 13 182 0.4052 4.1984198599617639E-01
2R_18874313_SNP T C 0.07143 14 182 0.995 9.9502789513170398E-01
2R_18874390_SNP T C 0.3883 73 115 0.5168 5.1638328286013790E-01
2R_18874413_SNP C A 0.1711 32 155 0.3684 3.7932940503414025E-01
2R_18874500_SNP A C 0.2353 44 143 0.1567 1.5487977172931566E-01
2R_18874661_INS TT T 0.08466 16 173 0.4464 4.4826949998537824E-01
2R_18874692_SNP A C 0.05851 11 177 0.7375 7.4781177440171342E-01
2R_18874708_SNP T C 0.1571 30 161 0.3462 3.4641752985578567E-01
2R_18874741_INS TT T 0.09794 19 175 0.7976 8.0760359725707376E-01
2R_18874786_SNP T G 0.1354 26 166 0.2721 2.6664333649532990E-01
2R_18874798_SNP T C 0.1162 23 175 0.1312 1.3014847506212457E-01
2R_18874837_SNP A T 0.05076 10 187 0.9807 9.8052244396136012E-01
2R_18874882_SNP A G 0.2694 52 141 0.6696 6.6543655852941064E-01
2R_18874938_SNP C T 0.1071 21 175 0.3385 3.3142796011849873E-01
2R_18875197_SNP C T 0.3822 73 118 0.5345 5.2917050920427733E-01
2R_18875198_SNP C T 0.381 72 117 0.74 7.3346494461746370E-01
2R_18875206_SNP G T 0.1579 30 160 0.9397 9.3851756444775858E-01
2R_18875226_SNP A T 0.2775 48 125 0.5076 5.0902419617800576E-01
2R_18875238_SNP A T 0.3245 61 127 0.2338 2.2258545143008335E-01
2R_18875242_SNP C T 0.1503 29 164 0.5435 5.3627759964124722E-01
2R_18875264_DEL CC C 0.4877 79 83 0.1941 1.9186572214908204E-01
2R_18875345_SNP A C 0.05025 10 189 0.2719 2.6883218439968537E-01
2R_18875354_SNP A G 0.1071 21 175 0.9775 9.7714210649600197E-01
2R_18875386_SNP C A 0.1823 35 157 0.974 9.7370382861063776E-01
2R_18875422_SNP A G 0.1164 22 167 0.9859 9.8566686200522347E-01
2R_18875516_INS C CGAATGGCCGCAC 0.4375 77 99 0.2035 2.0008028070316541E-01
2R_18875695_SNP T C 0.06122 12 184 0.0573 5.5948468714483293E-02
2R_18875712_INS T TATCCTCCAC 0.1667 31 155 0.8823 8.8150313397899993E-01
2R_18875908_SNP T G 0.3333 64 128 0.667 6.6065708119150290E-01
2R_18875964_SNP T A 0.1156 23 176 0.1774 1.7364818895695289E-01
2R_18876148_SNP C T 0.3846 75 120 0.09625 9.1189712863465000E-02
2R_18876161_SNP A C 0.1719 33 159 0.5168 5.0873884568512762E-01
2R_18876205_SNP G A 0.05102 10 186 0.7315 7.2837793134732509E-01
2R_18876347_SNP C T 0.3351 64 127 0.8735 8.7136017589995296E-01
2R_18876352_SNP C T 0.3298 63 128 0.9039 9.0238021345208874E-01
2R_18876356_SNP G A 0.328 62 127 0.9528 9.5179838337335376E-01
2R_18876421_SNP G C 0.4503 86 105 0.9233 9.2181616268792155E-01
2R_18876435_SNP G A 0.3947 75 115 0.4111 4.2008988406468550E-01
2R_18876444_SNP C T 0.06154 12 183 0.745 7.4131423669153940E-01
2R_18876453_SNP T C 0.4041 78 115 0.9292 9.2774918496548686E-01
2R_18876456_SNP C T 0.1813 35 158 0.334 3.2646211987182816E-01
2R_18876486_SNP T A 0.4479 86 106 0.3624 3.5476372896922337E-01
2R_18876493_INS ATA A 0.09249 16 157 0.9974 9.9732166536171118E-01
2R_18876495_SNP C G 0.2165 42 152 0.766 7.6448579207941170E-01
2R_18876496_SNP G A 0.2154 42 153 0.7017 6.9755822583298577E-01
2R_18876628_SNP T C 0.1173 23 173 0.02787 2.5635346564071307E-02
2R_18876698_SNP G C 0.2092 41 155 0.7345 7.3117683336196659E-01
2R_18876745_DEL A AAAACTTCAGCA 0.06599 13 184 0.6603 6.5634796790562411E-01
2R_18876854_SNP T C 0.2308 42 140 0.3877 4.4325663828261219E-01
2R_18876900_SNP A G 0.1282 25 170 0.5736 5.7382763446144791E-01
2R_18876905_SNP C T 0.125 24 168 0.8421 8.4107343848368843E-01
2R_18876956_SNP A C 0.1231 24 171 0.6775 6.7751171683394795E-01
2R_18876965_INS AACGAGCCA A 0.2611 47 133 0.5094 4.9371896092546019E-01
2R_18876983_DEL C CTAGCCATC 0.2484 40 121 0.7197 7.1431518339756961E-01
2R_18877064_SNP T C 0.1269 25 172 0.5814 5.8305202597709149E-01
2R_18877167_SNP T C 0.3229 62 130 0.8219 8.2290310383784893E-01
2R_18877179_SNP A C 0.09184 18 178 0.005011 4.5322390518779364E-03
2R_18877200_SNP C G 0.05076 10 187 0.6043 6.0161129400960855E-01
2R_18877215_SNP A C 0.1302 25 167 0.4771 4.7761621014538302E-01
2R_18877308_SNP A G 0.2902 56 137 0.221 2.1178147742767106E-01
2R_18877309_SNP A G 0.2938 57 137 0.2144 2.0632215616846861E-01
2R_18877358_SNP A T 0.1771 34 158 0.7943 7.9135509435997553E-01
2R_18877393_SNP A G 0.4869 93 98 0.3927 3.8451106030898907E-01
2R_18877396_SNP C T 0.4815 91 98 0.3761 3.6524335905216931E-01
2R_18877399_SNP G C 0.4869 93 98 0.4306 4.2197140205916228E-01
2R_18877401_SNP A C 0.4866 91 96 0.4253 4.1397669233804457E-01
2R_18877402_SNP G A 0.4785 89 97 0.8976 9.0774533697645587E-01
2R_18877408_DEL A AAA 0.4895 93 97 0.4484 4.3891797665102128E-01
2R_18877573_SNP C T 0.06701 13 181 0.8266 8.5101230531915151E-01
2R_18877647_SNP T G 0.3212 62 131 0.7426 7.3839784267105713E-01
2R_18877732_SNP T G 0.06701 13 181 0.2944 3.0423336959853498E-01
2R_18877777_INS G GATATTAATGAATGAGCAAG 0.5 89 89 0.9162 9.1543435084193758E-01
2R_18877790_SNP T A 0.4767 92 101 0.9937 9.9358476408196916E-01
2R_18877801_SNP A C 0.1282 25 170 0.5609 5.5479852327824597E-01
2R_18877806_SNP A T 0.359 70 125 0.4663 4.5923614253813683E-01
2R_18877809_SNP C T 0.1237 24 170 0.4869 4.7934515577107806E-01
2R_18877816_SNP T A 0.359 70 125 0.5248 5.1834942922284621E-01
2R_18877817_SNP G T 0.3575 69 124 0.5375 5.2967166593543136E-01
2R_18877827_SNP T C 0.1244 24 169 0.514 5.0877079426522198E-01
2R_18877881_SNP C T 0.1276 25 171 0.5751 5.6953561706427869E-01
2R_18878168_SNP G A 0.1658 32 161 0.2117 2.0302798775219799E-01
2R_18878273_SNP G C 0.2821 55 140 0.1116 1.0641561647387343E-01
2R_18878291_SNP A G 0.1162 23 175 0.2283 2.2390844038232693E-01
2R_18878303_DEL G GG 0.2623 48 135 0.7655 7.5752984150486746E-01
2R_18878327_SNP G C 0.3128 61 134 0.2335 2.2558912467006220E-01
2R_18878361_SNP G A 0.1546 30 164 0.9419 9.4095627307959429E-01
2R_18878405_SNP T C 0.1799 34 155 0.2018 1.8946100125868182E-01
2R_18878445_SNP T G 0.06633 13 183 0.417 4.2832740050557450E-01
2R_18878584_SNP G A 0.356 68 123 0.2268 2.1582496587992350E-01
2R_18878607_SNP C G 0.05584 11 186 0.1819 1.9339441247801692E-01
2R_18878617_SNP G A 0.276 53 139 0.6485 6.4397021415711531E-01
2R_18878620_DEL T TTATA 0.08673 17 179 0.9291 9.3218131912849511E-01
2R_18878627_SNP G C 0.07254 14 179 0.933 9.3553852116544922E-01
2R_18878628_SNP C A 0.08673 17 179 0.9291 9.3218131912849511E-01
2R_18878637_SNP A G 0.3439 65 124 0.3244 3.1076195314445954E-01
2R_18878665_SNP T A 0.1885 36 155 0.1778 1.6933544288329494E-01
2R_18878670_SNP A C 0.3704 70 119 0.9171 9.1508193888645195E-01
2R_18878717_SNP C T 0.1719 33 159 0.291 2.8832523540730592E-01
2R_18878774_DEL A AAATA 0.06316 12 178 0.1824 1.8009883098712476E-01
2R_18878830_SNP T C 0.1047 20 171 0.6593 6.5717801979485790E-01
2R_18878847_SNP T C 0.1383 26 162 0.5041 5.1030243625412619E-01
2R_18878864_DEL C CAGCTTTTAGC 0.1739 32 152 0.2748 2.6193452980417409E-01
2R_18878875_SNP T A 0.1031 20 174 0.6762 6.7656841400816448E-01
2R_18878910_DEL A AA 0.08947 17 173 0.59 5.9804149676159568E-01
2R_18878914_SNP A G 0.05236 10 181 0.001119 1.0427025454909217E-03
2R_18878915_SNP C T 0.1585 29 154 0.2579 2.4896950243110760E-01
2R_18878931_SNP C A 0.08718 17 178 0.5235 5.3390942033036870E-01
2R_18878937_INS TAGT T 0.4409 82 104 0.3548 3.5805907297642692E-01
2R_18878944_SNP T A 0.3105 59 131 0.1877 1.7952792920745886E-01
2R_18879081_SNP G A 0.4211 80 110 0.582 5.7430787334599698E-01
2R_18879203_DEL T TGAGAACTTTTCACTCGCACCCAG 0.1543 29 159 0.9198 9.1867348409046845E-01
2R_18879307_SNP G A 0.0603 12 187 0.9367 9.3650675368753378E-01
2R_18879374_SNP G A 0.2234 44 153 0.2482 2.4234180523932647E-01
2R_18879402_SNP C T 0.09694 19 177 0.6529 6.5368048644047771E-01
2R_18879485_SNP A G 0.102 20 176 0.2746 2.6820126573202951E-01
2R_18879667_DEL C CAAATGGCC 0.08466 16 173 0.8852 8.9119997605246737E-01
2R_18879686_SNP T C 0.1813 35 158 0.4291 4.2239100781371275E-01
2R_18879703_SNP T C 0.1077 21 174 0.5866 5.8125385412976815E-01
2R_18879729_SNP T G 0.1224 24 172 0.2108 2.0495488452448940E-01
2R_18879764_DEL G GGTAG 0.3155 59 128 0.6895 7.0098903301586335E-01
2R_18880009_SNP A T 0.1156 23 176 0.4342 4.3081352795526140E-01
2R_18880017_SNP C G 0.159 31 164 0.6929 6.8826499706575173E-01
2R_18880060_SNP A G 0.1015 20 177 0.2136 2.0743751768405205E-01
2R_18880077_SNP A G 0.2205 43 152 0.1282 1.3846466706010863E-01
2R_18880090_SNP T G 0.09137 18 179 0.5664 5.6801225089552243E-01
2R_18880132_SNP T A 0.1212 24 174 0.3964 3.9114487376777085E-01
2R_18880137_SNP A T 0.4628 87 101 0.9148 9.1328372815916892E-01
2R_18880141_SNP T G 0.3011 56 130 0.8097 8.0369994918234755E-01
2R_18880153_SNP G C 0.05025 10 189 0.4188 4.1658469191506309E-01
2R_18880160_SNP A T 0.09744 19 176 0.3133 3.2515680214768350E-01
2R_18880194_SNP T A 0.08629 17 180 0.2683 2.6572173510020469E-01
2R_18880195_SNP A T 0.07692 15 180 0.1729 1.6876018558918104E-01
2R_18880196_SNP T G 0.05 10 190 0.4316 4.2874238640689533E-01
2R_18880197_SNP G A 0.09744 19 176 0.3938 4.0443383937998068E-01
2R_18880209_SNP C G 0.05128 10 185 0.8358 8.4022277754851626E-01
2R_18880219_SNP C A 0.171 33 160 0.5784 5.7319702655556670E-01
2R_18880221_SNP G T 0.07071 14 184 0.6075 6.0377224779659766E-01
2R_18880225_SNP A T 0.09694 19 177 0.3844 3.9573812440781730E-01
2R_18880231_SNP A C 0.4309 81 107 0.6653 6.6995491427338283E-01
2R_18880233_SNP A T 0.05584 11 186 0.5016 5.1261881928713415E-01
2R_18880235_SNP T G 0.4031 77 114 0.684 6.8860777246220084E-01
2R_18880237_SNP A T 0.3936 74 114 0.5572 5.6402533530530063E-01
2R_18880239_SNP G C 0.05641 11 184 0.5291 5.3987992674178786E-01
2R_18880240_SNP T A 0.4021 76 113 0.5554 5.6478512660985147E-01
2R_18880253_SNP A T 0.4628 87 101 0.8376 8.4010353399279536E-01
2R_18880254_SNP A G 0.4579 87 103 0.6418 6.5107338855110997E-01
2R_18880286_SNP T A 0.4309 81 107 0.6477 6.3990715436723566E-01
2R_18880288_SNP T A 0.3163 62 134 0.5047 4.9860223169780282E-01
2R_18880291_SNP T C 0.07216 14 180 0.3627 3.6242015834535091E-01
2R_18880292_SNP A C 0.1799 34 155 0.6193 6.1252977467250647E-01
2R_18880295_SNP T A 0.178 34 157 0.5904 5.8412222645336542E-01
2R_18880296_SNP T A 0.1789 34 156 0.6316 6.2805676135447297E-01
2R_18880297_DEL T TA 0.1676 31 154 0.9787 9.7848188885369147E-01
2R_18880300_SNP G A 0.1564 28 151 0.4372 4.3783718018200979E-01
2R_18880301_SNP T C 0.2131 39 144 0.6086 6.0949800214722860E-01
2R_18880304_SNP C A 0.1867 31 135 0.397 3.8533582327610016E-01
2R_18880306_SNP G C 0.4813 77 83 0.2257 2.2271070405291227E-01
2R_18880358_SNP C T 0.0804 16 183 0.8443 8.4390084458206649E-01
2R_18880362_SNP A G 0.2602 51 145 0.3721 3.8385366301713053E-01
2R_18880386_SNP C T 0.101 20 178 0.1781 1.7446301803897502E-01
2R_18880405_SNP T A 0.06122 12 184 0.6538 6.6169831297316772E-01
2R_18880430_SNP T A 0.1015 20 177 0.4152 4.2741490324996068E-01
2R_18880503_SNP C G 0.05025 10 189 0.2142 2.1020244646414621E-01
2R_18880532_SNP T C 0.09375 18 174 0.7792 8.0893208603804811E-01
2R_18880534_SNP C T 0.1036 20 173 0.2586 2.6806319499368558E-01
2R_18880577_SNP T G 0.06122 12 184 0.5167 5.2670729217919299E-01
2R_18880581_SNP C G 0.1823 35 157 0.8437 8.4174866102688728E-01
2R_18880593_SNP T C 0.08629 17 180 0.4233 4.2694362155526078E-01
2R_18880645_SNP C T 0.07812 15 177 0.3362 3.4563223169094359E-01
2R_18880672_DEL T TCT 0.09424 18 173 0.3077 3.1005777480757035E-01
2R_18880803_SNP A T 0.1047 20 171 0.8777 8.7968136410234876E-01
2R_18880805_SNP G C 0.1701 33 161 0.3658 3.5876758224929528E-01
2R_18880863_INS GG G 0.1937 37 154 0.4963 5.1060292352147285E-01
2R_18880872_SNP T C 0.4145 80 113 0.9645 9.6398107020613355E-01
2R_18880877_SNP T A 0.2 39 156 0.3302 3.2238391311290115E-01
2R_18880885_SNP G A 0.4541 89 107 0.893 8.9144438174202512E-01
2R_18880889_SNP T G 0.1374 25 157 0.7914 7.9484069490544107E-01
2R_18880898_SNP G A 0.383 72 116 0.7558 7.5121932477020170E-01
2R_18880900_SNP G A 0.2154 42 153 0.4924 4.8594947351070417E-01
2R_18880901_SNP A T 0.2261 45 154 0.375 3.7088576607561874E-01
2R_18880909_SNP C T 0.2194 43 153 0.506 5.0377914934583679E-01
2R_18880911_DEL C AGG 0.2234 44 153 0.4984 5.4281258220690110E-01
2R_18880930_SNP G C 0.3776 74 122 0.2511 2.4787959978427010E-01
2R_18880941_DEL T TGT 0.1937 37 154 0.3823 3.7307693881554238E-01
2R_18880946_SNP G A 0.1658 32 161 0.1056 1.1225371422904895E-01
2R_18880956_SNP T C 0.1015 20 177 0.1981 1.9479764774378860E-01
2R_18880960_SNP A G 0.2551 50 146 0.1068 1.0162433961595951E-01
2R_18880986_SNP T C 0.08163 16 180 0.4179 4.2131274278343134E-01
2R_18880988_SNP G T 0.08629 17 180 0.1824 1.7750258727506030E-01
2R_18880989_SNP A T 0.4074 77 112 0.8764 8.7322220110553872E-01
2R_18880993_SNP A G 0.4286 81 108 0.9438 9.4228607794222075E-01
2R_18881042_SNP G T 0.1538 28 154 0.004177 1.3681628902680569E-02
2R_18881057_SNP A G 0.3626 62 109 0.8506 8.6923894482457920E-01
2R_18881064_SNP T A 0.3642 63 110 0.7693 7.9802872948542913E-01
2R_18881108_SNP C T 0.1413 26 158 0.9929 9.9388788172661746E-01
2R_18881119_SNP G A 0.1278 23 157 0.8125 8.3756469272904299E-01
2R_18881122_SNP T A 0.4634 76 88 0.2538 3.2495743955350120E-01
2R_18881125_SNP T A 0.3 48 112 0.7045 7.0185479258506656E-01
2R_18881141_SNP T G 0.1392 27 167 0.3791 3.7193645802191211E-01
2R_18881374_INS TT T 0.1022 19 167 0.2066 2.1661059859028886E-01
2R_18881392_SNP A G 0.1968 37 151 0.3025 2.9038618066268607E-01
2R_18881410_INS C CGCTATCC 0.2967 54 128 0.8595 8.5741528579888460E-01
2R_18881477_SNP T G 0.3529 66 121 0.7314 7.2832402786403405E-01
2R_18881503_SNP G A 0.3704 70 119 0.5296 5.1978966564847795E-01
2R_18881517_SNP T C 0.09596 19 179 0.7244 7.2605643920700369E-01
2R_18881565_SNP A T 0.06122 12 184 0.2437 2.5490631711359568E-01
2R_18881603_SNP C A 0.1168 23 174 0.7638 7.6142702889502800E-01
2R_18881613_SNP T A 0.1111 22 176 0.6248 6.2140203755005752E-01
2R_18881763_SNP A G 0.1907 37 157 0.7231 7.2263107976426388E-01
2R_18881939_SNP G C 0.1799 34 155 0.7269 7.3241701053969188E-01
2R_18881967_SNP A G 0.1649 32 162 0.4762 4.8560708645837958E-01
2R_18881968_SNP A G 0.1658 32 161 0.4758 4.8461404158622468E-01
2R_18882012_SNP T C 0.1606 31 162 0.5738 5.8543341372982105E-01
2R_18882021_SNP A T 0.1917 37 156 0.8155 8.1222223646308045E-01
2R_18882121_SNP T C 0.1598 31 163 0.3602 3.5393494977518891E-01
2R_18882133_INS TCT T 0.05025 10 189 0.5773 5.7395029376077622E-01
2R_18882144_SNP G T 0.3037 58 133 0.5052 5.0331131966321108E-01
2R_18882146_SNP T A 0.07071 14 184 0.9323 9.3154363200388868E-01
2R_18882148_SNP A G 0.1623 31 160 0.858 8.5551461281930041E-01
2R_18882258_SNP A G 0.414 77 109 0.873 8.7042116369455202E-01
2R_18882262_SNP T C 0.08629 17 180 0.8287 8.2736876416448624E-01
2R_18882268_SNP A C 0.09694 19 177 0.5072 5.0233119343920529E-01
2R_18882288_SNP A G 0.1162 23 175 0.8451 8.4349829102437224E-01
2R_18882391_SNP T C 0.2526 49 145 0.5283 5.2052332432894222E-01
2R_18882394_SNP A T 0.2474 47 143 0.5566 5.4645416269932001E-01
2R_18882397_SNP T C 0.2539 49 144 0.5075 4.9902341165173791E-01
2R_18882465_SNP A G 0.3564 67 121 0.5576 5.6447750058296875E-01
2R_18882516_SNP A G 0.1066 21 176 0.6638 6.6014346797251755E-01
2R_18882532_DEL T TTGATTA 0.4946 92 94 0.4348 4.5396666154584364E-01
2R_18882548_SNP G C 0.114 22 171 0.1761 1.8589509548520899E-01
2R_18882642_SNP T G 0.3646 66 115 0.7824 7.8593814116979399E-01
2R_18882665_SNP A G 0.3956 72 110 0.3707 3.8184307066866652E-01
2R_18882710_DEL C CGC 0.07614 15 182 0.9813 9.8114755332764458E-01
2R_18882747_SNP T C 0.3368 64 126 0.823 8.2224571641929778E-01
2R_18882783_SNP A C 0.07692 15 180 0.5258 5.2668564035238175E-01
2R_18882810_SNP C T 0.1615 31 161 0.8337 8.3029462540772325E-01
2R_18882816_SNP A T 0.3138 59 129 0.1572 1.5173371968569649E-01
2R_18882819_SNP C T 0.3598 68 121 0.1452 1.4080230872294441E-01
2R_18882828_SNP T G 0.3053 58 132 0.07157 6.8426760753015528E-02
2R_18882903_SNP T C 0.07 14 186 0.1946 1.9178624024520208E-01
2R_18882933_SNP G C 0.2408 46 145 0.3799 3.7367532202768727E-01
2R_18882939_SNP C A 0.2406 45 142 0.4099 4.0003701903105149E-01
2R_18882990_SNP A G 0.4021 76 113 0.4347 4.2429984081224992E-01
2R_18883002_SNP T C 0.07035 14 185 0.1726 1.6888323061900079E-01
2R_18883029_SNP T C 0.2183 43 154 0.8404 8.3859670389114016E-01
2R_18883035_SNP T C 0.1218 24 173 0.9856 9.8539320800465902E-01
2R_18883041_SNP A G 0.05076 10 187 0.7439 7.4078386244651107E-01
2R_18883110_SNP G A 0.1719 33 159 0.679 6.7313429516145340E-01
2R_18883151_SNP C G 0.1558 31 168 0.5088 5.0566064130442312E-01
2R_18883192_SNP A T 0.5 95 95 0.3442 3.3310457181197450E-01
2R_18883194_INS AC A 0.4973 93 94 0.3529 3.4071803373138532E-01
2R_18883204_SNP T G 0.4947 94 96 0.1476 1.4207166133336757E-01
2R_18883206_SNP C A 0.4839 90 96 0.1686 1.5699450138848359E-01
2R_18883239_SNP A T 0.1429 28 168 0.1588 1.5281200597067202E-01
2R_18883241_SNP A G 0.1719 33 159 0.5573 5.4929853046878985E-01
2R_18883251_SNP G A 0.148 29 167 0.1908 1.8435674800789859E-01
2R_18883293_SNP A C 0.1554 30 163 0.3058 2.9870148043729872E-01
2R_18883304_SNP G C 0.2296 45 151 0.5924 5.8756220073688770E-01
2R_18883311_SNP G A 0.1503 29 164 0.2447 2.3792528984166517E-01
2R_18883324_SNP G T 0.151 29 163 0.3282 3.2012039208291054E-01
2R_18883338_SNP T C 0.05102 10 186 0.7251 7.2188876478322184E-01
2R_18883355_SNP C G 0.2051 40 155 0.7141 7.1102269221517900E-01
2R_18883356_SNP G A 0.3958 76 116 0.5357 5.2744112293501155E-01
2R_18883553_SNP A G 0.4737 90 100 0.9261 9.2783154560965042E-01
2R_18883632_SNP C A 0.07071 14 184 0.8868 8.8565887588689551E-01
2R_18883660_SNP T C 0.134 26 168 0.01682 1.9369736454850971E-02
2R_18883662_SNP G A 0.1077 21 174 0.7963 7.9280453123362449E-01
2R_18883690_SNP C A 0.2935 54 130 0.04191 4.4233782091474542E-02
2R_18883705_INS AACA A 0.1976 33 134 0.04665 5.1486186374284926E-02
2R_18883844_SNP T C 0.1421 28 169 0.02883 2.9767579783486865E-02
2R_18883871_SNP G T 0.4051 79 116 0.3575 3.5816132816821888E-01
2R_18883889_SNP T C 0.3927 75 116 0.2788 2.7850183878090873E-01
2R_18883900_SNP A C 0.06061 12 186 0.2956 2.9073632684352368E-01
2R_18883912_SNP G A 0.2094 40 151 0.9413 9.4114289284655561E-01
2R_18884067_SNP A G 0.1128 22 173 0.6722 6.7300893552146546E-01
2R_18884108_SNP C A 0.05051 10 188 0.4281 4.2354396389080939E-01
2R_18884154_SNP T C 0.06061 12 186 0.9212 9.2042812979907640E-01
2R_18884196_SNP A G 0.1875 36 156 0.3133 3.0730154206810778E-01
2R_18884420_SNP T G 0.1189 22 163 0.3434 3.3566433555101671E-01
2R_18884448_SNP G C 0.4021 76 113 0.9659 9.6544595520861320E-01
2R_18884502_SNP T C 0.4043 76 112 0.6655 6.6252765468000430E-01
2R_18884514_SNP A G 0.06533 13 186 0.6376 6.4013543284811592E-01
2R_18884538_SNP T C 0.06061 12 186 0.5888 5.9066822513649297E-01
2R_18884550_SNP C T 0.07107 14 183 0.002046 1.8414760701155114E-03
2R_18884566_SNP T A 0.2284 45 152 0.5181 5.2292987349697095E-01
2R_18884568_SNP G T 0.2256 44 151 0.5505 5.5353690121299171E-01
2R_18884583_SNP C A 0.1795 35 160 0.4526 4.5617712874419658E-01
2R_18884626_INS AGA A 0.05025 10 189 0.8258 8.2424108026965281E-01
2R_18884639_SNP T G 0.2256 44 151 0.03532 3.2579611094952374E-02
2R_18884649_SNP T A 0.2105 40 150 0.4463 4.4208898505637051E-01
2R_18884722_SNP A C 0.06122 12 184 0.1904 1.8498245282939696E-01
2R_18884773_SNP A T 0.385 72 115 0.09892 9.1616814702001115E-02
2R_18884796_SNP C T 0.08586 17 181 0.6211 6.1713323669585995E-01
2R_18884838_SNP A T 0.489 89 93 0.2233 2.0756462164124301E-01
2R_18884852_SNP C G 0.492 92 95 0.1653 1.5781949963843089E-01
2R_18884857_INS T TC 0.4918 90 93 0.2121 1.9911119732627647E-01
2R_18884884_SNP C T 0.1042 20 172 0.4004 3.9392881109301237E-01
2R_18885036_SNP A T 0.05612 11 185 0.007612 6.8367155836991326E-03
2R_18885133_SNP G A 0.05102 10 186 0.2771 2.7199021668731405E-01
2R_18885151_SNP T C 0.3089 59 132 0.3626 3.4934854692809114E-01
2R_18885152_SNP T C 0.055 11 189 0.6477 6.4557299590653405E-01
2R_18885154_SNP A G 0.2727 51 136 0.846 8.4114135227233600E-01
2R_18885211_SNP C A 0.4974 95 96 0.3194 3.1150231795376193E-01
2R_18885348_SNP T G 0.1735 34 162 0.03267 3.0516971648176280E-02
2R_18885404_SNP G C 0.1066 21 176 0.01758 1.6474593225770318E-02
2R_18885407_SNP G T 0.2042 39 152 0.3573 3.5062795061246277E-01
2R_18885408_SNP T G 0.2053 39 151 0.3652 3.5737656027400810E-01
2R_18885546_SNP T C 0.3386 64 125 0.8146 8.1244112539191549E-01
2R_18885593_SNP A G 0.4974 94 95 0.0493 4.2933144339636811E-02
2R_18885599_SNP G A 0.09845 19 174 0.8791 8.7656041514675731E-01
2R_18885600_SNP C T 0.4656 88 101 0.1266 1.1698362103955218E-01
2R_18885603_SNP T A 0.1967 36 147 0.4576 4.5287179788286847E-01
2R_18885615_SNP C T 0.134 26 168 0.05753 6.4293402564327889E-02
2R_18885784_SNP T A 0.1173 23 173 0.6932 6.8944421712646897E-01
2R_18885794_SNP C A 0.1071 21 175 0.8284 8.2618432990835933E-01
2R_18885797_SNP G T 0.1026 20 175 0.7572 7.5373217599396092E-01
2R_18885798_SNP G T 0.1071 21 175 0.9516 9.5108930864244312E-01
2R_18885807_SNP G A 0.2031 39 153 0.5386 5.3754343580580799E-01
2R_18885818_SNP A G 0.3472 67 126 0.9154 9.1505584659859163E-01
2R_18885821_SNP T G 0.3472 67 126 0.802 8.0190210564531639E-01
2R_18885839_SNP G T 0.3542 68 124 0.755 7.5606241368682570E-01
2R_18885857_SNP T C 0.1088 21 172 0.8507 8.4772465270490760E-01
2R_18885868_DEL T TGGTAACTGA 0.2108 39 146 0.8268 8.2713006227854668E-01
2R_18885891_SNP A T 0.1186 23 171 0.3813 3.7623436615281136E-01
2R_18885917_SNP A C 0.4118 77 110 0.2312 2.1622736535076348E-01
2R_18885936_SNP A G 0.385 72 115 0.7066 6.9933426019350486E-01
2R_18885944_SNP A C 0.3927 75 116 0.7977 7.9345810629854119E-01
2R_18885976_DEL A AA 0.2188 42 150 0.3281 3.2143442888815754E-01
2R_18886007_INS CC C 0.1753 34 160 0.06921 6.4669279838892146E-02
2R_18886203_DEL C TG 0.2917 56 136 0.186 1.7854503541219069E-01
2R_18886276_SNP G A 0.3516 64 118 0.4215 4.2006351347824711E-01
2R_18886347_SNP C G 0.07979 15 173 0.02888 2.6082427997830594E-02
2R_18886375_SNP A G 0.07179 14 181 0.4812 4.9086386382242431E-01
2R_18886381_SNP G A 0.2063 39 150 0.1347 1.2634207554953092E-01
2R_18886467_SNP C T 0.08763 17 177 0.6974 7.2585564226546984E-01
2R_18886498_SNP C T 0.3526 67 123 0.7828 7.8164657039991481E-01
2R_18886553_SNP A G 0.07071 14 184 0.1335 1.2945084794084172E-01
2R_18886598_SNP C T 0.1231 24 171 0.08358 7.8614555908101416E-02
2R_18886634_SNP C G 0.4219 81 111 0.9006 8.9925371249222574E-01
2R_18886657_SNP G A 0.05076 10 187 0.315 3.0936024815572272E-01
2R_18886752_SNP A G 0.4 76 114 0.4082 3.9812046740447937E-01
2R_18886754_SNP A G 0.4583 88 104 0.7535 7.5181959103068641E-01
2R_18886776_SNP T C 0.4062 78 114 0.8243 8.2122163793911973E-01
2R_18886997_SNP C G 0.1347 26 167 0.02837 2.4901947707785373E-02
2R_18887075_SNP G A 0.3404 64 124 0.5311 5.3693777643849705E-01
2R_18887076_SNP A G 0.3298 63 128 0.5672 5.5923562259792903E-01
2R_18887108_SNP T G 0.1075 20 166 0.5348 5.2270169845016023E-01
2R_18887109_SNP C G 0.0904 16 161 0.9411 9.4182767775805298E-01
2R_18887246_SNP C A 0.06599 13 184 0.07134 6.8030403484664353E-02
2R_18887422_SNP C G 0.4239 78 106 0.3308 3.1745082845505290E-01
2R_18887448_SNP A T 0.1489 28 160 0.9015 9.0074241920053977E-01
2R_18887454_SNP T C 0.1383 26 162 0.625 6.2227158755842593E-01
2R_18887513_SNP T A 0.07254 14 179 0.2143 2.0894112758203243E-01
2R_18887559_SNP G A 0.09794 19 175 0.8108 8.1108649030203117E-01
2R_18887659_SNP G A 0.05102 10 186 0.5417 5.3631966355812177E-01
2R_18887660_SNP A G 0.1257 24 167 0.8764 8.7470515514783509E-01
2R_18887724_SNP T A 0.381 64 104 0.6333 6.3408212780362105E-01
2R_18887741_SNP G C 0.06316 12 178 0.3168 3.1215427047419042E-01
2R_18887752_INS TAGT T 0.123 23 164 0.5649 5.6015697784925300E-01
2R_18887823_SNP A C 0.1444 27 160 0.6552 6.4711443562024118E-01
2R_18887951_SNP A G 0.06154 12 183 0.02689 2.4754263551647220E-02
2R_18888067_SNP G C 0.1333 26 169 0.5209 5.1379805761375619E-01
2R_18888073_SNP G A 0.4757 88 97 0.04469 4.5088731385797456E-02
2R_18888086_DEL T TAT 0.1176 20 150 0.2222 2.5826275129242693E-01
2R_18888093_DEL G GAGTG 0.1319 24 158 0.08235 8.3846660646575644E-02
2R_18888141_SNP A G 0.3723 70 118 0.1862 1.8521593046479745E-01
2R_18888288_INS CGCAC C 0.1053 20 170 0.6836 6.7737716063501408E-01
2R_18888335_SNP T G 0.1243 23 162 0.9565 9.5569304988052661E-01
2R_18888336_SNP G C 0.2723 52 139 0.4735 4.8091500207735538E-01
2R_18888345_SNP A G 0.2396 46 146 0.5396 5.3192099575321627E-01
2R_18888366_SNP T C 0.4948 95 97 0.7554 7.5952593425671422E-01
2R_18888367_SNP A G 0.1244 24 169 0.9247 9.2352096644014237E-01
2R_18888393_SNP A T 0.1047 20 171 0.7825 7.7807858086120918E-01
2R_18888400_SNP A C 0.06122 12 184 0.8982 9.0097112975876936E-01
2R_18888408_SNP C T 0.1094 21 171 0.7687 7.6696033643603656E-01
2R_18888415_SNP A G 0.178 34 157 0.6104 6.1523360715047892E-01
2R_18888431_SNP G A 0.2812 54 138 0.9766 9.7706539411008864E-01
2R_18888466_SNP G T 0.09137 18 179 0.9637 9.6462427104990234E-01
2R_18888467_SNP G T 0.08673 17 179 0.5707 5.8651093125199760E-01
2R_18888469_SNP G A 0.0829 16 177 0.7682 7.7314156235830456E-01
2R_18888470_SNP T G 0.4255 80 108 0.5682 5.8048644783655978E-01
2R_18888472_SNP C A 0.05025 10 189 0.7766 7.7503806129578512E-01
2R_18888479_DEL T TT 0.08673 17 179 0.8069 8.1170730915330402E-01
2R_18888483_SNP A G 0.06633 13 183 0.6722 6.8147637934470662E-01
2R_18888494_DEL A ACA 0.05025 10 189 0.7766 7.7503806129578512E-01
2R_18888616_SNP C T 0.3607 66 117 0.2514 2.6409608168855669E-01
2R_18888636_SNP A T 0.3943 69 106 0.07444 8.0739373308130344E-02
2R_18888654_SNP G C 0.3651 69 120 0.7881 7.8345547106170921E-01
2R_18888655_SNP A C 0.3516 64 118 0.9057 9.0385325342259859E-01
2R_18888750_SNP T C 0.1302 25 167 0.6681 6.6208735541006170E-01
2R_18888864_SNP G A 0.1295 25 168 0.6849 6.7955534093109859E-01
2R_18888865_SNP T C 0.1105 21 169 0.491 4.8730865739036688E-01
2R_18888918_SNP A C 0.2474 47 143 0.08654 9.4693039089690401E-02
2R_18888919_SNP T C 0.2304 44 147 0.1434 1.4991007315017735E-01
2R_18888940_SNP T G 0.06154 12 183 0.2635 2.8183258483400730E-01
2R_18888974_SNP C G 0.3897 76 119 0.2511 2.4378244483657519E-01
2R_18888980_SNP C A 0.3918 76 118 0.3581 3.5363234952749856E-01
2R_18888988_SNP A C 0.2356 45 146 0.2541 2.6150610363006421E-01
2R_18889009_SNP A C 0.07107 14 183 0.3444 3.6524281013243420E-01
2R_18889042_SNP T G 0.3651 69 120 0.4761 4.6897933941881720E-01
2R_18889144_SNP C T 0.07179 14 181 0.1249 1.3418092557242756E-01
2R_18889149_SNP A T 0.4263 81 109 0.2193 2.1005039646712997E-01
2R_18889150_SNP G A 0.3172 59 127 0.7535 7.5569514827404483E-01
2R_18889157_SNP A G 0.1443 28 166 0.9475 9.4672529787273474E-01
2R_18889162_SNP A C 0.3105 59 131 0.8891 8.9200594280992962E-01
2R_18889175_SNP A G 0.2513 48 143 0.02884 2.5054298422902455E-02
2R_18889184_SNP G T 0.125 24 168 0.09434 1.0060476840705534E-01
2R_18889185_SNP G T 0.2474 47 143 0.02636 2.2862136048150676E-02
2R_18889193_SNP T A 0.2552 49 143 0.03083 2.7642789229969586E-02
2R_18889203_SNP C A 0.2565 49 142 0.03618 3.2243675662900338E-02
2R_18889229_SNP A G 0.2423 47 147 0.04448 4.0814607598641972E-02
2R_18889247_SNP C T 0.1218 24 173 0.1275 1.2288460742879259E-01
2R_18889249_SNP T C 0.08122 16 181 0.03183 2.9875968854153914E-02
2R_18889282_SNP A T 0.4074 77 112 0.09154 8.2871463576470974E-02
2R_18889297_SNP G A 0.4064 76 111 0.09558 8.8256875133282398E-02
2R_18889363_SNP C G 0.1354 26 166 0.1631 1.7297509972320535E-01
2R_18889373_DEL A AT 0.05641 11 184 0.06326 6.9190314356261037E-02
2R_18889374_SNP T A 0.3663 63 109 0.3503 3.7165555016180341E-01
2R_18889393_SNP G A 0.4787 90 98 0.8047 8.0667768696673869E-01
2R_18889406_DEL T TG 0.4974 94 95 0.6176 6.2374913170162138E-01
2R_18889409_SNP G T 0.4974 94 95 0.6176 6.2374913170162138E-01
2R_18889410_SNP G A 0.06091 12 185 0.4822 4.8081801085020992E-01
2R_18889414_SNP C T 0.4917 89 92 0.4302 4.3390474678824498E-01
2R_18889419_SNP G A 0.07071 14 184 0.7248 7.2268242216803702E-01
2R_18889434_SNP C T 0.1376 26 163 0.9511 9.5014846209064707E-01
2R_18889441_SNP T C 0.07107 14 183 0.7111 7.0879026775131626E-01
2R_18889448_SNP C G 0.07035 14 185 0.7109 7.0874118320663793E-01
2R_18889453_SNP A T 0.08205 16 179 0.819 8.1643465250241176E-01
2R_18889461_INS A ATTATTTC 0.2967 54 128 0.9837 9.8370873238522571E-01
2R_18889462_DEL TT AAC 0.2432 45 140 0.5166 5.2019832411806055E-01
2R_18889465_SNP A T 0.3043 56 128 0.9136 9.1419095163947406E-01
2R_18889467_DEL TACAACA T 0.3081 57 128 0.8572 8.5829429828096149E-01
2R_18889483_SNP G T 0.1451 28 165 0.9922 9.9208946533868625E-01
2R_18889500_SNP T C 0.3073 59 133 0.8385 8.4176671563424599E-01
2R_18889506_SNP G A 0.3144 61 133 0.7992 8.0383671230420350E-01
2R_18889510_SNP C A 0.3194 61 130 0.7559 7.5931298289006366E-01
2R_18889511_SNP A T 0.3245 61 127 0.8462 8.5129926845646053E-01
2R_18889512_SNP A C 0.1094 21 171 0.2776 2.8640068944736774E-01
2R_18889525_SNP T A 0.2591 50 143 0.713 7.1912940352637278E-01
2R_18889540_INS C CGAGC 0.3276 57 117 0.5965 5.9815019821118443E-01
2R_18889569_SNP C T 0.2995 56 131 0.8734 8.7566692259324164E-01
2R_18889586_SNP T A 0.4603 87 102 0.7423 7.5042124919265085E-01
2R_18889623_SNP A G 0.2316 44 146 0.7142 7.0835611603400983E-01
2R_18889647_SNP C A 0.4754 87 96 0.9136 9.1487041610118880E-01
2R_18889664_SNP G T 0.1295 25 168 0.6801 6.7447370670398121E-01
2R_18889704_SNP T C 0.4043 76 112 0.7282 7.3100858045187944E-01
2R_18889708_SNP A G 0.4074 77 112 0.7893 7.9265426146762952E-01
2R_18889729_SNP G T 0.4202 79 109 0.8572 8.5841661308494066E-01
2R_18889815_SNP A G 0.3231 63 132 0.5349 5.2910410879445524E-01
2R_18889825_SNP A G 0.1186 23 171 0.6207 6.1439601851792869E-01
2R_18889903_SNP G C 0.3032 57 131 0.6258 6.1481193766713393E-01
2R_18889920_SNP G T 0.3723 70 118 0.2171 2.1276443543478629E-01
2R_18889938_SNP T G 0.2632 50 140 0.9891 9.8900633386186343E-01
2R_18889941_SNP A T 0.4043 76 112 0.1961 1.9345880709164398E-01
2R_18889942_SNP T A 0.4074 77 112 0.2517 2.5080720699193637E-01
2R_18889960_SNP G A 0.4603 87 102 0.316 3.0860908526757758E-01
2R_18889977_SNP T G 0.1122 22 174 0.1527 1.4967603456981093E-01
2R_18890035_SNP T A 0.07107 14 183 0.07237 6.8672849413040318E-02
2R_18890069_SNP C G 0.07107 14 183 0.2436 2.3870687064145801E-01
2R_18890084_SNP G T 0.2541 46 135 0.1705 1.6497845033101466E-01
2R_18890086_SNP A C 0.07538 15 184 0.1947 1.9098130153930060E-01
2R_18890087_SNP A C 0.07071 14 184 0.231 2.2621504841280227E-01
2R_18890092_SNP G A 0.06736 13 180 0.2823 2.9910591636216999E-01
2R_18890094_SNP C T 0.127 24 165 0.5873 5.8405108185167465E-01
2R_18890113_SNP A T 0.07576 15 183 0.191 1.8661730829123657E-01
2R_18890201_SNP T A 0.05 10 190 0.69 6.8813322823285339E-01
2R_18890202_SNP T C 0.05556 11 187 0.6109 6.2081659618070262E-01
2R_18890294_SNP T C 0.2957 55 131 0.3331 3.3493540497381080E-01
2R_18890316_INS CCAC T 0.08333 16 176 0.2989 3.1484772813985151E-01
2R_18890318_SNP T C 0.07812 15 177 0.5086 5.2248440182648825E-01
2R_18890441_SNP A T 0.08763 17 177 0.3179 3.1722144288127985E-01
2R_18890519_SNP G A 0.3177 61 131 0.4569 4.7359513744766846E-01
2R_18890522_SNP T C 0.3158 60 130 0.4789 4.9395098881538091E-01
2R_18890610_SNP A G 0.4474 85 105 0.5712 5.7812721068709050E-01
2R_18890651_SNP A G 0.4167 80 112 0.4876 5.0418988209722659E-01
2R_18890727_SNP G T 0.4064 76 111 0.5925 5.8497044299529288E-01
2R_18890753_SNP G A 0.3229 62 130 0.4221 4.2511254743617288E-01
2R_18890761_SNP C G 0.2449 48 148 0.2853 2.9772786250591232E-01
2R_18890768_SNP G T 0.2474 48 146 0.2976 3.1888243402250016E-01
2R_18890772_SNP T A 0.2139 40 147 0.4378 4.5110111311065604E-01
2R_18890817_SNP T A 0.2552 49 143 0.2091 2.2677669508768916E-01
2R_18890818_SNP C A 0.2577 50 144 0.2186 2.3860476950691312E-01
2R_18890825_SNP A G 0.2552 49 143 0.2348 2.5443610889707291E-01
2R_18890845_SNP T G 0.2827 54 137 0.1558 1.6990106626032941E-01
2R_18890887_SNP T C 0.2 39 156 0.4051 4.2342567931370456E-01
2R_18890964_SNP A T 0.0625 12 180 0.3347 3.2714304226679425E-01
2R_18890994_SNP T A 0.4973 92 93 0.7061 7.1062996370003650E-01
2R_18890995_SNP A T 0.1958 37 152 0.3829 4.0157246519045375E-01
2R_18891019_INS AA A 0.09783 18 166 0.4937 4.9230407107645269E-01
2R_18891046_SNP G T 0.1813 35 158 0.3875 4.0177712238841157E-01
2R_18891079_SNP C T 0.2447 46 142 0.6625 6.5508074463638932E-01
2R_18891110_SNP T C 0.2135 41 151 0.1383 1.5239397778970210E-01
2R_18891113_SNP T A 0.1865 36 157 0.2794 2.9427142132406892E-01
2R_18891115_SNP T C 0.2857 54 135 0.8813 8.7858476883823311E-01
2R_18891124_SNP A C 0.4211 80 110 0.09768 1.0547293781161182E-01
2R_18891375_SNP T C 0.1077 21 174 0.1452 1.3831805603471170E-01
2R_18891563_SNP T C 0.101 20 178 0.08954 8.6171235407117686E-02
2R_18891632_SNP T A 0.08247 16 178 0.1334 1.2929483157571897E-01
2R_18891633_SNP A T 0.08763 17 177 0.06779 6.2697912961179839E-02
2R_18891635_INS CC C 0.1451 28 165 0.5605 5.5588236092846399E-01
2R_18891640_SNP A C 0.4346 83 108 0.4928 5.0003040688447831E-01
2R_18891641_SNP A T 0.1503 29 164 0.7435 7.4241871007046689E-01
2R_18891767_SNP T A 0.1606 31 162 0.8883 8.8703714374215858E-01
2R_18891777_SNP T A 0.467 85 97 0.4536 4.6398234007372885E-01
2R_18891786_SNP G A 0.1327 26 170 0.3926 3.8613981210688952E-01
2R_18891803_SNP A T 0.102 20 176 0.1583 1.5199866992715161E-01
2R_18891807_DEL C CCGATTCTTAC 0.4641 84 97 0.6494 6.6056270243414383E-01
2R_18891829_SNP T C 0.2984 57 134 0.3488 3.5556048184575739E-01
2R_18891835_SNP A C 0.4866 91 96 0.7626 7.6452692121929533E-01
2R_18891869_SNP T G 0.2132 42 155 0.7382 7.4463119633210828E-01
2R_18891870_SNP T G 0.2165 42 152 0.7228 7.2804592486166275E-01
2R_18891872_SNP A G 0.1929 38 159 0.9859 9.8620839841165842E-01
2R_18891873_SNP G C 0.1897 37 158 0.9993 9.9926735785022391E-01
2R_18891984_SNP C T 0.07143 14 182 0.03914 3.6986405918782793E-02
2R_18892127_SNP T C 0.1361 26 165 0.5698 5.8790691122068095E-01
2R_18892171_SNP G C 0.2842 54 136 0.3646 3.5723972908458956E-01
2R_18892302_INS CAGATACTC C 0.1 16 144 0.9282 9.2787386462248111E-01
2R_18892349_SNP T C 0.178 34 157 0.9233 9.2222335861052862E-01
2R_18892367_SNP G C 0.1875 36 156 0.961 9.6089704670917930E-01
2R_18892477_SNP T C 0.1604 30 157 0.5985 6.0903727680993236E-01
2R_18892482_SNP G A 0.07216 14 180 0.08373 8.5952674292708586E-02
2R_18892486_SNP A G 0.07732 15 179 0.02308 2.1854212647695971E-02
2R_18892512_SNP C A 0.4759 89 98 0.6873 6.8330228389402359E-01
2R_18892518_SNP C A 0.4709 89 100 0.7707 7.6674037235298931E-01
2R_18892521_SNP T C 0.08586 17 181 0.2028 1.9802402654173146E-01
2R_18892525_SNP A G 0.4712 90 101 0.764 7.6169064565608635E-01
2R_18892529_SNP G A 0.4712 90 101 0.7596 7.5727504579641247E-01
2R_18892536_SNP C G 0.474 91 101 0.8789 8.7709808497239394E-01
2R_18892541_SNP A T 0.4715 91 102 0.8904 8.8901482518702790E-01
2R_18892545_SNP C A 0.4688 90 102 0.8969 8.9538701716725355E-01
2R_18892547_SNP A C 0.474 91 101 0.8934 8.9177625847627728E-01
2R_18892559_SNP C G 0.4764 91 100 0.7623 7.5997949859383085E-01
2R_18892567_SNP C G 0.4764 91 100 0.8769 8.7480101149693190E-01
2R_18892582_SNP G C 0.4789 91 99 0.9102 9.0908839776135542E-01
2R_18892584_SNP A T 0.102 20 176 0.5571 5.5155284175652763E-01
2R_18892586_SNP G A 0.09278 18 176 0.393 3.8761680245894448E-01
2R_18892601_SNP T A 0.3979 76 115 0.899 8.9812536528231113E-01
2R_18892634_SNP G T 0.1444 27 160 0.7807 7.8507102331400480E-01
2R_18892645_SNP G A 0.1061 21 177 0.5264 5.2226561215456546E-01
2R_18892672_SNP C G 0.4479 86 106 0.424 4.1425860017378069E-01
2R_18892788_SNP C T 0.07653 15 181 0.2234 2.2108790731501460E-01
2R_18892875_SNP T C 0.07407 14 175 0.2167 2.0411880255582171E-01
2R_18892885_SNP T C 0.3764 67 111 0.8517 8.5215916816292880E-01
2R_18892888_SNP C G 0.09714 17 158 0.6174 6.5100517506578093E-01
2R_18892931_SNP T A 0.07692 15 180 0.05907 5.5040879727669301E-02
2R_18893071_SNP A G 0.05556 11 187 0.1061 1.1219159600947959E-01
2R_18893275_SNP T C 0.0567 11 183 0.09145 9.4754635570735157E-02
2R_18893496_INS AAA A 0.07107 14 183 0.6904 6.8903992089264687E-01
2R_18893526_SNP A T 0.2051 40 155 0.977 9.7762873732512334E-01
2R_18893615_INS A ACCGCTGCA 0.3243 60 125 0.1674 1.5755472098936085E-01
2R_18893626_SNP A G 0.2308 45 150 0.2107 2.0389992283557445E-01
2R_18893692_SNP G A 0.4947 93 95 0.8964 8.9767030161355899E-01
2R_18893732_SNP T C 0.234 44 144 0.953 9.5352666142064457E-01
2R_18893738_SNP A T 0.1526 29 161 0.6194 6.1176647796530226E-01
2R_18893743_SNP T C 0.1832 35 156 0.7748 7.6992176527259593E-01
2R_18893747_SNP A C 0.07179 14 181 0.1883 1.8089494484839352E-01
2R_18893755_SNP T C 0.06633 13 183 0.189 1.8250704860645117E-01
2R_18893757_SNP C T 0.07107 14 183 0.1827 1.7739746085730812E-01
2R_18893779_DEL G TAT 0.1702 32 156 0.6534 6.4492689621681121E-01
2R_18893791_SNP C A 0.1701 33 161 0.5187 5.1270495742022959E-01
2R_18893805_SNP A T 0.05729 11 181 0.4086 4.0112369391153269E-01
2R_18893806_SNP A T 0.3138 59 129 0.3357 3.2650571598905154E-01
2R_18893877_SNP A C 0.3651 69 120 0.9258 9.2714422980992883E-01
2R_18893921_SNP A T 0.06701 13 181 0.267 2.6014878134269437E-01
2R_18893922_SNP T C 0.09744 19 176 0.8324 8.3088798281636067E-01
2R_18893945_INS TT T 0.372 61 103 0.4939 4.7996361809752230E-01
2R_18894043_INS GTG G 0.05405 10 175 0.7028 7.0900620040494866E-01
2R_18894102_SNP A G 0.1907 37 157 0.6926 7.1048767912917277E-01
2R_18894172_INS TCT T 0.09278 18 176 0.4904 4.8616501188801176E-01
2R_18894536_SNP C T 0.06566 13 185 0.7588 7.6518328055348483E-01
2R_18894538_SNP A G 0.05641 11 184 0.03436 3.1912796426172410E-02
2R_18894647_SNP C A 0.3457 65 123 0.3565 3.4945853090563217E-01
2R_18894712_SNP C T 0.2021 38 150 0.7869 7.9432059846152103E-01
2R_18894782_SNP C G 0.3073 59 133 0.7329 7.2793916023684890E-01
2R_18894822_SNP C T 0.3421 65 125 0.9107 9.0903397440688571E-01
2R_18894862_SNP A G 0.3834 74 119 0.6669 6.5982344739414711E-01
2R_18894879_SNP T C 0.288 55 136 0.7858 7.8273074241098517E-01
2R_18894937_SNP C G 0.2614 46 130 0.4842 4.6512893948246836E-01
2R_18895000_SNP C T 0.1487 29 166 0.4332 4.2957528791987287E-01
2R_18895055_SNP T G 0.05729 11 181 0.1064 1.0867046871552943E-01
2R_18895073_SNP A G 0.291 55 134 0.6906 7.0024574666934813E-01
2R_18895078_SNP G T 0.2857 52 130 0.8579 8.6081854559374293E-01
2R_18895080_SNP A T 0.2682 48 131 0.934 9.3483496203051497E-01
2R_18895091_SNP G A 0.199 38 153 0.9118 9.1478236091620591E-01
2R_18895113_SNP G A 0.4574 86 102 0.369 3.7689533708442324E-01
2R_18895125_SNP G C 0.1813 35 158 0.3049 3.0341781845556892E-01
2R_18895152_SNP C T 0.4842 92 98 0.6555 6.4938448606332777E-01
2R_18895156_SNP C A 0.4842 92 98 0.6591 6.5320098779369662E-01
2R_18895184_SNP C A 0.2973 55 130 0.6215 6.1274828301974704E-01
2R_18895190_SNP A G 0.3656 68 118 0.7841 7.8686411572306658E-01
2R_18895194_SNP A G 0.3072 51 115 0.5969 5.9099688553812779E-01
2R_18895203_SNP G T 0.1784 33 152 0.2587 2.4661960651361958E-01
2R_18895204_SNP A T 0.3568 66 119 0.9109 9.1179097381236296E-01
2R_18895205_INS TGTTTAT T 0.1899 34 145 0.3372 3.2084549748467583E-01
2R_18895238_SNP T C 0.1323 25 164 0.3659 3.5635471266606333E-01
2R_18895249_INS TT T 0.1111 19 152 0.7029 7.1660646542413076E-01
2R_18895327_SNP G A 0.09137 18 179 0.01499 1.4551350828758681E-02
2R_18895435_SNP T C 0.3613 69 122 0.366 3.5787221919642065E-01
2R_18895572_SNP C T 0.2234 42 146 0.1843 1.8932792208833760E-01
2R_18895619_SNP A G 0.1295 25 168 0.2222 2.3114065375474047E-01
2R_18895620_SNP A G 0.1282 25 170 0.2371 2.4730508682861774E-01
2R_18895648_INS CGACCCACC C 0.05202 9 164 0.8604 8.5730873530227458E-01
2R_18895699_SNP A G 0.1082 21 173 0.4078 4.0079939518510133E-01
2R_18895823_INS ACATACATA A 0.1518 29 162 0.07874 8.3848497047332105E-02
2R_18896072_SNP T G 0.1129 21 165 0.763 7.6831372142222931E-01
2R_18896081_SNP T G 0.06218 12 181 0.4676 4.6335961626452760E-01
2R_18896094_DEL G GGCCAAGCGAAG 0.06989 13 173 0.5915 5.8988098638668274E-01
2R_18896241_DEL C CAACCGGC 0.07222 13 167 0.2853 2.9457555468398644E-01
2R_18896250_SNP T A 0.1302 25 167 0.8588 8.5701769595811883E-01
2R_18896251_SNP A C 0.117 22 166 0.886 8.8356643055079820E-01
2R_18896270_SNP A G 0.1204 23 168 0.653 6.4867617932721455E-01
2R_18896337_SNP G A 0.2703 50 135 0.5075 4.9727315042055875E-01
2R_18896416_SNP T G 0.3784 70 115 0.07172 7.9785892998501473E-02
2R_18896768_INS TTCAGCTCCAGCT T 0.09239 17 167 0.6027 5.9463653287626883E-01
2R_18896791_SNP A C 0.1579 30 160 0.5954 5.8961828357570245E-01
2R_18896808_SNP G A 0.266 50 138 0.2138 2.2646316105851083E-01
2R_18896859_SNP T G 0.07812 15 177 0.8727 8.7241359308083299E-01
2R_18896945_SNP A T 0.06667 13 182 0.7704 7.6661282685663923E-01
2R_18896999_SNP G A 0.3175 60 129 0.9811 9.8132084783772611E-01
2R_18897036_SNP A C 0.2448 47 145 0.957 9.5768512167398756E-01
2R_18897135_DEL A ACAGCCTGATCCACACATACTCGA 0.1436 26 155 0.3628 4.6189589467651515E-01
2R_18897173_SNP T C 0.164 31 158 0.5458 5.4049596579445613E-01
2R_18897207_SNP C T 0.1856 36 158 0.8481 8.4618383107148676E-01
2R_18897214_SNP A G 0.2435 47 146 0.9725 9.7210676945769592E-01
2R_18897241_SNP T G 0.4233 80 109 0.4832 4.7553195064766995E-01
2R_18897292_SNP T G 0.06667 13 182 0.9228 9.2251063060103966E-01
2R_18897319_SNP C G 0.377 72 119 0.4579 4.4670538208561938E-01
2R_18897361_SNP C T 0.1371 27 170 0.5312 5.2626304692246717E-01
2R_18897374_SNP G C 0.4895 93 97 0.6184 6.2336826448052407E-01
2R_18897376_SNP C T 0.1949 38 157 0.7812 7.8642312073042375E-01
2R_18897398_SNP G A 0.3789 72 118 0.9469 9.4756343605804916E-01
2R_18897423_DEL G GATAG 0.3068 54 122 0.467 4.7087999999456631E-01
2R_18897441_SNP T A 0.2344 45 147 0.5436 5.4955312053328664E-01
2R_18897442_SNP T A 0.3158 60 130 0.7341 7.3731421640211192E-01
2R_18897455_SNP T C 0.1846 36 159 0.4109 4.0468773498276267E-01
2R_18897459_SNP T C 0.1878 37 160 0.3432 3.3739737641538725E-01
2R_18897478_SNP A T 0.05025 10 189 0.6938 6.9130566651089076E-01
2R_18897498_SNP C G 0.1917 37 156 0.916 9.1779688989231911E-01
2R_18897520_SNP A T 0.4574 86 102 0.9932 9.9324159702820591E-01
2R_18897522_SNP A C 0.3883 73 115 0.9155 9.1710483360180139E-01
2R_18897555_SNP A C 0.4346 83 108 0.769 7.7270013144131411E-01
2R_18897557_SNP C A 0.1237 24 170 0.5443 5.3819156226338360E-01
2R_18897570_SNP A G 0.08673 17 179 0.8968 8.9544528165857029E-01
2R_18897575_SNP A T 0.2371 46 148 0.91 9.0857625574948919E-01
2R_18897577_SNP A C 0.456 88 105 0.5734 5.8080298249293427E-01
2R_18897619_SNP A T 0.2567 48 139 0.6903 6.9455132359391347E-01
2R_18897737_INS GTGG G 0.08649 16 169 0.5349 5.4177220854705932E-01
2R_18897780_DEL A AA 0.05076 10 187 0.4803 4.7867250115245019E-01
2R_18897799_DEL GGCGCTAGTCGTCG G 0.2169 41 148 0.7926 7.9444314825899731E-01
2R_18897903_SNP A G 0.133 25 163 0.7949 7.9093357518152674E-01
2R_18897908_SNP A G 0.4921 93 96 0.8242 8.2628999226392030E-01
2R_18897919_SNP C G 0.151 29 163 0.8405 8.4305966634434337E-01
2R_18897926_SNP C T 0.134 26 168 0.5078 5.0136819179751746E-01
2R_18898047_SNP A G 0.1392 27 167 0.9803 9.8098311294514451E-01
2R_18898438_INS GT G 0.3098 57 127 0.679 6.8381964801393158E-01
2R_18898455_SNP A C 0.3923 71 110 0.8077 8.0954132863196471E-01
2R_18898490_SNP C T 0.1015 20 177 0.335 3.3083723735194415E-01
2R_18898547_SNP T C 0.4973 92 93 0.7257 7.3329916740884360E-01
2R_18898610_INS T TAT 0.4866 91 96 0.328 3.1983065679001110E-01
2R_18898810_DEL T TGT 0.2363 43 139 0.5704 5.6302128403365048E-01
2R_18898818_SNP A T 0.4468 84 104 0.3612 3.6917048869405633E-01
2R_18898906_SNP G T 0.2135 41 151 0.09018 8.5558718778213749E-02
2R_18898912_SNP A C 0.164 31 158 0.2038 2.1542685178683774E-01
2R_18898925_SNP C G 0.2541 47 138 0.7539 7.5891283063434234E-01
2R_18898976_DEL C CATGACGCTATC 0.09827 17 156 0.6833 7.1212036267899026E-01
2R_18899027_DEL T TCATT 0.1027 19 166 0.5307 5.1862377450396291E-01
2R_18899039_INS TCCAT T 0.1098 19 154 0.5069 5.0319580637873984E-01
2R_18899184_SNP C A 0.08995 17 172 0.2508 2.4238256883528431E-01
2R_18899224_SNP G C 0.07853 15 176 0.4647 4.5384613577975175E-01
2R_18899265_SNP G A 0.4479 86 106 0.1718 1.7848846506302329E-01
2R_18899323_SNP T A 0.1263 24 166 0.431 4.2207887356794327E-01
2R_18899765_SNP G A 0.1813 35 158 0.2693 2.6545685615008718E-01
2R_18899833_DEL T TC 0.07107 14 183 0.2309 2.2526859634199281E-01
2R_18899874_SNP T C 0.07179 14 181 0.2312 2.2391015654103552E-01
2R_18899886_SNP C A 0.06701 13 181 0.2924 2.8413790769065927E-01
2R_18899901_SNP T G 0.07179 14 181 0.2206 2.1318409116514103E-01
2R_18899909_SNP A T 0.1823 35 157 0.1837 1.9659256212882037E-01
2R_18899962_SNP A G 0.2593 49 140 0.2758 2.8579634309599666E-01
2R_18899974_SNP T G 0.3542 68 124 0.9148 9.1638990063415504E-01
2R_18900010_SNP A G 0.3743 70 117 0.7993 8.0264205549160939E-01
2R_18900025_SNP T C 0.3676 68 117 0.5645 5.6757675978230959E-01
2R_18900128_SNP C T 0.1047 20 171 0.2294 2.2210732471731554E-01
2R_18900136_SNP G C 0.1 19 171 0.08327 8.0185091927957725E-02
2R_18900202_SNP A G 0.1735 34 162 0.4417 4.5297712775476906E-01
2R_18900292_SNP T A 0.3966 71 108 0.4186 4.2334031988957932E-01
2R_18900310_SNP A G 0.4339 82 107 0.3045 3.1459889397301066E-01
2R_18900325_SNP G A 0.06154 12 183 0.7614 7.5807521831189828E-01
2R_18900333_SNP G A 0.08081 16 182 0.5447 5.5589179753958873E-01
2R_18900474_DEL T TTCCGCT 0.05208 10 182 0.1912 1.9995144859053871E-01
2R_18900493_SNP C G 0.07692 15 180 0.3248 3.4168771214151372E-01
2R_18900580_SNP G A 0.2408 46 145 0.2978 2.8865514278991633E-01
2R_18900604_SNP C G 0.3583 67 120 0.4793 4.8266571573007278E-01
2R_18900616_SNP A G 0.1211 23 167 0.8314 8.2660084846266302E-01
2R_18900625_SNP A G 0.1053 20 170 0.5698 5.6067357728462985E-01
2R_18900953_SNP T C 0.2917 56 136 0.9069 9.1101434365723444E-01
2R_18900954_SNP C T 0.2895 55 135 0.8798 8.8465938535351474E-01
2R_18900957_SNP G A 0.3125 60 132 0.9768 9.7780613565487728E-01
2R_18900969_SNP G A 0.433 84 110 0.2487 2.4025375247217340E-01
2R_18900981_SNP A T 0.4503 86 105 0.2265 2.2286083702838677E-01
2R_18901029_SNP T G 0.1684 33 163 0.6959 6.9129358762468329E-01
2R_18901051_SNP G A 0.1128 22 173 0.2159 2.2630956232883859E-01
2R_18901052_SNP T C 0.09744 19 176 0.3183 3.0983110840972827E-01
2R_18901080_SNP A C 0.4316 82 108 0.4422 4.3098578708231150E-01
2R_18901082_SNP T A 0.06667 13 182 0.1274 1.2464406325434252E-01
2R_18901084_SNP A G 0.2 39 156 0.6513 6.5888990971334960E-01
2R_18901089_SNP A T 0.1385 27 168 0.3678 3.5925169178044958E-01
2R_18901093_SNP G A 0.3404 64 124 0.5824 5.8992363503395262E-01
2R_18901103_SNP T C 0.3455 66 125 0.8297 8.3198936711427662E-01
2R_18901109_SNP A G 0.1753 34 160 0.1072 1.0360867598900414E-01
2R_18901118_SNP G T 0.1088 21 172 0.2074 2.1614566342018005E-01
2R_18901259_SNP G A 0.1832 35 156 0.6705 6.7464635917285543E-01
2R_18901315_SNP T G 0.1244 24 169 0.75 7.5008136594862918E-01
2R_18901473_SNP T C 0.06842 13 177 0.2729 2.6502042120827130E-01
2R_18901559_DEL G GCTG 0.07229 12 154 0.265 2.3791555503312511E-01
2R_18901577_SNP T A 0.3736 68 114 0.6524 6.5882121530782622E-01
2R_18901620_SNP A G 0.3757 68 113 0.339 3.2263019488103029E-01
2R_18901660_SNP G A 0.3089 59 132 0.9653 9.6470207873708358E-01
2R_18901708_SNP C T 0.4574 86 102 0.9722 9.7263152949213605E-01
2R_18901714_SNP A G 0.3316 63 127 0.6115 6.1896329812060169E-01
2R_18901764_SNP T A 0.1042 20 172 0.8802 8.8448926766193992E-01
2R_18901796_SNP C T 0.09794 19 175 0.5518 5.4826639466679017E-01
2R_18901800_SNP C G 0.4332 81 106 0.8244 8.2742049384129723E-01
2R_18901804_SNP G T 0.09278 18 176 0.9664 9.6625736269694262E-01
2R_18901814_SNP C T 0.4821 81 87 0.9649 9.6597083113517213E-01
2R_18901822_SNP A T 0.4286 81 108 0.8627 8.6571939446839807E-01
2R_18901830_SNP G A 0.2513 48 143 0.8365 8.3917990406889897E-01
2R_18901845_DEL T TGAGTGC 0.1198 23 169 0.7106 7.2065870440606572E-01
2R_18901862_SNP T C 0.2074 39 149 0.8419 8.3802864918512554E-01
2R_18901864_SNP G A 0.1979 37 150 0.8619 8.5842020387731222E-01
2R_18901873_SNP G A 0.2032 38 149 0.8349 8.3054607283495174E-01
2R_18901880_SNP C A 0.2011 38 151 0.7977 7.9340683951648239E-01
2R_18901881_SNP A C 0.1979 37 150 0.9259 9.2407244255923238E-01
2R_18901902_DEL A AA 0.2713 51 137 0.1689 1.5653447360538431E-01
2R_18901918_SNP A G 0.3037 58 133 0.3001 3.0784888107671193E-01
2R_18901964_SNP T A 0.1989 37 149 0.5153 5.0126099883449182E-01
2R_18902110_INS AGC A 0.1846 36 159 0.3955 3.9203107916033864E-01
2R_18902172_SNP C G 0.2031 39 153 0.8889 8.9289180624310405E-01
2R_18902402_SNP T C 0.1088 21 172 0.2678 2.6253534745663587E-01
2R_18902419_SNP G C 0.1094 21 171 0.2659 2.5949626521808522E-01
2R_18902437_SNP A G 0.3665 70 121 0.4123 4.1969695959060405E-01
2R_18902439_SNP C T 0.1937 37 154 0.6107 6.1809929853816659E-01
2R_18902449_SNP G A 0.2974 58 137 0.3336 3.2989515183064944E-01
2R_18902480_SNP C T 0.4892 91 95 0.9899 9.9005803325374453E-01
2R_18902492_SNP G A 0.1026 20 175 0.6017 5.9795907408363846E-01
2R_18902499_SNP A C 0.3915 74 115 0.4081 3.9890060751939804E-01
2R_18902506_SNP T C 0.09694 19 177 0.1088 1.0624652317061389E-01
2R_18902523_SNP A C 0.3557 69 125 0.7777 7.7732022551045954E-01
2R_18902536_SNP A C 0.06736 13 180 0.9006 8.9869192427834466E-01
2R_18902539_SNP A T 0.2513 49 146 0.6661 6.7284650981272709E-01
2R_18902551_SNP A C 0.2216 43 151 0.7253 7.2232473156175625E-01
2R_18902699_SNP C G 0.05625 9 151 0.5758 5.6870867730517105E-01
2R_18902834_SNP A G 0.06154 12 183 0.3302 3.2232646800177989E-01
2R_18902928_SNP G A 0.06566 13 185 0.6937 7.0296150390426260E-01
2R_18902932_SNP C A 0.4792 92 100 0.03564 3.9997756254288863E-02
2R_18902934_SNP G A 0.06091 12 185 0.7325 7.4005781262523607E-01
2R_18903332_SNP T G 0.06736 13 180 0.431 4.2318119107721008E-01
2R_18903339_SNP T C 0.326 59 122 0.2217 2.4157940336825079E-01
2R_18903359_SNP C T 0.3207 59 125 0.3716 3.6340328541187150E-01
2R_18903383_SNP G A 0.1559 29 157 0.3021 2.9777045333147545E-01
2R_18903396_SNP C G 0.1186 23 171 0.7329 7.2852852678306568E-01
2R_18903399_SNP A C 0.114 22 171 0.4571 4.5130136329701431E-01
2R_18903402_SNP C G 0.07216 14 180 0.3671 3.5976264536779445E-01
2R_18903497_SNP A G 0.3161 61 132 0.9684 9.6953362667692122E-01
2R_18903562_SNP T C 0.4603 87 102 0.6594 6.6587552084424306E-01
2R_18903656_SNP A C 0.4127 78 111 0.9483 9.4732374940922570E-01
2R_18903702_SNP A G 0.1128 22 173 0.9184 9.2037442447507822E-01
2R_18903726_SNP T G 0.4649 86 99 0.04998 4.5466445121232275E-02
2R_18903728_SNP A T 0.3298 62 126 0.1724 1.6635819872538415E-01
2R_18903733_SNP T C 0.4628 87 101 0.02897 2.6860907415761109E-02
2R_18903746_SNP A G 0.4398 84 107 0.09634 9.4653487845096973E-02
2R_18903759_INS ATATA A 0.3353 57 113 0.3434 3.2688939845912357E-01
2R_18903787_SNP A G 0.3333 64 128 0.3158 3.1521854893432866E-01
2R_18903815_SNP A C 0.3698 71 121 0.6664 6.6069167479532975E-01
2R_18903849_SNP A T 0.1503 29 164 0.1188 1.1225688988869020E-01
2R_18903851_INS TT T 0.1042 20 172 0.3078 3.0022934740940066E-01
2R_18903875_SNP A G 0.08763 17 177 0.5311 5.2602720896046740E-01
2R_18903949_SNP A T 0.3698 71 121 0.8409 8.4060554781141261E-01
2R_18904156_SNP T G 0.08763 17 177 0.499 5.1378528822411995E-01
2R_18904195_SNP T C 0.09231 18 177 0.5431 5.5639132950084069E-01
2R_18904531_SNP G A 0.06667 13 182 0.2773 2.7072492274339954E-01
2R_18904545_SNP T C 0.4054 75 110 0.5597 5.6156553565555367E-01
2R_18904735_SNP G A 0.1685 31 153 0.3352 3.3677265061030814E-01
2R_18904889_SNP C A 0.1818 36 162 0.8084 8.0643797015545504E-01
2R_18904903_SNP T A 0.05051 10 188 0.4071 4.0993509943063899E-01
2R_18904914_SNP C G 0.1809 36 163 0.8103 8.0871514894666241E-01
2R_18904921_SNP A T 0.05641 11 184 0.2756 2.6878169459169365E-01
2R_18904952_SNP A G 0.05556 11 187 0.4522 4.4792312080127639E-01
2R_18904965_SNP A C 0.2371 46 148 0.7541 7.5921933082387283E-01
2R_18904969_SNP T G 0.3105 59 131 0.9885 9.8873986182926454E-01
2R_18905002_SNP A T 0.3906 75 117 0.9212 9.2247249326384406E-01
2R_18905013_SNP C T 0.224 43 149 0.7872 7.8463203471490761E-01
2R_18905018_SNP G T 0.2251 43 148 0.7883 7.8522195979769416E-01
2R_18905019_SNP C T 0.2251 43 148 0.845 8.4277073519240298E-01
2R_18905022_SNP C T 0.05641 11 184 0.8684 8.6651646862863752E-01
2R_18905026_SNP A G 0.0603 12 187 0.4605 4.5699900905813740E-01
2R_18905029_SNP A T 0.2827 54 137 0.928 9.2703287500179010E-01
2R_18905044_SNP A G 0.1872 35 152 0.968 9.6936120972692774E-01
2R_18905070_SNP T A 0.2938 57 137 0.4153 4.2583538637804719E-01
2R_18905088_SNP T A 0.05128 10 185 0.2434 2.3669485045646166E-01
2R_18905109_SNP A G 0.2199 42 149 0.09309 1.0779662138589374E-01
2R_18905184_SNP A G 0.2567 48 139 0.1106 1.1820330588267036E-01
2R_18905225_SNP T C 0.2804 53 136 0.5353 5.2489936915884761E-01
2R_18905226_SNP G T 0.5 91 91 0.6144 6.0140611292785517E-01
2R_18905231_SNP T C 0.4948 95 97 0.5456 5.3660637642967091E-01
2R_18905235_SNP A G 0.4973 93 94 0.459 4.4539001072734874E-01
2R_18905260_SNP A G 0.4652 87 100 0.7949 7.9755276775599204E-01
2R_18905268_SNP T C 0.1364 27 171 0.2486 2.4433710256564245E-01
2R_18905305_INS TT T 0.4855 84 89 0.6584 6.5198032694572117E-01
2R_18905307_SNP A G 0.1058 20 169 0.2724 2.7049637724863917E-01
2R_18905499_SNP T C 0.373 69 116 0.936 9.3416768256342686E-01
2R_18905611_SNP A C 0.08629 17 180 0.4847 4.8620209595600794E-01
2R_18905617_SNP T G 0.1276 25 171 0.7396 7.3934277898647627E-01
2R_18905670_SNP C A 0.1217 23 166 0.1962 1.8659909660231722E-01
2R_18905770_SNP C A 0.1726 34 163 0.227 2.2081058365665029E-01
2R_18905878_SNP A G 0.4837 89 95 0.257 2.7066296336261997E-01
2R_18905899_SNP T A 0.1676 29 144 0.6672 6.5746036111974893E-01
2R_18905906_SNP C A 0.08763 17 177 0.3927 3.8565711347905041E-01
2R_18905923_SNP A T 0.07229 12 154 0.7848 7.8494419995512499E-01
2R_18905941_SNP C T 0.08763 17 177 0.5837 5.9284218432405500E-01
2R_18905955_INS CCGACC C 0.375 72 120 0.2557 2.5234720657877907E-01
2R_18905965_SNP T A 0.2103 41 154 0.3461 3.3798928992809485E-01
2R_18905971_SNP G A 0.0829 16 177 0.7073 7.0187859064237101E-01
2R_18905975_SNP A C 0.377 72 119 0.2986 2.9712659657954466E-01
2R_18905978_SNP G A 0.0829 16 177 0.3307 3.2405075045695997E-01
2R_18905990_INS ACCCACA A 0.1099 21 170 0.2666 2.5753972890344634E-01
2R_18905994_SNP T A 0.07653 15 181 0.8905 8.9363931840952593E-01
2R_18906014_SNP C A 0.07653 15 181 0.3292 3.2305256331788046E-01
2R_18906016_SNP G A 0.1628 28 144 0.9341 9.3583097052306718E-01
2R_18906022_SNP A G 0.07179 14 181 0.5855 5.8204228989045537E-01
2R_18906079_SNP T C 0.07538 15 184 0.7982 7.9657019955454245E-01
2R_18906348_SNP G T 0.3048 57 130 0.1427 1.4862336738060777E-01
2R_18906448_SNP G C 0.159 31 164 0.766 7.6280125636309293E-01
2R_18906563_SNP A C 0.06701 13 181 0.9609 9.6030998310610283E-01
2R_18906646_SNP G A 0.25 47 141 0.7337 7.3081846716618992E-01
2R_18906651_SNP T G 0.2251 43 148 0.8773 8.7650028053338791E-01
2R_18906916_INS CCAGTTGC C 0.2418 44 138 0.162 1.9558377402429628E-01
2R_18906937_SNP A C 0.1263 24 166 0.5922 5.8658635356771038E-01
2R_18906942_SNP C T 0.2513 48 143 0.1043 1.1098026951845485E-01
2R_18907119_SNP C T 0.1295 25 168 0.9171 9.1877719059862928E-01
2R_18907121_SNP T A 0.08247 16 178 0.4705 4.6554839270810289E-01
2R_18907152_DEL G GGTTCGGATCGAATCG 0.4737 81 90 0.7895 7.9591911549326788E-01
2R_18907173_SNP A T 0.1217 23 166 0.2188 2.1036379502039781E-01
2R_18907289_SNP A C 0.4844 93 99 0.9376 9.3662303873589525E-01
2R_18907335_SNP G T 0.3351 63 125 0.1933 2.0051509589602856E-01
2R_18907337_SNP A G 0.06154 12 183 0.5999 5.9602482814528102E-01
2R_18907361_SNP T A 0.4947 94 96 0.9475 9.4627842761127778E-01
2R_18907413_SNP T C 0.1885 36 155 0.5743 5.7985977798395860E-01
2R_18907436_SNP T C 0.2042 39 152 0.3143 3.2590667042907995E-01
2R_18907437_SNP G C 0.2011 38 151 0.4809 4.9077184298523369E-01
2R_18907448_SNP C T 0.4607 88 103 0.731 7.3703360712955968E-01
2R_18907450_SNP T C 0.1795 35 160 0.4337 4.2678343904091820E-01
2R_18907522_INS CGCC C 0.4091 72 104 0.2531 2.6758284554096168E-01
2R_18907603_SNP A C 0.05208 10 182 0.7585 7.5383831709024818E-01
2R_18907642_SNP G A 0.4127 78 111 0.7822 7.8455956899486601E-01
2R_18907681_SNP T G 0.3867 70 111 0.5526 5.5404377191859333E-01
2R_18907683_SNP C G 0.09137 18 179 0.8523 8.5071787731465509E-01
2R_18907798_INS TGGAGTCCAAGTT T 0.25 47 141 0.6068 6.0461620398103855E-01
2R_18907947_SNP G C 0.1192 23 170 0.7555 7.5221697137129762E-01
2R_18908043_INS CA C 0.09596 19 179 0.4362 4.4971264067523187E-01
2R_18908047_SNP T C 0.1387 24 149 0.9966 9.9659972719164180E-01
2R_18908078_DEL T AG 0.05181 10 183 0.9352 9.3469000526510304E-01
2R_18908105_SNP C T 0.05699 11 182 0.7165 7.1274501853785310E-01
2R_18908125_SNP G A 0.3757 71 118 0.8928 8.9647998782266858E-01
2R_18908258_DEL A AGCAGCA 0.4503 77 94 0.1649 1.4670354405867814E-01
2R_18908339_SNP G A 0.1229 22 157 0.5317 5.2523705525216358E-01
2R_18908478_DEL C CA 0.07614 15 182 0.5167 5.2797115834433617E-01
2R_18908482_DEL A ACCACC 0.05208 10 182 0.4396 4.5461710098321395E-01
2R_18908499_INS AGCA A 0.2561 42 122 0.7747 8.0613724722984414E-01
2R_18908573_SNP C G 0.1128 22 173 0.6265 6.2143608052000121E-01
2R_18908646_SNP A G 0.1146 22 170 0.7044 6.9986010008359800E-01
2R_18908684_SNP T G 0.1192 23 170 0.671 6.6599930813235542E-01
2R_18908715_SNP A C 0.05051 10 188 0.4238 4.2138521184916167E-01
2R_18908739_SNP T C 0.1036 20 173 0.7824 7.7861875420571813E-01
2R_18908790_SNP C A 0.07568 14 171 0.8023 8.0339908453497244E-01
2R_18908798_SNP G A 0.07487 14 173 0.8496 8.5253737686717035E-01
2R_18908815_SNP A C 0.08543 17 182 0.8053 8.0387316112492035E-01
2R_18908816_DEL G GCAAAGATCCTAAGTTTG 0.08543 17 182 0.8053 8.0387316112492035E-01
2R_18908818_SNP G A 0.15 24 136 0.9858 9.8579509390000875E-01
2R_18908824_SNP T C 0.2216 39 137 0.6349 6.3741694746159072E-01
2R_18908840_DEL C CC 0.06218 12 181 0.5311 5.2552837180190282E-01
2R_18908843_SNP G A 0.07179 14 181 0.2778 2.7297627449571649E-01
2R_18908849_SNP C T 0.0625 12 180 0.5817 5.7952270797233252E-01
2R_18908853_SNP A T 0.07179 14 181 0.2778 2.7297627449571649E-01
2R_18908854_SNP T C 0.07216 14 180 0.2714 2.6605880854591868E-01
2R_18908862_SNP T A 0.06701 13 181 0.5293 5.2781294024761904E-01
2R_18908868_SNP T A 0.1231 24 171 0.8319 8.2997457530117780E-01
2R_18908870_SNP C T 0.06736 13 180 0.2283 2.2203527383669530E-01
2R_18908875_SNP T C 0.07216 14 180 0.2714 2.6605880854591868E-01
2R_18908876_SNP G A 0.4202 79 109 0.5286 5.1662020304420242E-01
2R_18908879_SNP C T 0.1649 32 162 0.3988 3.9328025422128743E-01
2R_18908880_SNP G T 0.0733 14 177 0.2725 2.6394226947800048E-01
2R_18908882_SNP A T 0.2804 53 136 0.2025 1.9556184640118734E-01
2R_18908888_SNP T A 0.159 31 164 0.2135 2.0594483208384173E-01
2R_18908894_SNP A T 0.0733 14 177 0.2803 2.7133612547475183E-01
2R_18908906_SNP G A 0.5 94 94 0.2688 2.5997660917493215E-01
2R_18908928_SNP T A 0.1458 28 164 0.115 1.2127568414224577E-01
2R_18908944_SNP C T 0.07732 15 179 0.2745 2.9206896617217604E-01
2R_18908946_SNP A C 0.08718 17 178 0.447 4.5724902637790299E-01
2R_18908951_SNP A G 0.07772 15 178 0.8393 8.4321363407438588E-01
2R_18908962_SNP C G 0.07692 15 180 0.6722 6.8006847596533093E-01
2R_18909049_SNP G T 0.4973 93 94 0.7903 7.9422379341676208E-01
2R_18909113_SNP T A 0.288 55 136 0.784 7.9266873734911647E-01
2R_18909224_INS CT C 0.1005 19 170 0.2619 2.5305708715092967E-01
2R_18909228_SNP A C 0.2461 47 144 0.6095 6.0193622780288680E-01
2R_18909284_DEL AAGCTGA A 0.4114 72 103 0.4387 4.2232033501826094E-01
2R_18909372_DEL AA A 0.1272 22 151 0.6967 6.8647356568794426E-01
2R_18909378_INS TGGTCTT T 0.125 24 168 0.3192 3.1100146532707518E-01
2R_18909379_DEL A AGCAAGAC 0.1105 21 169 0.4915 4.8292337338112323E-01
2R_18909381_SNP C T 0.485 81 86 0.1337 1.1698881788888249E-01
2R_18909447_SNP T G 0.139 26 161 0.6272 6.1936482592418041E-01
2R_18909483_SNP G C 0.4061 80 117 0.532 5.2775749315191667E-01
2R_18909531_SNP A T 0.06701 13 181 0.4962 5.0412596380748975E-01
2R_18909534_SNP C T 0.07107 14 183 0.5188 5.2926059561993033E-01
2R_18909536_SNP C A 0.07107 14 183 0.5188 5.2926059561993033E-01
2R_18909543_SNP A G 0.2143 42 154 0.5629 5.5783304463949901E-01
2R_18909551_SNP C T 0.151 29 163 0.2733 2.6481695865072974E-01
2R_18909575_SNP G A 0.1701 33 161 0.5843 5.9126596098005790E-01
2R_18909595_SNP A T 0.2234 42 146 0.693 6.9664896437797363E-01
2R_18909596_SNP A T 0.2204 41 145 0.7536 7.5561328345401757E-01
2R_18909599_SNP A G 0.2513 49 146 0.9744 9.7401997830171583E-01
2R_18909663_SNP C T 0.288 55 136 0.6027 6.1503879481351342E-01
2R_18909929_DEL G GG 0.05263 9 162 0.08728 8.5198434529720646E-02
2R_18909960_SNP A G 0.05102 10 186 0.9004 8.9948226337340498E-01
2R_18910000_SNP T C 0.06599 13 184 0.7198 7.1684431499088686E-01
2R_18910124_SNP T C 0.1495 29 165 0.2321 2.4106718575961494E-01
2R_18910132_SNP C T 0.1487 29 166 0.828 8.3355474437516763E-01
2R_18910174_SNP A T 0.1122 22 174 0.4587 4.7381379445121941E-01
2R_18910177_SNP T A 0.3797 71 116 0.2272 2.1632343163718071E-01
2R_18910187_DEL A AAATGC 0.1168 23 174 0.5264 5.4111776008562318E-01
2R_18910196_SNP C T 0.4624 86 100 0.456 4.5873793418907194E-01
2R_18910207_INS TGAAACT T 0.1397 25 154 0.7207 7.2265776008227456E-01
2R_18910225_SNP A T 0.1531 30 166 0.7011 6.9706602649627258E-01
2R_18910227_SNP T A 0.1406 27 165 0.3014 3.1028532021344446E-01
2R_18910253_SNP T A 0.1385 27 168 0.9845 9.8422907205004051E-01
2R_18910257_SNP T C 0.1237 24 170 0.7689 7.6537970153051305E-01
2R_18910282_SNP A G 0.05076 10 187 0.8385 8.3645269361831154E-01
2R_18910285_SNP A C 0.4709 89 100 0.1529 1.4867833639771844E-01
2R_18910301_SNP T A 0.4197 81 112 0.2337 2.2989074144428978E-01
2R_18910314_SNP G A 0.4084 78 113 0.1687 1.6223912688460151E-01
2R_18910343_SNP T C 0.474 91 101 0.6573 6.6319937423933295E-01
2R_18910354_DEL T TGGCATCGTTTCTGT 0.1361 26 165 0.7278 7.3546695532434569E-01
2R_18910402_SNP G C 0.1077 21 174 0.761 7.6814284655444842E-01
2R_18910484_SNP A G 0.3446 61 116 0.2701 2.8150369028512690E-01
2R_18910640_SNP C G 0.1094 21 171 0.8455 8.4272135086387312E-01
2R_18910838_SNP C G 0.2073 40 153 0.7645 7.7129308355006088E-01
2R_18910856_SNP A C 0.08377 16 175 0.9283 9.3044017513265043E-01
2R_18910858_SNP C G 0.08377 16 175 0.7882 7.9398805250492388E-01
2R_18910860_INS TG T 0.08901 17 174 0.7534 7.6069441804174764E-01
2R_18910866_SNP T A 0.1066 21 176 0.4217 4.3824402350011293E-01
2R_18910867_INS TGAAAACTTT T 0.08466 16 173 0.3883 4.0661287372543853E-01
2R_18910911_SNP G A 0.288 55 136 0.1291 1.2669598261640946E-01
2R_18910933_SNP G A 0.25 47 141 0.1446 1.3701476599228424E-01
2R_18910994_SNP G A 0.06154 12 183 0.009887 9.3163346206799995E-03
2R_18910996_SNP C G 0.1832 35 156 0.2533 2.4647260671252980E-01
2R_18911009_SNP T G 0.171 33 160 0.06849 6.5515527025495027E-02
2R_18911016_SNP G T 0.1047 20 171 0.005064 6.2835719388943095E-03
2R_18911072_SNP G A 0.1451 28 165 0.5232 5.1801134766853596E-01
2R_18911118_SNP G A 0.09794 19 175 0.3833 3.9603263353597429E-01
2R_18911133_SNP T C 0.05128 10 185 0.9034 9.0203552170668377E-01
2R_18911151_SNP G A 0.05641 11 184 0.7326 7.2828840802685835E-01
2R_18911176_SNP T G 0.1692 33 162 0.06667 6.2600110474866674E-02
2R_18911178_SNP G C 0.1701 33 161 0.07563 7.3817752250370725E-02
2R_18911243_SNP G C 0.2132 42 155 0.1224 1.2064263914913442E-01
2R_18911257_SNP A T 0.1728 33 158 0.8372 8.4188632067022529E-01
2R_18911310_SNP A T 0.3281 63 129 0.2748 2.6782343491903626E-01
2R_18911395_SNP A G 0.07107 14 183 0.3856 3.7936542865917666E-01
2R_18911411_SNP C T 0.4754 87 96 0.37 3.8366785605527109E-01
2R_18911472_SNP T C 0.09524 18 171 0.9508 9.5007505391190350E-01
2R_18911641_SNP A T 0.2737 52 138 0.8216 8.1867443249335881E-01
2R_18911646_DEL G GTGG 0.1029 18 157 0.4853 4.7153456525751192E-01
2R_18911684_SNP G A 0.3246 62 129 0.5572 5.5299179365890749E-01
2R_18911712_SNP A T 0.3957 74 113 0.6793 6.7390514907636612E-01
2R_18911713_SNP A C 0.4316 82 108 0.5978 5.9192927024011055E-01
2R_18911720_SNP C T 0.1269 25 172 0.9365 9.3877210535832800E-01
2R_18911746_SNP T C 0.2051 40 155 0.9614 9.6075266959437033E-01
2R_18911748_SNP A G 0.201 39 155 0.9761 9.7557394604458081E-01
2R_18911751_SNP A T 0.08586 17 181 0.7343 7.3268284530057926E-01
2R_18911755_SNP T C 0.3354 55 109 0.645 6.6091107754070022E-01
2R_18911763_SNP C G 0.2062 40 154 0.9955 9.9548170735830399E-01
2R_18911765_SNP A G 0.07071 14 184 0.08065 8.3668859604398627E-02
2R_18911768_SNP C T 0.2062 40 154 0.9955 9.9548170735830399E-01
2R_18911770_SNP A G 0.3684 70 120 0.7974 8.0457488628375229E-01
2R_18911775_SNP C A 0.114 22 171 0.7447 7.5190944503369639E-01
2R_18911776_DEL T TTAGATACTTATTT 0.1935 36 150 0.43 4.1940504694508085E-01
2R_18911794_SNP A G 0.2751 52 137 0.3313 3.2280501494837188E-01
2R_18911806_SNP G T 0.07538 15 184 0.0421 4.3694158996331119E-02
2R_18911816_SNP T A 0.1368 26 164 0.3507 3.4292377235512972E-01
2R_18911821_SNP A T 0.07772 15 178 0.4973 4.9240636652968017E-01
2R_18911856_SNP C T 0.151 29 163 0.7219 7.1604866691499625E-01
2R_18911879_SNP A G 0.1198 23 169 0.3108 3.2285872328007814E-01
2R_18911883_SNP C T 0.4681 88 100 0.8868 8.9097732737278412E-01
2R_18911929_DEL A AG 0.1316 25 165 0.6081 6.0783034883924092E-01
2R_18911950_DEL C CAATGGTCGGAGTTTCCGAAAAATTGTCCAC 0.1081 20 165 0.5486 5.4512509140005272E-01
2R_18911985_SNP T A 0.1813 35 158 0.2898 2.8329030352728224E-01
2R_18911986_SNP C G 0.06091 12 185 0.1233 1.2468816215419531E-01
2R_18912020_SNP A C 0.05181 10 183 0.09402 9.6826306635762416E-02
2R_18912059_SNP T C 0.2 38 152 0.2711 2.6205387708587202E-01
2R_18912060_SNP G C 0.05076 10 187 0.5367 5.3280183845577855E-01
2R_18912170_SNP A G 0.1967 36 147 0.8797 8.7588658873185943E-01
2R_18912298_SNP G T 0.1117 22 175 0.8792 8.7783479857670454E-01
2R_18912384_SNP A T 0.1077 21 174 0.6541 6.6551386502374510E-01
2R_18912425_SNP A G 0.2246 42 145 0.8314 8.3034956226496615E-01
2R_18912480_SNP A C 0.06061 12 186 0.339 3.3429712183883165E-01
2R_18912518_DEL A AGCTTCA 0.09091 15 150 0.9607 9.6107685879095206E-01
2R_18912530_DEL C CGATTCCCGACTCTT 0.05376 10 176 0.1069 9.5958115775175101E-02
2R_18912650_SNP G T 0.09184 18 178 0.4044 4.1996816560498285E-01
2R_18912689_SNP A G 0.164 31 158 0.7673 7.6778351342483731E-01
2R_18912837_SNP G A 0.05076 10 187 0.8746 8.7299639879129209E-01
2R_18912985_SNP T C 0.09596 19 179 0.7737 7.7141037598697915E-01
2R_18913067_SNP T A 0.4603 87 102 0.4758 4.6657936582255932E-01
2R_18913073_SNP A C 0.2186 40 143 0.7242 7.2893426796290894E-01
2R_18913267_SNP A G 0.125 22 154 0.2405 2.5368328364454851E-01
2R_18913332_SNP G A 0.1546 30 164 0.9933 9.9318491267218711E-01
2R_18913346_SNP T A 0.418 79 110 0.7085 7.1502620475841683E-01
2R_18913362_INS TT T 0.3901 71 111 0.817 8.2526316004240552E-01
2R_18913367_INS TAAACTGACAT T 0.3729 66 111 0.691 7.0423699164629650E-01
2R_18913443_SNP G T 0.05025 10 189 0.5711 5.6782291566886944E-01
2R_18913468_SNP A G 0.4084 78 113 0.5798 5.8569941211070820E-01
2R_18913471_SNP T C 0.4074 77 112 0.7057 7.1123772098662286E-01
2R_18913477_SNP A C 0.4316 82 108 0.6252 6.3553644954321531E-01
2R_18913521_SNP T G 0.3842 73 117 0.5816 5.8577651908669559E-01
2R_18913523_SNP A G 0.4253 74 100 0.4241 5.0368542519698900E-01
2R_18913797_SNP G C 0.234 44 144 0.7149 7.2482224434320308E-01
2R_18913817_SNP T G 0.1606 31 162 0.2507 2.4087677270450680E-01
2R_18913939_SNP T A 0.1571 30 161 0.3523 3.4503268298966916E-01
2R_18914005_SNP C A 0.05076 10 187 0.4087 4.0282933831491918E-01
2R_18914007_SNP C A 0.05076 10 187 0.4087 4.0282933831491918E-01
2R_18914041_SNP C T 0.1495 29 165 0.1043 1.1499152600325668E-01
2R_18914053_SNP C T 0.4385 82 105 0.5405 5.5403478800559758E-01
2R_18914078_SNP T C 0.3191 60 128 0.248 2.6543020875734136E-01
2R_18914104_SNP G C 0.07812 15 177 0.2741 2.6355428082102994E-01
2R_18914342_DEL A AGTTCGGTAA 0.1047 20 171 0.6387 6.3249942872626241E-01
2R_18914361_SNP C T 0.2096 35 132 0.2111 2.0512142716386217E-01
2R_18914362_DEL A AGTAAGTATT 0.1036 20 173 0.867 8.6432852221156964E-01
2R_18914374_SNP C T 0.1094 21 171 0.7699 7.7012693178547231E-01
2R_18914376_SNP C A 0.1042 20 172 0.9256 9.2484334179107675E-01
2R_18914378_SNP C T 0.1088 21 172 0.822 8.1968928411674258E-01
2R_18914379_SNP A G 0.1088 21 172 0.822 8.1968928411674258E-01
2R_18914381_SNP T A 0.1088 21 172 0.822 8.1968928411674258E-01
2R_18914382_SNP A T 0.1088 21 172 0.822 8.1968928411674258E-01
2R_18914384_SNP T G 0.1094 21 171 0.8119 8.0903893108447278E-01
2R_18914385_SNP A C 0.1099 21 170 0.7801 7.7984581259359709E-01
2R_18914389_SNP G A 0.08763 17 177 0.6063 6.0228850610062268E-01
2R_18914390_SNP A T 0.1094 21 171 0.7699 7.7012693178547231E-01
2R_18914393_SNP G A 0.1 19 171 0.8999 9.0005008169797396E-01
2R_18914399_SNP A C 0.1094 21 171 0.6086 6.0317421703106844E-01
2R_18914404_SNP A T 0.1088 21 172 0.666 6.6013111756314280E-01
2R_18914411_DEL G TATAAA 0.114 22 171 0.7376 7.3395573573392581E-01
2R_18914419_MNP CTA ACG 0.1186 23 171 0.7499 7.4714265927616952E-01
2R_18914423_SNP T C 0.3234 54 113 0.08361 6.9310311619836501E-02
2R_18914424_SNP A T 0.1693 32 157 0.3383 3.4869206480179249E-01
2R_18914426_SNP C A 0.1975 32 130 0.2268 2.2887099355082674E-01
2R_18914431_SNP A T 0.114 22 171 0.9234 9.2231256744685464E-01
2R_18914433_SNP T C 0.1099 21 170 0.9144 9.1414656201364886E-01
2R_18914435_DEL T TG 0.1186 23 171 0.8363 8.3423006917627873E-01
2R_18914441_SNP G T 0.1047 20 171 0.7654 7.6115451708064263E-01
2R_18914446_DEL C AAGTAAA 0.1186 23 171 0.8363 8.3423006917627873E-01
2R_18914446_SNP G A 0.1988 32 129 0.4307 4.2672712713566829E-01
2R_18914457_SNP C T 0.1279 22 150 0.919 9.1341497757852541E-01
2R_18914471_SNP T A 0.1173 23 173 0.8277 8.2536726740519883E-01
2R_18914476_SNP G C 0.114 22 171 0.7577 7.5304729819331639E-01
2R_18914481_SNP A G 0.1134 22 172 0.7434 7.3880434928014904E-01
2R_18914484_SNP C T 0.1042 20 172 0.9674 9.6695915631648288E-01
2R_18914487_SNP A G 0.09043 17 171 0.8007 7.9791968187835138E-01
2R_18914490_DEL T ATTAG 0.1094 21 171 0.9973 9.9731156692863354E-01
2R_18914497_DEL T TA 0.1094 21 171 0.9846 9.8446876223612367E-01
2R_18914502_SNP C A 0.1231 24 171 0.5047 4.9802088391618482E-01
2R_18914503_SNP T C 0.1094 21 171 0.8998 8.9868192421106463E-01
2R_18914512_INS GAAAA T 0.1231 24 171 0.7939 7.9190475616353750E-01
2R_18914518_DEL A AA 0.1231 24 171 0.5639 5.5747386035567470E-01
2R_18914523_SNP G T 0.1186 23 171 0.7697 7.6674288507877975E-01
2R_18914524_SNP T C 0.1885 36 155 0.9853 9.8565997539244932E-01
2R_18914526_SNP C A 0.1282 25 170 0.5787 5.7245567358888416E-01
2R_18914532_SNP T G 0.1244 24 169 0.5356 5.3206095556316291E-01
2R_18914538_MNP TTGA AAAG 0.1224 24 172 0.5778 5.7192821674050376E-01
2R_18914544_SNP G C 0.1042 20 172 0.5633 5.5761727817462803E-01
2R_18914546_SNP A T 0.1179 23 172 0.5025 4.9513731325173294E-01
2R_18914550_SNP T A 0.1224 24 172 0.5676 5.6167457909350527E-01
2R_18914556_SNP A T 0.1546 30 164 0.1228 1.3405839590728352E-01
2R_18914557_SNP C G 0.114 22 171 0.5541 5.4610259638809722E-01
2R_18914580_SNP A C 0.4175 81 113 0.4144 4.0612381728864588E-01
2R_18914725_SNP T G 0.5 86 86 0.5331 5.1854314065920071E-01
2R_18914752_SNP T C 0.2757 51 134 0.2185 2.3276188782147189E-01
2R_18914798_SNP A C 0.1892 35 150 0.5192 5.1391429375356412E-01
2R_18914948_INS AGCA A 0.1475 27 156 0.2074 2.0570627801499075E-01
2R_18915041_SNP C T 0.3508 67 124 0.8633 8.6874629721953256E-01
2R_18915076_SNP T A 0.2784 54 140 0.04257 4.9119206070503033E-02
2R_18915198_SNP G A 0.101 20 178 0.7708 7.6862555282183986E-01
2R_18915287_SNP A G 0.07035 14 185 0.9896 9.8956913100753208E-01
2R_18915394_SNP T A 0.4233 80 109 0.2925 2.8742489018530926E-01
2R_18915397_SNP T C 0.3538 69 126 0.7607 7.5711535136571029E-01
2R_18915449_SNP C T 0.05584 11 186 0.904 9.0343091174014378E-01
2R_18915452_SNP T G 0.08629 17 180 0.1305 1.2649953867961938E-01
2R_18915465_SNP A C 0.3594 69 123 0.6387 6.3269218855303599E-01
2R_18915477_SNP T G 0.4868 92 97 0.9501 9.5078416100104468E-01
2R_18915480_SNP T C 0.06599 13 184 0.8726 8.7125445391973755E-01
2R_18915503_SNP A C 0.2381 45 144 0.4036 3.9551703978323693E-01
2R_18915514_SNP C G 0.4263 81 109 0.7593 7.6350902335994730E-01
2R_18915518_SNP G A 0.4278 80 107 0.7697 7.7720160910582936E-01
2R_18915520_SNP C T 0.4352 84 109 0.8765 8.7894743170032930E-01
2R_18915523_SNP C G 0.4286 81 108 0.9211 9.2206717190624576E-01
2R_18915524_SNP T C 0.4346 83 108 0.8686 8.7063666412073060E-01
2R_18915528_DEL G CGGAAT 0.4293 82 109 0.9101 9.1145820094581698E-01
2R_18915537_DEL T TGGGT 0.4293 82 109 0.8837 8.8554890625651772E-01
2R_18915548_DEL T TA 0.4323 83 109 0.9186 9.2002622443716908E-01
2R_18915555_SNP G A 0.1244 24 169 0.4086 4.1916408953128048E-01
2R_18915556_SNP C T 0.4286 81 108 0.9738 9.7425011684514562E-01
2R_18915557_SNP A T 0.4346 83 108 0.9053 9.0715578041699207E-01
2R_18915567_SNP A T 0.4368 83 107 0.8346 8.3738212574704329E-01
2R_18915569_SNP T A 0.4339 82 107 0.7846 7.8759629962034217E-01
2R_18915573_SNP G A 0.4301 80 106 0.7382 7.4095356205758844E-01
2R_18915580_SNP T A 0.4233 80 109 0.7869 7.9024788333538298E-01
2R_18915581_SNP C T 0.1378 27 169 0.5698 5.7985420842206992E-01
2R_18915584_SNP T A 0.4167 80 112 0.8076 8.0370942367534359E-01
2R_18915589_SNP A C 0.06599 13 184 0.4821 4.7909044676285950E-01
2R_18915601_SNP G A 0.05556 11 187 0.4535 4.5149846565230345E-01
2R_18915604_MNP TTT GAG 0.05584 11 186 0.4553 4.5212531034616610E-01
2R_18915612_INS AT A 0.05729 11 181 0.4743 4.6669280082562292E-01
2R_18915613_INS ACAGA A 0.3043 56 128 0.8603 8.6128424101356771E-01
2R_18915620_SNP A T 0.4205 74 102 0.541 5.4695820697241315E-01
2R_18915649_SNP T C 0.06091 12 185 0.4536 4.5341608790561794E-01
2R_18915664_SNP G A 0.06154 12 183 0.3813 3.7907467213554935E-01
2R_18915699_SNP G T 0.1231 24 171 0.5058 5.1602976982540472E-01
2R_18915975_SNP T A 0.1475 27 156 0.6289 6.3465427528166385E-01
2R_18915984_SNP G A 0.3427 61 117 0.691 6.8232718872327158E-01
2R_18915986_DEL G GGA 0.06044 11 171 0.5018 5.0803788402289207E-01
2R_18916230_SNP G A 0.2073 40 153 0.2109 2.0209155224286712E-01
2R_18916274_SNP C A 0.2526 48 142 0.04695 4.2592890830285710E-02
2R_18916295_SNP T C 0.05641 11 184 0.9907 9.9056146529708000E-01
2R_18916348_SNP T G 0.2042 39 152 0.1162 1.1687812335633185E-01
2R_18916464_SNP G A 0.05556 11 187 0.539 5.5069624620195623E-01
2R_18916475_SNP C G 0.1406 27 165 0.372 3.8607754486358470E-01
2R_18916531_SNP C T 0.06633 13 183 0.8546 8.5250548510254531E-01
2R_18916579_SNP C T 0.1693 32 157 0.965 9.6406161477800545E-01
2R_18916618_SNP G C 0.05 10 190 0.8643 8.6340788601167784E-01
2R_18916628_DEL C CTCTGGGTATTTGCCGC 0.1935 36 150 0.4559 4.4268235085017149E-01
2R_18916703_SNP T C 0.05612 11 185 0.7485 7.4484118177820213E-01
2R_18916709_SNP T G 0.05528 11 188 0.9616 9.6128229406562526E-01
2R_18916715_SNP G A 0.2021 39 154 0.6306 6.2792580334009074E-01
2R_18916721_SNP T G 0.1354 26 166 0.2654 2.6240413501626891E-01
2R_18916750_SNP T A 0.3927 75 116 0.2129 2.1980188209051355E-01
2R_18916755_SNP A G 0.1856 36 158 0.3984 3.8934951973732712E-01
2R_18916803_SNP C T 0.3403 65 126 0.5217 5.2758199896555469E-01
2R_18916806_SNP T G 0.134 26 168 0.6409 6.3459107953912874E-01
2R_18916807_SNP C T 0.2042 39 152 0.6532 6.4800098152121999E-01
2R_18916840_SNP G T 0.1771 34 158 0.4237 4.1514134743846898E-01
2R_18916848_SNP A T 0.3333 64 128 0.3133 3.3009742628002037E-01
2R_18916859_SNP A C 0.1399 27 166 0.6147 6.1071433372468109E-01
2R_18916874_SNP T G 0.367 69 119 0.2918 3.0419155419445432E-01
2R_18916877_SNP C G 0.1917 37 156 0.4099 4.3137687931446522E-01
2R_18916890_SNP G C 0.1354 26 166 0.3275 3.2883518252760979E-01
2R_18916908_SNP G A 0.1804 35 159 0.5234 5.1679626666482958E-01
2R_18916932_SNP C T 0.06186 12 182 0.7954 7.9160591794886814E-01
2R_18917000_SNP C T 0.1257 24 167 0.1939 2.1468860329760753E-01
2R_18917080_SNP C G 0.381 72 117 0.2993 3.0577377547655182E-01
2R_18917131_SNP C A 0.3161 61 132 0.4454 4.4301282816170773E-01
2R_18917133_SNP C T 0.3158 60 130 0.5175 5.1496822574394785E-01
2R_18917164_SNP A G 0.2642 51 142 0.8935 8.9122400637656196E-01
2R_18917185_DEL T TTTTTTCATTTATATTAAAGGG 0.1684 32 158 0.987 9.8670810061483960E-01
2R_18917210_DEL A ATCA 0.1693 32 157 0.9217 9.2106621857655335E-01
2R_18917221_SNP T C 0.1856 36 158 0.6481 6.4675208495275793E-01
2R_18917225_SNP T A 0.1856 36 158 0.731 7.3021457983867055E-01
2R_18917267_SNP A G 0.1823 35 157 0.6689 6.6662222880463484E-01
2R_18917359_SNP G C 0.2775 53 138 0.06644 6.6975679150988121E-02
2R_18917365_SNP C A 0.3048 57 130 0.2705 2.7583595204259925E-01
2R_18917480_SNP A G 0.075 15 185 0.6766 6.7466830874263817E-01
2R_18917483_SNP C T 0.148 29 167 0.1622 1.7651770087866325E-01
2R_18917485_SNP T A 0.3424 63 121 0.1136 1.2749565841392940E-01
2R_18917494_SNP A G 0.1392 27 167 0.1622 1.7430720085530438E-01
2R_18917538_SNP A G 0.3 57 133 0.06282 6.6568473137861933E-02
2R_18917584_SNP C T 0.3175 60 129 0.3162 3.2537362006832204E-01
2R_18917651_SNP A T 0.3262 61 126 0.3921 4.0377207995926878E-01
2R_18917652_SNP G T 0.3333 62 124 0.3399 3.5138466472922025E-01
2R_18917713_INS AA A 0.4262 78 105 0.4452 4.6311756431465190E-01
2R_18917745_SNP A C 0.1737 33 157 0.1661 1.7473753942164616E-01
2R_18917749_SNP A T 0.171 33 160 0.853 8.5328659651724748E-01
2R_18917756_SNP T C 0.1658 32 161 0.9605 9.5987424134635724E-01
2R_18917794_SNP G A 0.1623 31 160 0.2153 2.2523713255487821E-01
2R_18917806_SNP G T 0.1615 31 161 0.2039 2.1205225504790470E-01
2R_18917807_SNP C G 0.05128 10 185 0.2594 2.5368805886818180E-01
2R_18917808_SNP A C 0.05128 10 185 0.2594 2.5368805886818180E-01
2R_18917821_SNP A C 0.2211 42 148 0.9553 9.5437596938689306E-01
2R_18917837_SNP C A 0.3895 74 116 0.7103 7.1336265285094691E-01
2R_18917843_SNP G A 0.4031 77 114 0.5821 5.8859557202824675E-01
2R_18917848_SNP G T 0.3665 70 121 0.6563 6.6114851581825640E-01
2R_18917880_SNP C A 0.4947 94 96 0.9762 9.7562520133931308E-01
2R_18917901_SNP T C 0.1684 33 163 0.9518 9.5122838055302394E-01
2R_18917904_SNP G A 0.2604 50 142 0.873 8.7086369527467777E-01
2R_18917905_SNP C T 0.1795 35 160 0.3676 3.5979258066604847E-01
2R_18918021_SNP T A 0.1744 34 161 0.5157 5.0836383546588659E-01
2R_18918134_SNP T C 0.1842 35 155 0.3704 3.8660675945924872E-01
2R_18918196_SNP A T 0.3455 66 125 0.7757 7.7622887092074677E-01
2R_18918321_SNP C T 0.385 72 115 0.3797 3.9176239482329556E-01
2R_18918330_SNP C T 0.385 72 115 0.3924 4.0441166129697992E-01
2R_18918341_SNP G A 0.3743 67 112 0.2541 2.5186218852105158E-01
2R_18918372_SNP A G 0.05076 10 187 0.5986 5.9417866057225222E-01
2R_18918561_SNP T A 0.4427 85 107 0.3222 3.1109332949963187E-01
2R_18918579_SNP G A 0.4323 83 109 0.2657 2.5689073444377120E-01
2R_18918580_SNP G A 0.4293 82 109 0.3187 3.1120605361249076E-01
2R_18918585_SNP G T 0.4301 83 110 0.3136 3.0353087337556783E-01
2R_18918600_SNP A T 0.199 39 157 0.4673 4.6021460947347514E-01
2R_18918607_SNP G A 0.3021 58 134 0.08179 9.0410891716866337E-02
2R_18918667_SNP C T 0.2287 43 145 0.7868 7.9163600232652276E-01
2R_18918673_SNP T C 0.2473 46 140 0.5313 5.3876202223553116E-01
2R_18918691_SNP A G 0.1667 32 160 0.1892 1.9695499713252462E-01
2R_18918698_SNP G A 0.3938 76 117 0.7466 7.5114445975232880E-01
2R_18918700_SNP A C 0.2251 43 148 0.7713 7.7468634009456072E-01
2R_18918730_SNP A T 0.1026 20 175 0.5969 5.9090732328736417E-01
2R_18918733_SNP C A 0.3457 65 123 0.5657 5.5790128362137958E-01
2R_18918736_SNP C T 0.1026 20 175 0.0766 7.2454952687244278E-02
2R_18918737_SNP G T 0.2526 48 142 0.3791 3.9215725395668610E-01
2R_18918757_SNP A C 0.3571 70 126 0.6984 6.9720336769887981E-01
2R_18918763_SNP C G 0.2781 52 135 0.1808 1.8562169042847798E-01
2R_18918791_SNP T C 0.2021 39 154 0.3161 3.0647260759994288E-01
2R_18918820_SNP C G 0.05051 10 188 0.6007 5.9716137718725937E-01
2R_18918965_SNP T G 0.0625 12 180 0.8784 8.7927116058157173E-01
2R_18918990_SNP T C 0.4254 77 104 0.4998 5.1181063837852547E-01
2R_18919037_SNP C A 0.08242 15 167 0.8835 8.8658243975959938E-01
2R_18919097_SNP G A 0.2337 43 141 0.9168 9.1528223299076883E-01
2R_18919254_DEL T TC 0.06952 13 174 0.01134 1.1425292918227015E-02
2R_18919255_SNP G C 0.5 82 82 0.1335 2.0304940476570166E-01
2R_18919382_SNP A C 0.08163 16 180 0.4069 4.0249490790691556E-01
2R_18919464_SNP T C 0.05051 10 188 0.6007 5.9716137718725937E-01
2R_18919497_SNP C T 0.1071 21 175 0.6498 6.5080138617542782E-01
2R_18919535_SNP C T 0.08808 17 176 0.6452 6.4501637729363037E-01
2R_18919574_SNP T C 0.07071 14 184 0.6203 6.1677947137877975E-01
2R_18919609_SNP C T 0.3125 60 132 0.8394 8.4381308218139228E-01
2R_18919610_SNP A G 0.3161 61 132 0.7944 8.0041030620963483E-01
2R_18919619_SNP G T 0.3883 73 115 0.1261 1.3728042769588045E-01
2R_18919624_SNP G A 0.3874 74 117 0.1765 1.8757318360294417E-01
2R_18919637_SNP A G 0.05051 10 188 0.6007 5.9716137718725937E-01
2R_18919644_SNP A T 0.05155 10 184 0.4986 5.4261227748370011E-01
2R_18919725_DEL T TA 0.05051 10 188 0.6007 5.9716137718725937E-01
2R_18919726_SNP A T 0.4886 86 90 0.5936 6.1178755856649469E-01
2R_18919730_SNP T C 0.134 26 168 0.4768 4.8583579454175063E-01
2R_18919737_INS TACTTAA T 0.05051 10 188 0.6007 5.9716137718725937E-01
2R_18919746_SNP A T 0.05051 10 188 0.6007 5.9716137718725937E-01
2R_18919782_SNP A G 0.102 20 176 0.7806 7.8110823298942145E-01
2R_18919813_SNP A G 0.1371 27 170 0.2322 2.2743680782791953E-01
2R_18919840_SNP T C 0.1487 29 166 0.07794 7.4225147149714718E-02
2R_18919841_SNP C T 0.1937 37 154 0.41 4.1975481902320377E-01
2R_18919852_SNP T C 0.1444 27 160 0.6252 6.1490510523927611E-01
2R_18919855_SNP G A 0.1579 30 160 0.6528 6.4920122048209272E-01
2R_18919864_SNP T G 0.1421 28 169 0.132 1.2803508241923134E-01
2R_18919893_SNP T A 0.4649 86 99 0.5688 5.5966241756959845E-01
2R_18919935_DEL GGGA TAATTAG 0.05612 11 185 0.7734 7.8086528540196931E-01
2R_18919950_SNP A G 0.08163 16 180 0.4011 4.0398970899554998E-01
2R_18919981_SNP A G 0.0829 16 177 0.2871 2.8726653575583527E-01
2R_18920006_SNP C T 0.09184 18 178 0.08347 8.0115292238488761E-02
2R_18920055_SNP A G 0.1162 23 175 0.2751 2.7121276758288237E-01
2R_18920282_SNP T C 0.07292 14 178 0.4658 4.6172634415006597E-01
2R_18920333_SNP T G 0.07812 15 177 0.7696 7.6608639267806433E-01
2R_18920401_SNP G T 0.2162 40 145 0.4898 4.8008841427310212E-01
2R_18920402_DEL G GTT 0.2181 41 147 0.5116 5.0263317769686777E-01
2R_18920653_SNP T C 0.3838 71 114 0.5166 5.2128649526804138E-01
2R_18920657_INS ATAGCCAGCCGTATGGCCTTA A 0.05128 10 185 0.6157 6.1052278439594709E-01
2R_18920658_INS C CAGCCAGCCGTATGGCCTTAC 0.4852 82 87 0.2172 2.2687166117972668E-01
2R_18920663_INS C CCGC 0.4862 88 93 0.1384 1.3870220099920283E-01
2R_18920871_SNP T A 0.4208 77 106 0.5887 5.9687812989998135E-01
2R_18921114_SNP T C 0.1465 29 169 0.5025 5.1494638125437620E-01
2R_18921253_SNP A G 0.3105 59 131 0.1704 1.8800592938049954E-01
2R_18921263_SNP A G 0.3228 61 128 0.07367 8.5742084184871947E-02
2R_18921274_SNP T C 0.2268 44 150 0.2044 2.1805390097924349E-01
2R_18921304_DEL T TTTGGGGCTT 0.3245 61 127 0.2124 2.1796029739884026E-01
2R_18921320_SNP T C 0.2304 44 147 0.5189 5.2966349089506048E-01
2R_18921634_SNP C T 0.3777 71 117 0.5968 6.0135889367152373E-01
2R_18921656_SNP A T 0.07653 15 181 0.0517 4.8382505643320660E-02
2R_18921726_SNP C G 0.2105 40 150 0.3876 3.9811715475002629E-01
2R_18921782_SNP A G 0.2835 55 139 0.1095 1.0367592204996867E-01
2R_18921817_SNP T C 0.3172 59 127 0.3488 3.5841943380004215E-01
2R_18921827_SNP C G 0.0603 12 187 0.1605 1.5778510877450014E-01
2R_18921848_SNP T C 0.05528 11 188 0.1056 1.0387413255644462E-01
2R_18921867_SNP T A 0.06533 13 186 0.2251 2.2160017917754327E-01
2R_18921869_SNP T A 0.1937 37 154 0.4017 3.9815974140731858E-01
2R_18921877_INS CGGTATA C 0.3333 60 120 0.7255 7.1911268551874841E-01
2R_18921892_SNP G T 0.3936 74 114 0.6375 6.2697856029708476E-01
2R_18921903_SNP A G 0.09845 19 174 0.6059 5.9894294535899428E-01
2R_18921914_SNP C T 0.1128 22 173 0.278 2.7000251211851911E-01
2R_18921918_SNP T G 0.1134 22 172 0.291 2.8187998799352965E-01
2R_18921934_SNP A G 0.09794 19 175 0.6503 6.4462434500209864E-01
2R_18921936_SNP C T 0.08673 17 179 0.1695 1.6422875327957953E-01
2R_18921950_SNP C A 0.2316 44 146 0.7721 7.7647833561884627E-01
2R_18921954_SNP T G 0.0804 16 183 0.9173 9.1663238345099640E-01
2R_18921969_SNP T A 0.4921 93 96 0.144 1.5347733085337634E-01
2R_18921982_SNP C T 0.132 26 171 0.00674 6.1844895032525625E-03
2R_18922003_SNP A C 0.1606 31 162 0.1627 1.5649194263070310E-01
2R_18922012_SNP G A 0.07576 15 183 0.9266 9.2586896422285880E-01
2R_18922023_INS CA C 0.1064 20 168 0.09102 8.8387383427967259E-02
2R_18922036_INS GAG G 0.3508 67 124 0.5889 5.8627300947898020E-01
2R_18922052_SNP G A 0.3037 58 133 0.5134 5.1536861220858832E-01
2R_18922094_SNP T C 0.1443 28 166 0.06073 5.6590943469454855E-02
2R_18922217_INS GTGGATCTGG G 0.1551 29 158 0.129 1.2266892632151982E-01
2R_18922229_SNP A G 0.1667 32 160 0.07315 7.0257171366626861E-02
2R_18922403_SNP G A 0.228 44 149 0.0853 8.2748649471981697E-02
2R_18922411_SNP G T 0.4084 78 113 0.1576 1.6410124702423445E-01
2R_18922447_SNP A C 0.484 91 97 0.3786 3.8306395493558820E-01
2R_18922449_SNP A C 0.2292 44 148 0.188 1.7943528512504470E-01
2R_18922453_SNP T A 0.1968 37 151 0.07778 7.0749581927067512E-02
2R_18922488_SNP G T 0.2811 52 133 0.6508 6.5227468940103805E-01
2R_18922499_SNP G A 0.2926 55 133 0.5598 5.6322904162424581E-01
2R_18922500_SNP C T 0.2487 47 142 0.543 5.5090458634870343E-01
2R_18922503_SNP C T 0.2834 53 134 0.5752 5.7748862129243483E-01
2R_18922504_SNP A G 0.2787 51 132 0.6061 6.0947864159359744E-01
2R_18922507_SNP T C 0.2552 49 143 0.8161 8.1910497588786579E-01
2R_18922525_SNP G A 0.1077 21 174 0.6244 6.3157852726814645E-01
2R_18922547_SNP A T 0.1198 23 169 0.6626 6.5588273375298689E-01
2R_18922565_SNP G T 0.2742 51 135 0.7248 7.2621566614150246E-01
2R_18922571_SNP A C 0.1071 21 175 0.439 4.5015459322734297E-01
2R_18922582_SNP C T 0.1031 20 174 0.7244 7.2135989829101144E-01
2R_18922691_SNP T G 0.1458 28 164 0.2588 3.1757987403764087E-01
2R_18922692_SNP A C 0.06218 12 181 0.9548 9.5529915736359605E-01
2R_18922755_SNP C T 0.09424 18 173 0.3298 3.2189523132632003E-01
2R_18922793_SNP A G 0.09744 19 176 0.4702 4.6340833648399626E-01
2R_18923007_SNP T A 0.4565 84 100 0.7291 7.2370148130785283E-01
2R_18923009_SNP G C 0.4677 87 99 0.8321 8.2755014636384994E-01
2R_18923040_SNP C T 0.2139 40 147 0.5041 5.1668207848034797E-01
2R_18923265_SNP T G 0.07216 14 180 0.4154 4.1479312559420278E-01
2R_18923325_SNP A G 0.07216 14 180 0.794 7.9996530244198305E-01
2R_18923334_SNP T G 0.06283 12 179 0.8128 8.1028348720731713E-01
2R_18923385_SNP G T 0.1546 30 164 0.9587 9.5972109728930988E-01
2R_18923418_SNP A C 0.337 62 122 0.9335 9.3529940591351479E-01
2R_18923458_SNP A C 0.1047 20 171 0.7952 7.9954776280854412E-01
2R_18923615_SNP T C 0.3298 62 126 0.1372 1.5659458268799986E-01
2R_18923662_SNP C T 0.1134 22 172 0.6335 6.2777534965198156E-01
2R_18923674_SNP G A 0.3579 68 122 0.1654 1.7498206483495171E-01
2R_18923687_SNP C T 0.4392 83 106 0.2854 2.7519967916309240E-01
2R_18923691_SNP G A 0.1414 27 164 0.9502 9.4902393523328510E-01
2R_18923701_SNP T C 0.1538 30 165 0.814 8.1100633450906767E-01
2R_18923713_SNP A G 0.1031 20 174 0.6182 6.2816895408579487E-01
2R_18923727_SNP G A 0.4205 82 113 0.905 9.0705323334077015E-01
2R_18923744_SNP A C 0.3542 68 124 0.1866 1.9780718823097942E-01
2R_18923762_SNP G C 0.102 20 176 0.5626 5.7229952776203807E-01
2R_18923814_SNP T C 0.3069 58 131 0.2779 2.8737557047083562E-01
2R_18923830_SNP T C 0.2723 52 139 0.2539 2.6459025303965089E-01
2R_18923831_SNP T C 0.2932 56 135 0.08047 7.7482090391725850E-02
2R_18923843_SNP A C 0.2947 56 134 0.1674 1.6423148964107182E-01
2R_18923926_SNP A T 0.4352 84 109 0.6137 6.2061223435218194E-01
2R_18923927_SNP T A 0.4235 83 113 0.963 9.6381020882661428E-01
2R_18924155_SNP A G 0.08377 16 175 0.4721 4.6364187384968736E-01
2R_18924242_SNP A G 0.06044 11 171 0.9734 9.7387318480435447E-01
2R_18924307_SNP T C 0.06771 13 179 0.988 9.8800090334955815E-01
2R_18924553_SNP A G 0.1036 20 173 0.1409 1.3633969452112249E-01
2R_18924881_SNP A G 0.09231 18 177 0.3716 3.8452701978866644E-01
2R_18924889_SNP A G 0.06122 12 184 0.4784 4.9084827288150890E-01
2R_18924893_SNP C T 0.06122 12 184 0.2701 2.8196231910697400E-01
2R_18925118_SNP G T 0.114 22 171 0.6066 6.0006219214474310E-01
2R_18925254_SNP A C 0.07772 15 178 0.91 9.0855928308526634E-01
2R_18925286_SNP C T 0.2577 50 144 0.4574 4.7040355684751611E-01
2R_18925294_SNP G A 0.445 85 106 0.4892 4.8164133838511514E-01
2R_18925336_DEL C CTCACAC 0.1081 20 165 0.232 2.4473835632232233E-01
2R_18925367_INS A ACACA 0.2283 42 142 0.7597 7.6197549008353782E-01
2R_18925373_SNP G C 0.2211 42 148 0.7122 7.1903982950013356E-01
2R_18925501_SNP T A 0.1979 37 150 0.4527 4.5903365689613995E-01
2R_18925504_SNP C T 0.1276 25 171 0.4621 4.5643531904901302E-01
2R_18925619_SNP T C 0.07071 14 184 0.28 2.7630946391716726E-01
2R_18925707_SNP C T 0.201 39 155 0.7281 7.2393237561617396E-01
2R_18925776_SNP A G 0.08718 17 178 0.6598 6.5605854148578091E-01
2R_18925957_SNP A T 0.08205 16 179 0.9233 9.2204806792050675E-01
2R_18925970_SNP G A 0.4392 83 106 0.266 2.7338818420465605E-01
2R_18925974_SNP A T 0.07216 14 180 0.8343 8.3781584804229192E-01
2R_18925988_SNP G A 0.1204 23 168 0.1737 1.6543707488782733E-01
2R_18925990_SNP A C 0.1164 22 167 0.7096 7.0497474311317432E-01
2R_18926012_SNP T A 0.08163 16 180 0.8084 8.1409454442646045E-01
2R_18926020_SNP C T 0.4392 83 106 0.1091 1.2024536238147887E-01
2R_18926028_SNP T A 0.4323 83 109 0.1693 1.7979465852621834E-01
2R_18926030_SNP A T 0.4346 83 108 0.1795 1.8858230260005548E-01
2R_18926111_SNP A G 0.2162 40 145 0.2968 2.8762963846060807E-01
2R_18926127_SNP A G 0.134 26 168 0.876 8.7469375702275032E-01
2R_18926134_SNP C A 0.08718 17 178 0.3783 3.7422783988800457E-01
2R_18926144_SNP T C 0.1376 26 163 0.9054 9.0327599285970761E-01
2R_18926157_SNP G T 0.1481 28 161 0.06524 5.9903917798699434E-02
2R_18926162_SNP T C 0.4239 78 106 0.4408 4.4752749771197031E-01
2R_18926186_SNP C A 0.2287 43 145 0.5017 5.0776961953731814E-01
2R_18926187_SNP C T 0.07772 15 178 0.1526 1.4740923119890559E-01
2R_18926298_SNP A G 0.1623 31 160 0.7929 7.8823776120595690E-01
2R_18926325_SNP A C 0.05699 11 182 0.1973 1.9168159813559504E-01
2R_18926342_SNP A G 0.4865 90 95 0.3695 3.7841284081529569E-01
2R_18926381_SNP A G 0.06091 12 185 0.439 4.3899768677850082E-01
2R_18926394_SNP T G 0.05102 10 186 0.1693 1.6434710683244125E-01
2R_18926399_SNP C T 0.2011 37 147 0.01133 9.1023160815441491E-03
2R_18926592_SNP C T 0.1337 25 162 0.702 7.0556455721187983E-01
2R_18926635_SNP A T 0.2386 47 150 0.392 3.8862087260216904E-01
2R_18926672_SNP A C 0.101 20 178 0.6986 7.0641786046072474E-01
2R_18926753_SNP C A 0.4536 83 100 0.205 1.9383523797953861E-01
2R_18926768_INS TT T 0.1294 22 148 0.4639 4.3982392901634082E-01
2R_18926784_SNP A G 0.3617 68 120 0.8273 8.2323113711597684E-01
2R_18927111_SNP A G 0.06091 12 185 0.7709 7.7648464728005806E-01
2R_18927208_SNP A T 0.0804 16 183 0.9598 9.6103892934338919E-01
2R_18927212_SNP A C 0.1392 27 167 0.8188 8.1651218823541649E-01
2R_18927225_SNP T C 0.342 66 127 0.2535 2.4666744178514854E-01
2R_18927227_SNP A T 0.3455 66 125 0.2004 1.9917617446502311E-01
2R_18927242_SNP T C 0.07107 14 183 0.4299 4.5013151583392830E-01
2R_18927247_SNP G T 0.1927 37 155 0.1841 1.7942649873973771E-01
2R_18927264_SNP T C 0.06633 13 183 0.3166 3.3734387683937339E-01
2R_18927301_SNP A G 0.07143 14 182 0.637 6.5224913427499476E-01
2R_18927311_SNP T C 0.2887 56 138 0.1545 1.4858091367694082E-01
2R_18927322_SNP T A 0.3617 68 120 0.1833 1.8035672719004536E-01
2R_18927423_SNP T A 0.06667 13 182 0.2018 1.9542920287590182E-01
2R_18927460_SNP G A 0.3441 64 122 0.4352 4.2051198507755982E-01
2R_18927714_SNP G A 0.1168 23 174 0.1448 1.4008062649909936E-01
2R_18927780_SNP T C 0.1173 23 173 0.9412 9.4085775807935124E-01
2R_18927898_SNP A G 0.2332 45 148 0.2582 2.5005460758301234E-01
2R_18928003_SNP C T 0.1436 28 167 0.931 9.3306225010666899E-01
2R_18928114_INS AA A 0.3736 68 114 0.8527 8.5574952739064913E-01
2R_18928129_SNP G A 0.05128 10 185 0.5741 5.7069712733649391E-01
2R_18928253_SNP C T 0.06091 12 185 0.09428 1.0452192986082376E-01
2R_18928275_SNP G A 0.07035 14 185 0.2681 2.8263764076709530E-01
2R_18928329_SNP C T 0.414 77 109 0.2751 2.8102454845004921E-01
2R_18928330_SNP T C 0.1554 30 163 0.7322 7.3880824909177478E-01
2R_18928361_SNP G A 0.4054 75 110 0.352 3.5603205382304814E-01
2R_18928475_SNP G A 0.4 76 114 0.1723 1.8005153779002370E-01
2R_18928494_SNP T C 0.1813 35 158 0.3262 3.1919434566000537E-01
2R_18928784_SNP A G 0.05556 11 187 0.3153 3.1027492014952340E-01
2R_18928847_SNP A G 0.3533 65 119 0.9241 9.2201481055891066E-01
2R_18928951_SNP T C 0.4378 81 104 0.4845 4.8207697217250456E-01
2R_18928992_SNP C A 0.1385 27 168 0.602 5.9902905411730512E-01
2R_18929243_SNP C G 0.05641 11 184 0.9691 9.6863450767699733E-01
2R_18929251_SNP G A 0.4246 76 103 0.1767 1.8140601753017060E-01
2R_18929271_SNP T G 0.06218 12 181 0.8269 8.2412855157866749E-01
2R_18929446_SNP C G 0.07 14 186 0.2695 2.6650797809674764E-01
2R_18929525_SNP G A 0.1838 34 151 0.9491 9.4788949101551456E-01
2R_18929570_SNP G A 0.3237 56 117 0.4674 4.5217537817899667E-01
2R_18929725_SNP G A 0.06533 13 186 0.3855 3.8222443999540312E-01
2R_18930011_SNP C T 0.0804 16 183 0.5333 5.2967910556847020E-01
2R_18930044_SNP T C 0.1218 24 173 0.6043 5.9999064091203480E-01
2R_18930189_SNP A G 0.07538 15 184 0.2837 2.7946055291395722E-01
2R_18930293_SNP G A 0.1582 31 165 0.9629 9.6238266024863739E-01
2R_18930294_SNP A G 0.1566 31 167 0.9444 9.4388969613143436E-01
2R_18930305_SNP T A 0.0804 16 183 0.3009 2.9726246995437722E-01
2R_18930306_SNP T G 0.09184 18 178 0.5112 5.0858063952202603E-01
2R_18930387_SNP A C 0.2246 42 145 0.1264 1.3252661386253139E-01
2R_18930396_SNP A G 0.2199 42 149 0.1107 1.1880703565163819E-01
2R_18930401_SNP G A 0.2359 46 149 0.644 6.3838359817209778E-01
2R_18930572_SNP C G 0.4607 88 103 0.3667 3.7425887454287421E-01
2R_18930601_SNP C T 0.07614 15 182 0.4086 4.2104701901017016E-01
2R_18930673_SNP T G 0.06771 13 179 0.4998 4.9093165778070136E-01
2R_18930712_SNP C T 0.06186 12 182 0.6103 6.0466305488818395E-01
2R_18930718_SNP C T 0.07179 14 181 0.3961 3.8876168749216911E-01
2R_18930739_SNP A C 0.1392 27 167 0.9795 9.7926337821365728E-01
2R_18930766_SNP G A 0.3636 68 119 0.1696 1.7243559354925087E-01
2R_18930876_SNP C G 0.4247 79 107 0.8074 8.0324331728956100E-01
2R_18930963_SNP T C 0.3005 58 135 0.1869 1.8356615095837059E-01
2R_18930994_SNP A G 0.3194 61 130 0.2845 2.7742044859697879E-01
2R_18931042_SNP C T 0.1179 23 172 0.8098 8.0808870382930098E-01
2R_18931119_SNP T A 0.07576 15 183 0.7752 7.7311663296307043E-01
2R_18931143_SNP G A 0.06667 13 182 0.8684 8.6618800883881530E-01
2R_18931169_SNP C A 0.07692 15 180 0.3554 3.4744090289706464E-01
2R_18931177_DEL G GAA 0.07614 15 182 0.3142 3.0760517302032897E-01
2R_18931193_SNP C T 0.2103 41 154 0.7409 7.3845908960476425E-01
2R_18931196_DEL C CATC 0.1735 34 162 0.8498 8.4838564151087614E-01
2R_18931234_SNP C T 0.4396 80 102 0.2632 2.5153901978081028E-01
2R_18931246_SNP G A 0.08163 16 180 0.3287 3.2140866186869710E-01
2R_18931248_SNP G T 0.08629 17 180 0.2964 2.9031240214567355E-01
2R_18931249_SNP C T 0.08205 16 179 0.3342 3.2588860481805648E-01
2R_18931253_SNP G C 0.4438 75 94 0.4277 4.0852780937208766E-01
2R_18931256_INS GCTAAGTAACCA G 0.08511 16 172 0.8797 8.7816987881811981E-01
2R_18931260_INS AGTAGCCATTAA A 0.4167 70 98 0.7327 7.3684150197910325E-01
2R_18931290_SNP A C 0.4309 81 107 0.8064 8.0372020879290007E-01
2R_18931320_SNP G C 0.09744 19 176 0.7264 7.2220811945246977E-01
2R_18931324_SNP T A 0.09326 18 175 0.9869 9.8687091408932026E-01
2R_18931325_SNP T C 0.09744 19 176 0.7264 7.2220811945246977E-01
2R_18931334_SNP T G 0.09326 18 175 0.7564 7.5139747645869936E-01
2R_18931379_SNP T C 0.08763 17 177 0.6042 5.9789732669143381E-01
2R_18931389_SNP A T 0.1444 27 160 0.9632 9.6233149361653403E-01
2R_18931391_SNP T A 0.1413 26 158 0.8628 8.5889032361201190E-01
2R_18931443_SNP A G 0.2902 56 137 0.8828 8.8143863583608062E-01
2R_18931448_SNP T C 0.1094 21 171 0.3865 3.8076026067282276E-01
2R_18931530_SNP A C 0.06091 12 185 0.4219 4.1581558703480059E-01
2R_18931811_SNP C G 0.4171 78 109 0.3376 3.4980738183375581E-01
2R_18931866_SNP T G 0.05051 10 188 0.5844 5.8080902915790134E-01
2R_18931894_SNP G A 0.07107 14 183 0.6247 6.2049186489955210E-01
2R_18931938_SNP G T 0.4323 83 109 0.1492 1.4351143070060690E-01
2R_18932014_SNP C T 0.07143 14 182 0.6284 6.2716539680277716E-01
2R_18932045_SNP C G 0.3723 70 118 0.669 6.6073045273578479E-01
2R_18932097_SNP T A 0.3369 63 124 0.5205 5.1169962769765109E-01
2R_18932109_SNP G T 0.07538 15 184 0.7733 7.7175399084327245E-01
2R_18932178_SNP C T 0.2751 52 137 0.1901 1.8077199931515220E-01
2R_18932182_SNP C T 0.2713 51 137 0.2051 1.9565307506016461E-01
2R_18932185_SNP C G 0.2713 51 137 0.2477 2.3629250775862176E-01
2R_18932186_SNP C T 0.1257 24 167 0.411 4.2783498531875130E-01
2R_18932192_SNP T A 0.2698 51 138 0.2648 2.5406235963890034E-01
2R_18932196_DEL TATGT T 0.2834 53 134 0.3278 3.1457742400341115E-01
2R_18932205_SNP T A 0.2834 53 134 0.3113 2.9954281856960763E-01
2R_18932206_SNP T A 0.2926 55 133 0.217 2.0380618143050167E-01
2R_18932208_SNP A T 0.3216 55 116 0.5985 6.3901935214295136E-01
2R_18932212_SNP A G 0.05528 11 188 0.4754 4.7184248762581504E-01
2R_18932213_SNP A C 0.05528 11 188 0.4754 4.7184248762581504E-01
2R_18932228_SNP A C 0.1378 27 169 0.723 7.2968938322195265E-01
2R_18932241_SNP C T 0.2205 43 152 0.62 6.2824525337164894E-01
2R_18932255_SNP A C 0.1658 32 161 0.1911 1.8751027815657051E-01
2R_18932273_SNP A G 0.2299 43 144 0.2748 2.6652254085698490E-01
2R_18932274_SNP G A 0.06218 12 181 0.3728 3.7201689999097931E-01
2R_18932280_SNP G T 0.1587 30 159 0.1393 1.3258132911562592E-01
2R_18932291_SNP T A 0.199 38 153 0.7769 7.7147388418370988E-01
2R_18932299_SNP A G 0.3407 62 120 0.77 7.6076971408151262E-01
2R_18932303_SNP T C 0.3497 64 119 0.7228 7.1545057928025102E-01
2R_18932358_DEL AA A 0.4045 72 106 0.8863 8.8182247340351116E-01
2R_18932363_SNP C G 0.05102 10 186 0.1633 1.5675024608024801E-01
2R_18932380_SNP G A 0.2857 54 135 0.5185 5.1092989500234887E-01
2R_18932387_SNP C T 0.05528 11 188 0.1413 1.3782222331084626E-01
2R_18932389_SNP C G 0.3526 67 123 0.1831 1.7768333229007893E-01
2R_18932392_DEL A AA 0.05051 10 188 0.1251 1.2090344089107352E-01
2R_18932393_SNP T A 0.24 42 133 0.5269 5.1937287383586050E-01
2R_18932451_SNP G A 0.05102 10 186 0.6159 6.1574458439950652E-01
2R_18932518_SNP T C 0.05556 11 187 0.9947 9.9462192150378992E-01
2R_18932526_SNP A T 0.4392 83 106 0.3277 3.1433342832990663E-01
2R_18932530_SNP T G 0.4385 82 105 0.3435 3.3009845209841848E-01
2R_18932766_SNP A C 0.1061 19 160 0.4798 4.8675765694348960E-01
2R_18932769_SNP T C 0.05208 10 182 0.5022 4.9837983417883969E-01
2R_18932774_SNP C G 0.5 93 93 0.9842 9.8432588577543934E-01
2R_18932904_DEL T TGATGATTATTTAATAGCGGAATGATTT 0.1562 30 162 0.652 6.5298028745267644E-01
2R_18932981_SNP A C 0.08642 14 148 0.4214 4.1803871263367043E-01
2R_18933033_SNP A G 0.08025 13 149 0.5108 5.0770903725029370E-01
2R_18933079_SNP G A 0.1667 32 160 0.6928 6.8958420495519190E-01
2R_18933132_SNP G A 0.08718 17 178 0.09385 8.9258247975177230E-02
2R_18933150_SNP T C 0.2158 41 149 0.08923 9.7625153208956372E-02
2R_18933159_SNP A T 0.1793 33 151 0.3445 3.5354227437200803E-01
2R_18933169_SNP G C 0.2011 37 147 0.1475 1.4875600020305280E-01
2R_18933177_INS AAA A 0.1412 24 146 0.1447 1.4505230442808947E-01
2R_18933192_SNP G A 0.2065 38 146 0.1544 1.5686355351111470E-01
2R_18933196_SNP T C 0.3149 57 124 0.2085 2.1247970942846450E-01
2R_18933201_SNP C A 0.4417 72 91 0.1418 1.2919294122930158E-01
2R_18933217_SNP T A 0.07027 13 172 0.9233 9.2259494885585347E-01
2R_18933219_SNP G T 0.1475 27 156 0.09947 8.9630296191823944E-02
2R_18933229_SNP G A 0.1459 27 158 0.0918 8.3572230904868205E-02
2R_18933240_SNP T C 0.1011 19 169 0.1124 1.1958892617960137E-01
2R_18933256_SNP T A 0.05263 10 180 0.9914 9.9133827376777717E-01
2R_18933261_SNP G A 0.05236 10 181 0.981 9.8078623841728829E-01
2R_18933277_SNP A G 0.3102 58 129 0.2379 2.3224632080282070E-01
2R_18933283_SNP C T 0.4324 80 105 0.7593 7.6593249411994901E-01
2R_18933294_SNP G A 0.4775 85 93 0.2996 2.8999734544778910E-01
2R_18933295_SNP G A 0.4837 89 95 0.2869 2.8324385963231935E-01
2R_18933307_SNP A T 0.05155 10 184 0.9861 9.8607992063059102E-01
2R_18933313_SNP A C 0.3333 61 122 0.3582 3.5662411553747819E-01
2R_18933322_SNP T A 0.3315 61 123 0.5946 5.9878868752677095E-01
2R_18933328_SNP G A 0.05102 10 186 0.9848 9.8478386320765510E-01
2R_18933336_SNP G C 0.08718 17 178 0.5389 5.5171921481127761E-01
2R_18933345_SNP T A 0.05076 10 187 0.9834 9.8332628172214576E-01
2R_18933346_DEL A AT 0.3073 55 124 0.5328 5.4965889758313913E-01
2R_18933348_DEL G AAACATAA 0.05051 10 188 0.9861 9.8604021479641490E-01
2R_18933365_SNP T A 0.05556 11 187 0.57 5.6586126754737709E-01
2R_18933372_SNP C A 0.2857 54 135 0.2923 2.8552094429252040E-01
2R_18933392_SNP A G 0.1786 35 161 0.3221 3.1896812377448491E-01
2R_18933446_INS TT T 0.1693 32 157 0.1361 1.4375335138809142E-01
2R_18933468_SNP T C 0.178 34 157 0.2806 2.9429371521880821E-01
2R_18933548_SNP A G 0.1443 28 166 0.8825 8.8146420348950583E-01
2R_18933561_SNP A G 0.05102 10 186 0.8283 8.2622650542680265E-01
2R_18933657_SNP C T 0.4199 76 105 0.87 8.7006132835510130E-01
2R_18933663_SNP A C 0.1538 30 165 0.5487 5.4607377281654990E-01
2R_18933685_DEL A GCC 0.306 56 127 0.7339 7.3813177266910146E-01
2R_18933733_SNP T G 0.1758 32 150 0.2981 3.0327593677610365E-01
2R_18933862_SNP C A 0.09596 19 179 0.7801 7.7762924152910839E-01
2R_18933912_SNP C T 0.2083 40 152 0.4721 4.8299617401781125E-01
2R_18933916_SNP C G 0.08808 17 176 0.1664 1.7414504097700501E-01
2R_18933967_SNP G A 0.2283 42 142 0.7852 7.7883113036886231E-01
2R_18933970_SNP A G 0.25 46 138 0.8887 8.9133784877468469E-01
2R_18934104_SNP A G 0.07107 14 183 0.6555 6.5197889321209246E-01
2R_18934260_SNP A T 0.08081 16 182 0.9612 9.6088112795787262E-01
2R_18934339_SNP G A 0.2789 53 137 0.702 7.0690204134534085E-01
2R_18934382_SNP C A 0.05 10 190 0.5191 5.1649334293566063E-01
2R_18934410_SNP T C 0.07292 14 178 0.8987 8.9703323503743959E-01
2R_18934422_SNP A C 0.06599 13 184 0.2459 2.5988600561409636E-01
2R_18934437_SNP C T 0.1088 21 172 0.6722 6.8022256200875542E-01
2R_18934599_SNP A C 0.08586 17 181 0.6047 6.0255869655917960E-01
2R_18934632_SNP C T 0.08081 16 182 0.9603 9.5995881615301792E-01
2R_18934641_SNP A G 0.1735 34 162 0.7131 7.1057708201952019E-01
2R_18934647_SNP G A 0.3915 74 115 0.5533 5.5884818170675310E-01
2R_18934656_SNP T C 0.06154 12 183 0.1222 1.3091739483423825E-01
2R_18934756_DEL C CTGC 0.1043 17 146 0.6224 6.2957001857842476E-01
2R_18934827_SNP T C 0.0625 12 180 0.7469 7.4418349152818886E-01
2R_18934896_SNP A G 0.06842 13 177 0.6066 6.0004471679687565E-01
2R_18934975_SNP T G 0.0567 11 183 0.1263 1.2019660535991483E-01
2R_18935001_SNP T A 0.07179 14 181 0.9342 9.3356018212786751E-01
2R_18935028_SNP T C 0.06316 12 178 0.7608 7.5813435745612034E-01
2R_18935264_SNP A G 0.055 11 189 0.3766 3.7356705262473189E-01
2R_18935333_SNP T G 0.2553 48 140 0.6537 6.5182783470214656E-01
2R_18935401_SNP A G 0.1598 31 163 0.1489 1.4410587352376369E-01
2R_18935407_SNP G C 0.2316 44 146 0.9746 9.7410530465078671E-01
2R_18935434_SNP C G 0.2105 40 150 0.2145 2.0741436680828562E-01
2R_18935437_SNP C T 0.2188 42 150 0.3537 3.4315794314704229E-01
2R_18935456_SNP T C 0.1518 29 162 0.6497 6.4804302961215066E-01
2R_18935482_SNP G A 0.3871 72 114 0.5656 5.5517863939166023E-01
2R_18935485_SNP A T 0.385 72 115 0.4012 3.9423793552828534E-01
2R_18935521_SNP T C 0.1693 32 157 0.1425 1.3630909097041555E-01
2R_18935536_SNP A G 0.05076 10 187 0.3019 2.9716833434506384E-01
2R_18935622_SNP T C 0.2978 53 125 0.2971 2.7936206096874394E-01
2R_18935625_SNP G A 0.2211 42 148 0.6106 6.0447145529459390E-01
2R_18935699_SNP G C 0.1862 35 153 0.6073 6.1521052863760728E-01
2R_18935750_DEL A AA 0.372 61 103 0.3935 3.9972797532603710E-01
2R_18935783_SNP T C 0.2344 45 147 0.3475 3.6096240632227738E-01
2R_18935876_INS AC A 0.07071 14 184 0.3609 3.6362973197403559E-01
2R_18935878_DEL C CGCG 0.07071 14 184 0.3609 3.6362973197403559E-01
2R_18935880_SNP T C 0.09605 17 160 0.489 4.7836566628601473E-01
2R_18935887_SNP C T 0.4362 82 106 0.8111 8.0708569033883282E-01
2R_18935916_SNP G C 0.06186 12 182 0.2501 2.5954901543802766E-01
2R_18935925_SNP A G 0.07254 14 179 0.979 9.7863478009858362E-01
2R_18936002_SNP G A 0.3681 67 115 0.7271 7.2750087028088961E-01
2R_18936055_SNP T A 0.2032 38 149 0.9539 9.5487324232752879E-01
2R_18936107_SNP G A 0.1173 23 173 0.707 7.0348346752214885E-01
2R_18936117_SNP A T 0.125 24 168 0.6447 6.5288960463429047E-01
2R_18936153_SNP C T 0.1379 24 150 0.6018 6.0785673109596516E-01
2R_18936157_SNP T G 0.1469 26 151 0.6492 6.5604266392946031E-01
2R_18936159_SNP C T 0.0791 14 163 0.8289 8.3055327764078890E-01
2R_18936198_SNP A G 0.09189 17 168 0.06593 6.0285100032937064E-02
2R_18936377_SNP C G 0.2632 50 140 0.4448 4.4235026557897295E-01
2R_18936476_SNP A G 0.4918 90 93 0.887 8.8922545518820328E-01
2R_18936518_SNP T C 0.3492 66 123 0.8626 8.6695996782196583E-01
2R_18936535_SNP A T 0.07732 15 179 0.1258 1.2579014443391745E-01
2R_18936617_SNP T C 0.4731 88 98 0.5877 6.0440167256161126E-01
2R_18936633_SNP T G 0.0567 11 183 0.02886 2.9144280430698274E-02
2R_18936666_SNP A G 0.2124 41 152 0.6935 6.8758899221939507E-01
2R_18936676_SNP T C 0.07254 14 179 0.9491 9.4876292378499705E-01
2R_18936687_SNP G A 0.07179 14 181 0.9348 9.3466484534882599E-01
2R_18936717_SNP T A 0.0567 11 183 0.2289 2.2346031135705546E-01
2R_18936729_SNP C G 0.07071 14 184 0.9677 9.6732746051749985E-01
2R_18936730_SNP A G 0.07071 14 184 0.9677 9.6732746051749985E-01
2R_18936767_SNP G A 0.08629 17 180 0.9093 9.0803618958746968E-01
2R_18936784_SNP C T 0.2124 41 152 0.7313 7.3639676216660055E-01
2R_18936788_SNP T C 0.08122 16 181 0.03431 3.2217519147176667E-02
2R_18936819_SNP G A 0.1615 31 161 0.186 1.9566397029473537E-01
2R_18936889_SNP A C 0.159 31 164 0.4805 4.9007798915435064E-01
2R_18936900_SNP T A 0.08333 16 176 0.9288 9.2889131630463573E-01
2R_18936997_SNP A T 0.1276 25 171 0.9804 9.8020772390696020E-01
2R_18937004_SNP T C 0.08081 16 182 0.9603 9.5995881615301792E-01
2R_18937005_DEL A AAGCGAAT 0.1134 22 172 0.6929 6.9019437308223708E-01
2R_18937025_SNP A G 0.2789 53 137 0.7984 8.0256813803238136E-01
2R_18937081_SNP A G 0.3177 61 131 0.8755 8.7883176291608256E-01
2R_18937350_SNP T G 0.1295 25 168 0.4285 4.2029977235038152E-01
2R_18937361_SNP A G 0.1719 33 159 0.9975 9.9762216934562375E-01
2R_18937407_SNP A G 0.2396 46 146 0.3623 3.7434105409545104E-01
2R_18937443_SNP A G 0.08586 17 181 0.1253 1.3605709879764982E-01
2R_18937601_SNP A G 0.1765 33 154 0.3107 3.0579748916028771E-01
2R_18937606_SNP T A 0.4946 91 93 0.8247 8.2217700479585476E-01
2R_18937611_SNP T C 0.3778 68 112 0.5525 5.6790283709687750E-01
2R_18937650_SNP A G 0.2222 42 147 0.6301 6.2613189774584455E-01
2R_18937701_SNP T C 0.2408 46 145 0.5802 5.7115679657384755E-01
2R_18937786_SNP A T 0.07107 14 183 0.9276 9.2724469067774040E-01
2R_18937924_SNP A G 0.0567 11 183 0.7736 7.7120698683462097E-01
2R_18937939_SNP G T 0.1361 26 165 0.8808 8.7990456059031763E-01
2R_18938044_SNP A T 0.09645 19 178 0.3228 3.1736023009887149E-01
2R_18938047_SNP G T 0.05556 11 187 0.4083 4.0397939731447630E-01
2R_18938051_SNP G T 0.159 31 164 0.74 7.3622746317321175E-01
2R_18938052_DEL T TG 0.07368 14 176 0.4338 4.2288924812366702E-01
2R_18938063_SNP A C 0.09524 18 171 0.3547 3.4088380597559842E-01
2R_18938068_SNP A T 0.1 19 171 0.3065 2.9425699044548737E-01
2R_18938069_SNP A T 0.09524 18 171 0.3781 3.6473384358226013E-01
2R_18938072_SNP C G 0.1 19 171 0.3334 3.2009262356165280E-01
2R_18938073_SNP T G 0.1 19 171 0.3117 2.9857996328106962E-01
2R_18938086_SNP C T 0.07143 14 182 0.6102 6.0520390720058415E-01
2R_18938092_SNP C A 0.2 38 152 0.6933 6.8902706578835127E-01
2R_18938095_SNP C A 0.1753 34 160 0.745 7.4029880390777747E-01
2R_18938170_SNP G A 0.06599 13 184 0.08575 8.1604979281265116E-02
2R_18938172_SNP A C 0.3874 74 117 0.2599 2.5282175898671222E-01
2R_18938176_SNP G C 0.06091 12 185 0.2304 2.2994711552878444E-01
2R_18938189_SNP T A 0.06061 12 186 0.06577 6.2815593682419249E-02
2R_18938191_SNP T A 0.1231 24 171 0.864 8.6191379890655284E-01
2R_18938199_SNP T A 0.2 39 156 0.2781 2.7084691276791839E-01
2R_18938205_SNP A C 0.1907 37 157 0.185 1.7782456458674190E-01
2R_18938222_SNP G A 0.05584 11 186 0.7274 7.2429083766011804E-01
2R_18938250_SNP C T 0.06566 13 185 0.5835 5.7993620813296942E-01
2R_18938261_SNP T C 0.1015 20 177 0.1966 1.9074909218566682E-01
2R_18938354_SNP T C 0.05584 11 186 0.1304 1.2983247444137247E-01
2R_18938366_SNP G A 0.1523 30 167 0.7927 7.9034858070821645E-01
2R_18938482_INS AA A 0.1237 23 163 0.5669 5.5481187334947546E-01
2R_18938580_SNP T A 0.09231 18 177 0.571 5.6497623032863920E-01
2R_18938603_SNP A T 0.1917 37 156 0.1833 1.9430385621185975E-01
2R_18938645_SNP A C 0.445 85 106 0.1714 1.7832414758874604E-01
2R_18938650_SNP C T 0.4715 91 102 0.3036 2.9472390136268389E-01
2R_18938691_SNP G T 0.3817 71 115 0.2207 2.0752802320054209E-01
2R_18938693_SNP T A 0.3073 59 133 0.7443 7.3875141258092403E-01
2R_18938695_SNP T C 0.3021 58 134 0.634 6.2847812349775767E-01
2R_18938710_SNP T G 0.3005 58 135 0.8279 8.2449741208244498E-01
2R_18938720_SNP C T 0.4041 78 115 0.5961 6.0244411138480258E-01
2R_18938722_SNP A T 0.4031 79 117 0.5771 5.8656326973979178E-01
2R_18938747_SNP T C 0.08163 16 180 0.2007 2.1215793355203061E-01
2R_18938752_SNP C A 0.4947 93 95 0.4038 4.0982196639126556E-01
2R_18938763_SNP C T 0.07035 14 185 0.3341 3.3050562055091592E-01
2R_18938776_SNP C G 0.1832 35 156 0.1755 1.8273468000477722E-01
2R_18938956_DEL A ATGCCATGGGGGA 0.1179 23 172 0.4335 4.4405744807906555E-01
2R_18938971_SNP G C 0.3158 60 130 0.7568 7.6420024786988128E-01
2R_18938973_SNP T A 0.1099 21 170 0.1393 1.4590923616676743E-01
2R_18938993_SNP T G 0.392 69 107 0.8459 8.3938241853468931E-01
2R_18939022_SNP A G 0.08629 17 180 0.737 7.3404399285097377E-01
2R_18939219_SNP T C 0.05102 10 186 0.946 9.4574165252598585E-01
2R_18939225_SNP G A 0.134 26 168 0.2116 2.0618784129172718E-01
2R_18939241_SNP A T 0.2917 56 136 0.6457 6.5270571746484907E-01
2R_18939242_SNP T A 0.1606 31 162 0.2674 2.6124720030545912E-01
2R_18939243_SNP A T 0.288 55 136 0.6276 6.3385748570350642E-01
2R_18939248_SNP T C 0.2804 53 136 0.7511 7.5492241230064239E-01
2R_18939252_SNP T C 0.288 55 136 0.5996 6.0624948923086652E-01
2R_18939255_SNP A T 0.2895 55 135 0.6041 6.1373175770385036E-01
2R_18939264_SNP G C 0.1128 22 173 0.3713 3.6880961287010783E-01
2R_18939282_DEL TAT T 0.2531 41 121 0.3886 3.5211164256474814E-01
2R_18939289_SNP T A 0.201 39 155 0.3426 3.3365263221232200E-01
2R_18939297_SNP C T 0.07738 13 155 0.6646 6.5606683603437266E-01
2R_18939318_SNP T G 0.06806 13 178 0.9982 9.9819017729657300E-01
2R_18939330_SNP G C 0.2775 53 138 0.2867 3.0084343275159364E-01
2R_18939332_SNP G A 0.05612 11 185 0.8565 8.5603763849839631E-01
2R_18939354_SNP A T 0.08163 16 180 0.781 7.7964665944350320E-01
2R_18939393_SNP C T 0.1047 20 171 0.312 3.0755989203384426E-01
2R_18939398_SNP T C 0.291 55 134 0.161 1.5522483590339620E-01
2R_18939420_SNP C T 0.07653 15 181 0.06519 6.1366517255494683E-02
2R_18939449_SNP A C 0.1055 21 178 0.04892 4.7007373191185503E-02
2R_18939463_SNP A C 0.3351 64 127 0.7703 7.6684488794031258E-01
2R_18939480_SNP G C 0.3194 61 130 0.4093 4.0210180538380458E-01
2R_18939482_SNP A C 0.3194 61 130 0.3509 3.4475679445662089E-01
2R_18939532_SNP T C 0.07107 14 183 0.1991 1.9316544174550765E-01
2R_18939539_SNP A G 0.1947 37 153 0.7488 7.5645549713694127E-01
2R_18939550_SNP C T 0.05025 10 189 0.3804 3.7999873115416216E-01
2R_18939552_SNP T A 0.07614 15 182 0.1649 1.5939885892572536E-01
2R_18939573_SNP C A 0.06218 12 181 0.3735 3.9240420252658947E-01
2R_18939576_SNP A G 0.05699 11 182 0.4831 5.0029927305363220E-01
2R_18939591_SNP T C 0.05699 11 182 0.8068 8.1434556388145107E-01
2R_18939634_SNP G A 0.08163 16 180 0.5642 5.6345961500395547E-01
2R_18939821_SNP T G 0.2176 42 151 0.4781 4.9178568082337371E-01
2R_18940013_SNP A G 0.4734 89 99 0.8866 8.8999213060781712E-01
2R_18940060_SNP A G 0.4153 76 107 0.7546 7.6044379144055707E-01
2R_18940091_SNP T C 0.1587 30 159 0.6391 6.3361361677386874E-01
2R_18940094_SNP T G 0.1711 32 155 0.6887 6.8566020890682700E-01
2R_18940104_SNP G T 0.1459 27 158 0.9252 9.2481435553905711E-01
2R_18940118_SNP G A 0.1436 27 161 0.8571 8.5597643521088929E-01
2R_18940121_SNP A T 0.385 72 115 0.6468 6.5374473913289233E-01
2R_18940123_SNP T G 0.3804 70 114 0.7136 7.1853767170081451E-01
2R_18940141_SNP A T 0.385 72 115 0.6749 6.8185018429621380E-01
2R_18940160_SNP T A 0.1061 21 177 0.5598 5.5601872475733749E-01
2R_18940163_SNP C T 0.1061 21 177 0.5598 5.5601872475733749E-01
2R_18940165_SNP T A 0.09694 19 177 0.5552 5.4939400584845310E-01
2R_18940169_SNP A T 0.228 44 149 0.2393 2.2981259377700147E-01
2R_18940170_SNP T G 0.1061 21 177 0.5598 5.5601872475733749E-01
2R_18940174_SNP C A 0.1061 21 177 0.5598 5.5601872475733749E-01
2R_18940178_SNP T G 0.234 44 144 0.8272 8.2380256160776322E-01
2R_18940192_SNP T G 0.1015 20 177 0.517 5.1193205391822416E-01
2R_18940195_SNP T G 0.1282 25 170 0.3888 3.8176599130203726E-01
2R_18940204_SNP T C 0.224 43 149 0.7822 7.8815894290283794E-01
2R_18940231_DEL AAATTGCTCAGCGCTACAAAGGCA A 0.4244 73 99 0.9404 9.4097165446048647E-01
2R_18940258_SNP A C 0.05556 11 187 0.997 9.9690614320095228E-01
2R_18940365_SNP T C 0.151 29 163 0.4825 4.7393351943230499E-01
2R_18940368_SNP T C 0.3846 70 112 0.7092 6.9890675561046711E-01
2R_18940387_SNP A G 0.3389 61 119 0.8615 8.6216945729081140E-01
2R_18940408_SNP A G 0.07653 15 181 0.7756 7.7298974420788957E-01
2R_18940542_SNP C G 0.07653 15 181 0.7588 7.5690274668624102E-01
2R_18940544_SNP A G 0.08586 17 181 0.9573 9.5686190828021722E-01
2R_18940579_SNP C T 0.07143 14 182 0.7671 7.6412802232823807E-01
2R_18940591_INS ATATACACACGCA A 0.288 53 131 0.3239 3.2640601206915276E-01
2R_18940601_SNP A G 0.05556 11 187 0.0209 1.9647047274315030E-02
2R_18940640_SNP C T 0.3472 67 126 0.482 4.7371693797693981E-01
2R_18940655_SNP A T 0.1684 32 158 0.6069 6.0093939483273284E-01
2R_18940696_SNP T A 0.09626 18 169 0.824 8.2235943673503842E-01
2R_18940698_SNP A T 0.08901 17 174 0.8092 8.0621810928822002E-01
2R_18940704_DEL A AT 0.08901 17 174 0.9334 9.3252183334682426E-01
2R_18940712_SNP C T 0.09239 17 167 0.5979 5.9367859628116215E-01
2R_18940713_SNP T A 0.1204 23 168 0.8141 8.1156990064162104E-01
2R_18940728_SNP T C 0.4392 83 106 0.3095 3.0656560884646100E-01
2R_18940745_SNP G A 0.2849 53 133 0.1881 1.8890742444035047E-01
2R_18940753_SNP A C 0.07653 15 181 0.7728 7.7098834321486931E-01
2R_18940762_SNP T A 0.2222 42 147 0.5186 5.1806863178796525E-01
2R_18940889_SNP T C 0.4526 86 104 0.6832 6.8289029666257550E-01
2R_18941057_SNP A G 0.4136 79 112 0.6209 6.1539625455940627E-01
2R_18941066_SNP T C 0.1947 37 153 0.9272 9.2826607084615786E-01
2R_18941198_SNP A G 0.08205 16 179 0.9351 9.3704678977782596E-01
2R_18941230_SNP T A 0.1237 24 170 0.7216 7.1635934574777549E-01
2R_18941266_SNP G C 0.05612 11 185 0.7485 7.4512797014157228E-01
2R_18941300_SNP A T 0.2561 42 122 0.7969 7.9394091831096336E-01
2R_18941331_DEL T TAT 0.2812 45 115 0.902 9.0406943706028109E-01
2R_18941352_SNP T G 0.07292 14 178 0.6719 6.7027434807155450E-01
2R_18941357_DEL G CT 0.06736 13 180 0.6294 6.2677715746502738E-01
2R_18941363_DEL T TT 0.05814 10 162 0.9662 9.6640021554878985E-01
2R_18941389_SNP A G 0.1385 27 168 0.9948 9.9465156934696597E-01
2R_18941575_DEL A AATGGGCTATGAAATTTCGGTTCCGA 0.06044 11 171 0.9512 9.5140078463890521E-01
2R_18941580_SNP C G 0.09581 16 151 0.608 6.2950026876074749E-01
2R_18941592_SNP T C 0.1988 33 133 0.9524 9.5396677281833542E-01
2R_18941597_SNP G C 0.497 82 83 0.759 7.6959465598389487E-01
2R_18941613_SNP A C 0.05076 10 187 0.9025 9.0254095027491299E-01
2R_18941632_SNP A G 0.08586 17 181 0.7856 7.8359339546145290E-01
2R_18941661_SNP A G 0.08122 16 181 0.9085 9.0751694157535012E-01
2R_18941666_INS GAGTTTAGATCATAAAATAGTCACTTTTGAT G 0.08629 17 180 0.7851 7.8254408006174880E-01
2R_18941670_SNP G A 0.07732 15 179 0.552 5.4993334604456967E-01
2R_18941671_SNP C T 0.08629 17 180 0.7851 7.8247942624319322E-01
2R_18941672_DEL T TC 0.2554 47 137 0.9503 9.5137819313434102E-01
2R_18941677_SNP A T 0.08629 17 180 0.7851 7.8254408006174880E-01
2R_18941680_SNP T A 0.08586 17 181 0.7856 7.8359339546145290E-01
2R_18941682_SNP A G 0.09278 18 176 0.6332 6.3059492093784320E-01
2R_18941683_SNP G A 0.2378 44 141 0.9038 9.0499386752666433E-01
2R_18941695_INS TGGATACTGAGCC T 0.08586 17 181 0.7856 7.8359339546145290E-01
2R_18941706_SNP A G 0.08081 16 182 0.9956 9.9557566781799933E-01
2R_18941708_SNP C T 0.08543 17 182 0.7716 7.6961890767049157E-01
2R_18941710_SNP C A 0.08629 17 180 0.7657 7.6256944397526294E-01
2R_18941717_SNP G A 0.08629 17 180 0.775 7.7211329550120233E-01
2R_18941719_SNP C T 0.08543 17 182 0.7716 7.6961890767049157E-01
2R_18941727_SNP C T 0.08122 16 181 0.938 9.3737955891335245E-01
2R_18941730_DEL TAT GCGA 0.07653 15 181 0.9542 9.5368299350926833E-01
2R_18941738_SNP T G 0.08163 16 180 0.947 9.4632019067557993E-01
2R_18941819_SNP C G 0.06061 12 186 0.9142 9.1328821392559878E-01
2R_18941838_SNP A T 0.484 91 97 0.2728 2.8167536850566910E-01
2R_18941870_SNP C T 0.07254 14 179 0.7595 7.5754884082416174E-01
2R_18941876_SNP G A 0.4255 80 108 0.2933 3.0159053809774627E-01
2R_18941905_SNP T G 0.134 26 168 0.8636 8.6220716747204185E-01
2R_18941907_SNP A T 0.4894 92 96 0.4505 4.5994848434685442E-01
2R_18941942_SNP G C 0.1378 27 169 0.9449 9.4427334492137804E-01
2R_18941948_SNP G A 0.1633 32 164 0.2117 2.2442361308795278E-01
2R_18941959_SNP T C 0.09278 18 176 0.6514 6.4829733539679957E-01
2R_18941971_SNP A T 0.1212 24 174 0.6539 6.5070862618126346E-01
2R_18941980_SNP G T 0.08808 17 176 0.5385 5.4038103435070628E-01
2R_18942026_SNP A C 0.07254 14 179 0.447 4.4905795874356624E-01
2R_18942041_SNP G A 0.075 15 185 0.1058 1.0357668652444907E-01
2R_18942045_SNP A C 0.07538 15 184 0.103 1.0039804993636570E-01
2R_18942125_SNP T A 0.1571 30 161 0.4681 4.6150139654297107E-01
2R_18942201_SNP C T 0.08122 16 181 0.5403 5.3805104142790694E-01
2R_18942203_SNP C T 0.4316 82 108 0.4825 4.7608367601453372E-01
2R_18942204_SNP C G 0.1444 27 160 0.8125 8.1163156592824326E-01
2R_18942207_SNP A G 0.09184 18 178 0.9611 9.6199986838596363E-01
2R_18942230_SNP A G 0.05025 10 189 0.3551 3.5154459893312351E-01
2R_18942310_SNP C A 0.1518 29 162 0.3781 3.6721080577745502E-01
2R_18942364_SNP C T 0.4409 82 104 0.5707 5.7827318035011632E-01
2R_18942377_SNP A G 0.06599 13 184 0.8773 8.7602117895963916E-01
2R_18942398_SNP A G 0.3782 73 120 0.2842 2.9337553712469777E-01
2R_18942404_SNP T C 0.1192 23 170 0.7945 7.9952407196904063E-01
2R_18942409_SNP T G 0.1237 24 170 0.7297 7.3494358074137123E-01
2R_18942416_DEL A AA 0.1099 21 170 0.8791 8.8295382803204847E-01
2R_18942445_SNP C T 0.05025 10 189 0.9679 9.6758230372869081E-01
2R_18942453_SNP G T 0.2899 49 120 0.8049 8.1417163478941057E-01
2R_18942454_SNP T G 0.2552 49 143 0.8438 8.4154545238583633E-01
2R_18942475_SNP G C 0.0625 12 180 0.6138 6.0916891085180502E-01
2R_18942529_SNP C T 0.2557 45 131 0.06064 6.0035636865897336E-02
2R_18942667_SNP T C 0.1667 31 155 0.3271 3.3906383339177537E-01
2R_18942813_SNP T A 0.08901 17 174 0.1052 1.0256363320506712E-01
2R_18942821_SNP T C 0.06771 13 179 0.9311 9.3128994766733686E-01
2R_18942823_SNP C G 0.07772 15 178 0.7638 7.6740134671374249E-01
2R_18942825_SNP T C 0.2902 56 137 0.005233 4.4047936817325078E-03
2R_18942827_SNP A C 0.2789 53 137 0.6361 6.4474742861081902E-01
2R_18942909_SNP A G 0.3102 58 129 0.01132 9.3270846922592493E-03
2R_18942928_SNP T C 0.1371 27 170 0.3815 3.9782452595134965E-01
2R_18942964_SNP T G 0.2812 45 115 0.831 8.3208730919164120E-01
2R_18942967_SNP G A 0.4881 82 86 0.172 1.6789251574278519E-01
2R_18942968_SNP T C 0.09677 18 168 0.6675 6.6990699325377201E-01
2R_18942973_SNP C G 0.2158 41 149 0.6239 6.1653528174075467E-01
2R_18943066_SNP T C 0.3422 64 123 0.02177 2.1519858340078642E-02
2R_18943084_SNP G A 0.4865 90 95 0.04212 4.0740262627938249E-02
2R_18943090_SNP T C 0.4421 84 106 0.0439 4.3976881610751715E-02
2R_18943116_SNP G A 0.1809 34 154 0.7251 7.2141423823779460E-01
2R_18943150_DEL T TAATTAAAC 0.2054 38 147 0.001151 1.5286035138725629E-03
2R_18943163_SNP G A 0.2199 42 149 0.4775 4.8379363925616992E-01
2R_18943171_DEL A CTACGAAACAGT 0.05025 10 189 0.6884 6.8582951538486214E-01
2R_18943171_SNP A C 0.4602 81 95 0.04222 3.2851347735052251E-02
2R_18943173_SNP G A 0.05851 11 177 0.6711 6.6148034758833207E-01
2R_18943175_SNP G T 0.3107 55 122 0.3802 3.7364635137033864E-01
2R_18943185_SNP T A 0.05025 10 189 0.6884 6.8582951538486214E-01
2R_18943190_SNP A G 0.05025 10 189 0.6884 6.8582951538486214E-01
2R_18943191_SNP A G 0.07812 15 177 0.671 6.7183513114538917E-01
2R_18943209_SNP T A 0.2199 42 149 0.2296 2.4342302541462557E-01
2R_18943210_SNP A T 0.2176 42 151 0.1973 2.0947169483266448E-01
2R_18943237_SNP A T 0.2094 40 151 0.8245 8.2689786869170989E-01
2R_18943254_SNP T C 0.1789 34 156 0.1535 1.6066946111801050E-01
2R_18943258_SNP A T 0.4118 77 110 0.1373 1.4156567799856723E-01
2R_18943284_SNP A G 0.3333 64 128 0.01357 1.1765021939190511E-02
2R_18943288_SNP G A 0.4136 79 112 0.1968 1.8771904381730642E-01
2R_18943333_SNP A G 0.2865 55 137 0.02937 2.6223581373324010E-02
2R_18943347_SNP T A 0.2902 56 137 0.03003 2.7272378349623417E-02
2R_18943356_SNP G C 0.3508 67 124 0.2351 2.2586760354353430E-01
2R_18943387_SNP A G 0.09278 18 176 0.9868 9.8656201478292460E-01
2R_18943388_SNP T A 0.4247 79 107 0.6137 6.1060645585352435E-01
2R_18943532_SNP A G 0.07653 15 181 0.7517 7.5888073416449930E-01
2R_18943655_SNP C T 0.4921 93 96 0.3142 3.0080017672656156E-01
2R_18943690_SNP C A 0.4917 89 92 0.292 2.7784188363880158E-01
2R_18943695_INS AC A 0.153 28 155 0.3111 3.0124895001143137E-01
2R_18943792_SNP G A 0.2188 42 150 0.6454 6.4243412694424729E-01
2R_18943796_SNP C T 0.1633 32 164 0.2207 2.1362778206042632E-01
2R_18943868_SNP C A 0.2251 43 148 0.9998 9.9977628116670869E-01
2R_18943873_SNP C T 0.3508 67 124 0.4569 4.4678112267972692E-01
2R_18943884_SNP T A 0.4894 92 96 0.6154 6.0665794837498055E-01
2R_18943886_SNP A T 0.484 91 97 0.7085 6.9985040623709427E-01
2R_18943890_SNP G T 0.1937 37 154 0.9455 9.4399222722828080E-01
2R_18943891_SNP C T 0.1979 38 154 0.8738 8.7149777393705730E-01
2R_18943904_SNP C T 0.4839 90 96 0.4951 4.8364496745051122E-01
2R_18943916_SNP C A 0.3069 58 131 0.5594 5.6947943389905342E-01
2R_18943918_SNP A G 0.2447 46 142 0.4073 4.0255264908416288E-01
2R_18943944_DEL G AA 0.2565 49 142 0.4393 4.3393447468103064E-01
2R_18943962_SNP G T 0.07772 15 178 0.3424 3.3635524831952301E-01
2R_18943974_SNP A G 0.1146 22 170 0.7465 7.5455972203962607E-01
2R_18943981_SNP T G 0.07732 15 179 0.3378 3.3287241016685720E-01
2R_18943993_SNP T A 0.06091 12 185 0.3945 3.8870614561659289E-01
2R_18944012_SNP A T 0.05076 10 187 0.274 2.6983005722606068E-01
2R_18944025_SNP T A 0.05102 10 186 0.374 3.6866341748607168E-01
2R_18944058_SNP A C 0.07853 15 176 0.3105 3.2895406428096485E-01
2R_18944134_SNP A C 0.07179 14 181 0.5718 5.7275023982393414E-01
2R_18944137_SNP T A 0.2541 47 138 0.762 7.5727220090863712E-01
2R_18944249_SNP A G 0.05584 11 186 0.2172 2.1197432619546641E-01
2R_18944567_SNP G A 0.4511 83 101 0.655 6.5778437831800118E-01
2R_18944570_SNP A G 0.08163 16 180 0.8321 8.3110356852054923E-01
2R_18944572_SNP C A 0.06599 13 184 0.2231 2.1765477289077606E-01
2R_18944608_SNP C T 0.3957 74 113 0.9736 9.7382785757746460E-01
2R_18944612_SNP A T 0.3027 56 129 0.8427 8.3917463919807855E-01
2R_18944616_SNP A T 0.2957 55 131 0.9267 9.2501821839337117E-01
2R_18944624_SNP T C 0.1466 28 163 0.4753 4.6873669153467801E-01
2R_18944627_INS ACA A 0.1734 30 143 0.06586 6.3719266766691096E-02
2R_18944666_SNP A T 0.07407 14 175 0.6052 6.1722705453378701E-01
2R_18944667_SNP T A 0.075 15 185 0.7337 7.3205784133378171E-01
2R_18944670_SNP A G 0.07538 15 184 0.7128 7.1167552984292737E-01
2R_18944674_SNP G A 0.07035 14 185 0.9493 9.4904099510864126E-01
2R_18944676_SNP A T 0.2553 48 140 0.2917 3.0368635811014932E-01
2R_18944678_SNP A C 0.075 15 185 0.7337 7.3205784133378171E-01
2R_18944679_SNP A G 0.06566 13 185 0.9227 9.2221376070438943E-01
2R_18944681_DEL T TAGTG 0.075 15 185 0.7337 7.3205784133378171E-01
2R_18944684_SNP A T 0.2384 41 131 0.748 7.4441596933135268E-01
2R_18944687_SNP A G 0.2789 53 137 0.8894 8.9109192977039786E-01
2R_18944691_SNP T A 0.07538 15 184 0.7344 7.3211554908845966E-01
2R_18944703_SNP C T 0.1158 22 168 0.6376 6.3568759674745068E-01
2R_18944712_SNP G C 0.2556 46 134 0.933 9.3350900772840506E-01
2R_18944733_SNP A C 0.1204 23 168 0.5992 5.9194136551652687E-01
2R_18944736_SNP T A 0.1257 24 167 0.2421 2.3550185122174672E-01
2R_18944740_SNP A T 0.05263 10 180 0.3799 3.6937454527358504E-01
2R_18944772_SNP T C 0.1158 22 168 0.6897 6.8498665132959302E-01
2R_18944958_SNP A G 0.05102 10 186 0.9136 9.1237568603225683E-01
2R_18945109_SNP G A 0.4088 74 107 0.01034 1.2572838699478636E-02
2R_18945121_SNP A C 0.1505 28 158 0.11 1.2065751848572570E-01
2R_18945181_SNP T C 0.2727 48 128 0.2167 2.1793413634940639E-01
2R_18945182_SNP A C 0.05978 11 173 0.4899 4.7444070222869650E-01
2R_18945192_DEL T GA 0.254 48 141 0.2149 2.2650753271986623E-01
2R_18945268_SNP T C 0.0567 11 183 0.2699 2.6095959452852302E-01
2R_18945271_SNP A C 0.08152 15 169 0.8168 8.1324165993058040E-01
2R_18945276_SNP C T 0.375 69 115 0.334 3.8236994258780410E-01
2R_18945281_SNP C T 0.3778 68 112 0.2532 2.5912919874037244E-01
2R_18945283_SNP C G 0.2368 45 145 0.4445 4.5122526793278250E-01
2R_18945295_SNP A G 0.0914 17 169 0.6428 6.3507310203377210E-01
2R_18945296_SNP T C 0.1289 25 169 0.6575 6.7875991066899988E-01
2R_18945300_SNP G A 0.1947 37 153 0.6907 6.8836934519654569E-01
2R_18945303_SNP G A 0.08081 16 182 0.589 5.8573106236724959E-01
2R_18945356_SNP A G 0.09184 18 178 0.1512 1.6152292466821128E-01
2R_18945359_SNP G A 0.2552 49 143 0.4319 4.4215205934528512E-01
2R_18945366_SNP T G 0.05102 10 186 0.899 8.9766347984639228E-01
2R_18945395_SNP C T 0.3081 57 128 0.7362 7.3072525385173415E-01
2R_18945398_SNP A G 0.3 57 133 0.7054 7.0068985357207225E-01
2R_18945535_SNP C T 0.262 49 138 0.9678 9.6731512341419679E-01
2R_18945587_SNP T G 0.05584 11 186 0.003281 3.2358654319453936E-03
2R_18945655_SNP C T 0.2553 48 140 0.8634 8.6093246968186632E-01
2R_18945671_SNP A C 0.2299 43 144 0.4306 4.2241308725664173E-01
2R_18945681_SNP C A 0.2606 49 139 0.9384 9.3699813778708652E-01
2R_18945705_SNP G A 0.06154 12 183 0.3184 3.1171994449503193E-01
2R_18945714_SNP A C 0.2713 51 137 0.9435 9.4464003524030526E-01
2R_18945746_SNP A G 0.07071 14 184 0.8036 8.0187143796486726E-01
2R_18945756_SNP A C 0.09091 18 180 0.6326 6.2934194773401564E-01
2R_18945767_SNP T C 0.0804 16 183 0.6577 6.5544015451706694E-01
2R_18945797_SNP T C 0.09375 18 174 0.2604 2.5001730718691106E-01
2R_18945857_SNP T C 0.08163 16 180 0.9177 9.1697811617809111E-01
2R_18945865_SNP A C 0.1624 32 165 0.6624 6.5942776826640781E-01
2R_18945967_SNP T C 0.1211 23 167 0.7527 7.4974607315731767E-01
2R_18945995_SNP T A 0.1211 23 167 0.9134 9.1192075361113545E-01
2R_18946035_SNP T C 0.4868 92 97 0.3773 3.6968263068567486E-01
2R_18946047_SNP C A 0.1444 27 160 0.8639 8.6082940293201549E-01
2R_18946222_SNP C G 0.1837 36 160 0.1285 1.2323160424316504E-01
2R_18946227_DEL T TGTT 0.1649 32 162 0.2802 2.7244770723352996E-01
2R_18946237_SNP A C 0.1777 35 162 0.1627 1.5856079995876893E-01
2R_18946333_SNP T G 0.1243 23 162 0.4481 4.3936789181252911E-01
2R_18946366_SNP C A 0.09845 19 174 0.8669 8.6454023857000606E-01
2R_18946388_SNP G T 0.1173 23 173 0.9742 9.7385400919611698E-01
2R_18946448_SNP A T 0.1543 29 159 0.801 7.9699308663003099E-01
2R_18946455_SNP C G 0.09677 18 168 0.08395 8.2508470760905187E-02
2R_18946481_SNP A T 0.148 29 167 0.2415 2.3481663223326921E-01
2R_18946527_SNP C G 0.09645 19 178 0.6978 6.9439522255931196E-01
2R_18946680_SNP A T 0.06599 13 184 0.9586 9.5806855523871570E-01
2R_18946706_SNP A G 0.05155 10 184 0.7471 7.4393175368743969E-01
2R_18946727_SNP C G 0.07653 15 181 0.4657 4.5913224209173831E-01
2R_18946793_SNP A T 0.1753 34 160 0.3359 3.2694629985995205E-01
2R_18946829_SNP A G 0.1837 36 160 0.265 2.5900135985395811E-01
2R_18946836_SNP G A 0.1122 22 174 0.5465 5.4059181293436609E-01
2R_18946838_SNP T G 0.06633 13 183 0.9596 9.5897782878463877E-01
2R_18946848_SNP C G 0.06599 13 184 0.9586 9.5806855523871570E-01
2R_18946854_SNP C T 0.2938 57 137 0.7192 7.1447292566103981E-01
2R_18946919_SNP T A 0.06122 12 184 0.9313 9.3030526325228780E-01
2R_18946929_SNP A G 0.07143 14 182 0.3748 3.6819802049266648E-01
2R_18946953_SNP C T 0.09326 18 175 0.7562 7.6450910754883639E-01
2R_18946974_SNP A G 0.08122 16 181 0.9347 9.3729404365601443E-01
2R_18947064_SNP T C 0.06154 12 183 0.8446 8.4200582672594482E-01
2R_18947217_SNP G C 0.1413 26 158 0.8786 8.7660186004620155E-01
2R_18947334_SNP A G 0.06633 13 183 0.7752 7.7328404444394949E-01
2R_18947364_SNP A G 0.06633 13 183 0.7839 7.8093765904368095E-01
2R_18947424_SNP T C 0.1223 23 165 0.9319 9.3012000049997545E-01
2R_18947448_SNP T C 0.06122 12 184 0.7053 7.0292608714706650E-01
2R_18947508_SNP T C 0.08205 16 179 0.4863 4.8288578070846400E-01
2R_18947527_SNP G T 0.09794 19 175 0.898 8.9634585237268549E-01
2R_18947535_SNP A G 0.1774 33 153 0.7094 7.0282200335853318E-01
2R_18947549_SNP C T 0.1658 31 156 0.6622 6.5601802485584781E-01
2R_18947553_SNP T C 0.07107 14 183 0.7452 7.4241722129196897E-01
2R_18947570_SNP C T 0.1237 24 170 0.571 5.6710693677060564E-01
2R_18947579_SNP T G 0.06122 12 184 0.6457 6.4261645464308681E-01
2R_18947621_SNP T C 0.05528 11 188 0.3976 3.9346044522986601E-01
2R_18947645_SNP A T 0.06122 12 184 0.9011 8.9965768011631464E-01
2R_18947651_SNP A G 0.05155 10 184 0.8703 8.6940977313224699E-01
2R_18947675_SNP T A 0.1547 28 153 0.1954 1.8579348560192510E-01
2R_18947747_SNP C T 0.1623 31 160 0.7884 7.8451151931164032E-01
2R_18947756_SNP G A 0.06736 13 180 0.6997 6.9484635059186650E-01
2R_18947765_SNP G C 0.06633 13 183 0.8991 8.9763328015479071E-01
2R_18947774_SNP G A 0.1737 33 157 0.7819 7.8489481338872491E-01
2R_18947808_SNP A G 0.06186 12 182 0.7946 7.9175237287582301E-01
2R_18947871_SNP T C 0.133 25 163 0.8244 8.2103748210671157E-01
2R_18947904_SNP C G 0.07179 14 181 0.6002 5.9659660469593612E-01
2R_18947928_SNP T C 0.08673 17 179 0.9165 9.1584955016751368E-01
2R_18947931_SNP C A 0.2328 44 145 0.9306 9.3183095657703652E-01
2R_18947961_SNP A G 0.07179 14 181 0.5826 5.9101028702036063E-01
2R_18947982_SNP C T 0.2632 50 140 0.9996 9.9954723160460945E-01
2R_18948006_SNP G A 0.09744 19 176 0.8673 8.6531618478204197E-01
2R_18948147_SNP T C 0.07107 14 183 0.9561 9.5556580066085528E-01
2R_18948154_SNP T C 0.07692 15 180 0.7278 7.2553928049634631E-01
2R_18948209_SNP A G 0.09896 19 173 0.514 5.0682174568253224E-01
2R_18948222_SNP C T 0.377 72 119 0.4244 4.1729580998290472E-01
2R_18948225_SNP T G 0.3737 71 119 0.4482 4.4033970647489640E-01
2R_18948306_SNP T C 0.06154 12 183 0.9976 9.9760508596397690E-01
2R_18948363_SNP C G 0.4105 78 112 0.3803 3.7270376164929875E-01
2R_18948375_SNP C T 0.07895 15 175 0.6821 6.7739580098467456E-01
2R_18948550_SNP A G 0.05076 10 187 0.06949 6.6537197255788036E-02
2R_18948591_SNP A G 0.0829 16 177 0.01254 1.2645511799693343E-02
2R_18948594_SNP C T 0.1684 33 163 0.02954 2.7530335433220459E-02
2R_18948642_SNP T C 0.05128 10 185 0.1812 1.8248174562931307E-01
2R_18948705_SNP A C 0.1421 27 163 0.6444 6.3970147110867015E-01
2R_18948710_SNP G C 0.07179 14 181 0.7082 7.0630321591817824E-01
2R_18948720_SNP T G 0.266 50 138 0.4282 4.1767072933355587E-01
2R_18948806_SNP A G 0.08808 17 176 0.828 8.2622973619576212E-01
2R_18948846_SNP T G 0.224 43 149 0.7905 7.8814664182432315E-01
2R_18948862_SNP A G 0.4759 89 98 0.6884 6.9480920808046087E-01
2R_18948885_SNP A T 0.4188 80 111 0.5799 5.8738234584378990E-01
2R_18948993_SNP A C 0.09043 17 171 0.9206 9.1916968217710626E-01
2R_18949093_SNP T A 0.1675 32 159 0.609 6.1584745998294055E-01
2R_18949116_SNP C T 0.1701 33 161 0.4635 4.7212448987283129E-01
2R_18949124_SNP A G 0.1701 33 161 0.455 4.6418574186975503E-01
2R_18949126_SNP C A 0.4945 90 92 0.8577 8.5409879005483158E-01
2R_18949206_DEL A AATTGAAAGAGCATCA 0.385 72 115 0.6031 5.9040727067797616E-01
2R_18949251_DEL A AATCTAA 0.07979 15 173 0.6426 6.3728753420951656E-01
2R_18949300_SNP A T 0.08163 16 180 0.2388 2.3502660532378450E-01
2R_18949383_SNP C G 0.06061 12 186 0.4707 4.8848199864549302E-01
2R_18949388_SNP T G 0.4105 78 112 0.1641 1.6944809777968284E-01
2R_18949393_SNP T G 0.2969 57 135 0.4244 4.3831919098619188E-01
2R_18949475_SNP T C 0.07216 14 180 0.4682 4.6363690444956995E-01
2R_18949484_SNP A G 0.2842 54 136 0.4436 4.5490475004651831E-01
2R_18949521_SNP C T 0.3069 58 131 0.3811 3.9288665508983711E-01
2R_18949529_SNP A G 0.3797 71 116 0.4733 4.8153304319508250E-01
2R_18949530_SNP G A 0.3784 70 115 0.4177 4.2802395277001404E-01
2R_18949542_SNP G A 0.3757 71 118 0.5213 5.3064732891911603E-01
2R_18949608_SNP T C 0.3 57 133 0.3048 3.2152060468565768E-01
2R_18949707_SNP C T 0.3883 73 115 0.3876 3.9743306881766882E-01
2R_18949716_SNP G A 0.3913 72 112 0.4277 4.3300480697657218E-01
2R_18949870_SNP G A 0.07179 14 181 0.4992 4.9497084014096626E-01
2R_18949920_SNP A G 0.09896 19 173 0.07771 7.2897032793441979E-02
2R_18950138_SNP A T 0.4497 85 104 0.1303 1.3443383371909845E-01
2R_18950162_SNP G A 0.4202 79 109 0.6673 6.6889637107891442E-01
2R_18950186_SNP T A 0.1005 20 179 0.1625 1.5879200396352577E-01
2R_18950195_SNP G T 0.4474 85 105 0.1177 1.2225601819755916E-01
2R_18950196_SNP C T 0.1005 20 179 0.1625 1.5879200396352577E-01
2R_18950209_MNP AGA TAT 0.1005 20 179 0.1625 1.5879200396352577E-01
2R_18950219_SNP T C 0.3904 73 114 0.7179 7.2242552106177471E-01
2R_18950225_SNP A T 0.4946 92 94 0.1944 1.9512800294141119E-01
2R_18950226_SNP C T 0.08718 17 178 0.02843 2.6767333320727164E-02
2R_18950236_SNP A G 0.1077 21 174 0.03966 3.7556652390325851E-02
2R_18950243_SNP C A 0.1071 21 175 0.03896 3.7114512070784748E-02
2R_18950245_SNP A G 0.107 20 167 0.02346 2.2346342870727422E-02
2R_18950299_SNP C T 0.4869 93 98 0.6085 6.1533067093452609E-01
2R_18950322_SNP G A 0.08081 16 182 0.2873 2.8427090133661337E-01
2R_18950380_SNP G A 0.4124 80 114 0.4007 4.0365475005471596E-01
2R_18950401_SNP G A 0.4427 85 107 0.2181 2.3906103315320215E-01
2R_18950425_SNP A G 0.4086 76 110 0.5449 5.4855001072761944E-01
2R_18950497_SNP T C 0.3594 69 123 0.6697 6.6918709755098826E-01
2R_18950541_SNP T A 0.07568 14 171 0.2296 2.2604558812160691E-01
2R_18950581_SNP A G 0.4194 78 108 0.2569 2.5411152647207436E-01
2R_18950589_SNP A G 0.4118 77 110 0.4029 3.9740960465831709E-01
2R_18950590_SNP A G 0.2857 54 135 0.3894 3.9389060380004304E-01
2R_18950615_SNP A C 0.08995 17 172 0.7434 7.3957067438557034E-01
2R_18950626_SNP A G 0.2674 50 137 0.9688 9.6820167516936551E-01
2R_18950641_SNP T C 0.07772 15 178 0.2454 2.3911570598433407E-01
2R_18950668_SNP G A 0.1795 35 160 0.8168 8.1411029916158817E-01
2R_18950671_SNP A G 0.1579 30 160 0.9322 9.3094032226348011E-01
2R_18950683_SNP T C 0.1795 35 160 0.8929 8.9117086281580449E-01
2R_18950708_SNP A T 0.1846 36 159 0.9756 9.7514686401318473E-01
2R_18950749_SNP A G 0.2632 50 140 0.6906 6.8447377471515547E-01
2R_18950884_SNP A G 0.2228 43 150 0.6824 6.9106646499089353E-01
2R_18950938_SNP C G 0.08629 17 180 0.79 7.8781308185280730E-01
2R_18950974_SNP G A 0.08081 16 182 0.7815 7.7939775640360853E-01
2R_18951093_SNP G A 0.07614 15 182 0.523 5.2092472807998313E-01
2R_18951102_SNP G A 0.07179 14 181 0.6626 6.6026717073515173E-01
2R_18951109_SNP T C 0.07576 15 183 0.7114 7.0859202864355564E-01
2R_18951154_SNP T C 0.07107 14 183 0.4078 4.0547672619229591E-01
2R_18951160_SNP C G 0.1551 29 158 0.3937 3.8999800465514411E-01
2R_18951166_SNP T C 0.06806 13 178 0.3571 3.5291439031113203E-01
2R_18951172_SNP A G 0.07292 14 178 0.522 5.1846902039320253E-01
2R_18951181_SNP G A 0.1534 29 160 0.2832 2.8080656554212757E-01
2R_18951313_SNP T C 0.07107 14 183 0.7662 7.6340251616014654E-01
2R_18951334_SNP A G 0.06842 13 177 0.266 2.5797638118481714E-01
2R_18951400_SNP T C 0.09645 19 178 0.3102 3.0410670016330610E-01
2R_18951430_SNP A C 0.1897 37 158 0.9033 9.0180747006648299E-01
2R_18951442_SNP T G 0.0829 16 177 0.4928 4.8747611239336275E-01
2R_18951455_SNP G A 0.3386 64 125 0.692 6.8562074917150806E-01
2R_18951457_SNP A C 0.3351 63 125 0.7374 7.3145210593418120E-01
2R_18951461_SNP G T 0.05528 11 188 0.8071 8.0564275971620725E-01
2R_18951476_SNP T G 0.2872 54 134 0.7834 7.7930698281901067E-01
2R_18951577_SNP T C 0.07937 15 174 0.7635 7.5959723182523065E-01
2R_18951613_SNP C T 0.1907 37 157 0.3841 3.7729349925654176E-01
2R_18951640_SNP C T 0.2713 51 137 0.2656 2.5385852385878660E-01
2R_18951643_SNP T C 0.2713 51 137 0.3259 3.1851071505788731E-01
2R_18951704_SNP T A 0.3172 59 127 0.3585 3.4563238972977250E-01
2R_18951715_SNP G C 0.06316 12 178 0.4598 4.5222801986948080E-01
2R_18951756_SNP G C 0.1333 26 169 0.4919 4.8433789962395180E-01
2R_18951762_SNP C G 0.148 29 167 0.5877 5.8268627254945404E-01
2R_18951841_SNP A T 0.1269 25 172 0.6022 5.9806643255523784E-01
2R_18951854_SNP C A 0.1026 20 175 0.3584 3.5133576904467756E-01
2R_18951859_SNP G T 0.2435 47 146 0.9565 9.5568425902908682E-01
2R_18951884_SNP T A 0.4031 77 114 0.3747 3.6864625705388399E-01
2R_18951885_SNP C A 0.4 76 114 0.4245 4.1910454664861696E-01
2R_18951892_SNP C A 0.1368 26 164 0.4262 4.2200598226984143E-01
2R_18951893_DEL A ATAAATA 0.1277 24 164 0.8569 8.5443181694609982E-01
2R_18951906_SNP C A 0.1323 25 164 0.7008 6.9500177361004400E-01
2R_18951907_SNP T C 0.1323 25 164 0.5757 5.6893339803349030E-01
2R_18951910_SNP C T 0.1641 32 163 0.3119 3.0461947277735524E-01
2R_18951911_SNP T C 0.1486 26 149 0.7288 7.2340198367708486E-01
2R_18951919_SNP A G 0.139 26 161 0.6865 6.7936841426716865E-01
2R_18951921_SNP T C 0.1323 25 164 0.8795 8.7752736276452792E-01
2R_18951922_SNP A T 0.1368 26 164 0.706 7.0111277300193997E-01
2R_18951933_SNP T A 0.1277 24 164 0.6847 6.8055402937857468E-01
2R_18951938_SNP T G 0.133 25 163 0.8607 8.5833950563835471E-01
2R_18951968_SNP C G 0.3404 64 124 0.4387 4.3130889258720084E-01
2R_18951979_SNP A G 0.1283 24 163 0.7415 7.3569084568579779E-01
2R_18951984_SNP A T 0.2649 49 136 0.2418 2.2917185794447426E-01
2R_18951986_SNP G T 0.2595 48 137 0.1819 1.7085868974167751E-01
2R_18951996_SNP C A 0.2663 49 135 0.1794 1.6762247676710640E-01
2R_18952026_SNP C T 0.1387 24 149 0.6255 6.1728468687022409E-01
2R_18952027_SNP A C 0.129 24 162 0.771 7.6495885113206818E-01
2R_18952044_SNP T G 0.1436 27 161 0.6819 6.7574646224202928E-01
2R_18952086_SNP G T 0.1489 28 160 0.6426 6.3764498647256351E-01
2R_18952103_SNP T C 0.1421 27 163 0.7044 6.9972730141670514E-01
2R_18952110_SNP C G 0.06599 13 184 0.896 8.9540935542479272E-01
2R_18952219_SNP C T 0.4599 86 101 0.2264 2.2600780703121259E-01
2R_18952242_SNP G A 0.125 24 168 0.6423 6.3735077112834859E-01
2R_18952306_SNP T C 0.1042 20 172 0.9056 9.0423483401414018E-01
2R_18952332_SNP A T 0.2275 43 146 0.6447 6.3744207454732760E-01
2R_18952334_SNP G A 0.2316 44 146 0.6714 6.6538181230658799E-01
2R_18952335_SNP G T 0.2316 44 146 0.6714 6.6538181230658799E-01
2R_18952378_SNP G T 0.08854 17 175 0.5049 4.9949067887937704E-01
2R_18952420_SNP C T 0.1361 26 165 0.8793 8.7721663957652329E-01
2R_18952474_SNP C T 0.4385 82 105 0.2138 2.3626875237306255E-01
2R_18952528_SNP C T 0.4656 88 101 0.02407 3.0011424789159857E-02
2R_18952531_SNP G A 0.4656 88 101 0.05592 6.7542526722424265E-02
2R_18952636_SNP A G 0.2957 55 131 0.103 1.1382737171473500E-01
2R_18952666_SNP A G 0.1302 25 167 0.0577 5.6269524538309364E-02
2R_18952771_SNP T C 0.2169 41 148 0.08647 7.7639669602810782E-02
2R_18952789_SNP C T 0.2513 47 140 0.153 1.5657905916848436E-01
2R_18952813_SNP C T 0.2246 42 145 0.1463 1.4202368369630569E-01
2R_18952837_SNP T C 0.1862 35 153 0.8523 8.5141637473631115E-01
2R_18952924_SNP C T 0.1264 22 152 0.9658 9.6536944868114283E-01
2R_18952945_SNP T C 0.3081 57 128 0.901 8.9883265526557499E-01
2R_18952970_SNP T C 0.1038 19 164 0.6614 6.5516715512727752E-01
2R_18953005_SNP A C 0.4545 85 102 0.7512 7.4469607511893177E-01
2R_18953062_SNP C T 0.07732 15 179 0.7914 7.8904939320952838E-01
2R_18953074_SNP A G 0.06186 12 182 0.8881 8.8656937817582260E-01
2R_18953122_SNP A G 0.07407 14 175 0.9665 9.6610659979566660E-01
2R_18953149_SNP G A 0.07143 14 182 0.5008 4.9881629074992462E-01
2R_18953152_SNP A C 0.367 69 119 0.6084 6.0164339701324765E-01
2R_18953185_SNP A G 0.1833 33 147 0.4308 4.1711332841804238E-01
2R_18953221_SNP C T 0.4632 88 102 0.1374 1.5053015895963395E-01
2R_18953239_SNP C T 0.3529 66 121 0.3976 4.0786983412662936E-01
2R_18953251_SNP C T 0.2188 42 150 0.6365 6.3551050043204393E-01
2R_18953359_SNP G T 0.1309 25 166 0.5446 5.3864603628741947E-01
2R_18953365_SNP T G 0.127 24 165 0.611 6.0421665561350690E-01
2R_18953435_SNP T G 0.466 89 102 0.9656 9.6503184568689671E-01
2R_18953508_SNP A C 0.2746 53 140 0.8838 8.8228300120888137E-01
2R_18953512_SNP A G 0.2902 56 137 0.9336 9.3278345393360229E-01
2R_18953545_DEL T TATT 0.4011 75 112 0.398 4.4522656696675733E-01
2R_18953598_SNP G C 0.4074 77 112 0.314 3.2062895962476867E-01
2R_18953604_SNP C A 0.4474 85 105 0.1989 2.0548898792024328E-01
2R_18953637_SNP T G 0.4656 88 101 0.2955 3.1219364366733005E-01
2R_18953673_SNP C T 0.0829 16 177 0.4598 4.5433205698801826E-01
2R_18953748_SNP A G 0.07732 15 179 0.5733 5.6940838921557047E-01
2R_18953790_SNP T C 0.2821 55 140 0.09208 1.0207935947850766E-01
2R_18953805_SNP A G 0.06806 13 178 0.2492 2.4825928920462248E-01
2R_18953823_SNP A G 0.2932 56 135 0.182 1.9125279195570899E-01
2R_18953871_SNP C T 0.09524 18 171 0.7024 6.9733551026342977E-01
2R_18953949_SNP T G 0.3262 61 126 0.05695 6.5106434712639050E-02
2R_18954303_SNP A G 0.06701 13 181 0.4797 4.7670009298749649E-01
2R_18954413_SNP A C 0.2554 47 137 0.1131 1.2050019447538707E-01
2R_18954524_SNP G C 0.08247 16 178 0.8466 8.4490676326573988E-01
2R_18954554_SNP T C 0.08242 15 167 0.621 6.1424310816600336E-01
2R_18954566_SNP C T 0.08247 16 178 0.3258 3.2226704626490954E-01
2R_18954589_SNP A G 0.1596 30 158 0.3233 3.1481885762049111E-01
2R_18954593_SNP G A 0.1823 35 157 0.4284 4.2332744749292395E-01
2R_18954601_SNP T C 0.1737 33 157 0.8001 7.9995060187840683E-01
2R_18954608_SNP C T 0.1737 33 157 0.4563 4.4903196919356847E-01
2R_18954609_SNP C T 0.1746 33 156 0.4167 4.1091237142344927E-01
2R_18954619_INS TATACCAGTCCAATGTCCAATGTATT T 0.1649 31 157 0.2309 2.2442314977401423E-01
2R_18954622_SNP T A 0.08854 17 175 0.2075 2.0215038118828810E-01
2R_18954626_SNP G T 0.3226 60 126 0.475 4.8975258625455231E-01
2R_18954694_SNP T A 0.4323 83 109 0.9229 9.2449069838879128E-01
2R_18954712_SNP G A 0.08333 16 176 0.6664 6.6130770397760030E-01
2R_18954765_SNP T A 0.4439 83 104 0.6827 6.8468516588949535E-01
2R_18954814_SNP C G 0.0567 11 183 0.5574 5.4992964842951042E-01
2R_18954820_SNP C T 0.07292 14 178 0.8939 8.9342886152815515E-01
2R_18954847_SNP T C 0.06154 12 183 0.397 3.9168579311545182E-01
2R_18954933_SNP C G 0.375 69 115 0.7917 7.9491571300236807E-01
2R_18954936_SNP T G 0.426 72 97 0.6851 6.8838742595145996E-01
2R_18955035_SNP G C 0.1183 22 164 0.4014 4.1208508642432884E-01
2R_18955080_SNP A G 0.07853 15 176 0.4588 4.7287364388313446E-01
2R_18955089_SNP T A 0.4056 73 107 0.4099 4.1566457826695535E-01
2R_18955227_SNP C T 0.07254 14 179 0.4593 4.5209002104067419E-01
2R_18955270_SNP T C 0.3229 62 130 0.07095 6.6935487988741132E-02
2R_18955375_SNP T G 0.05556 11 187 0.2427 2.3788665508674056E-01
2R_18955450_SNP C A 0.3368 65 128 0.2163 2.1512911012799107E-01
2R_18955670_SNP A T 0.07143 14 182 0.1697 1.6279070018228148E-01
2R_18955693_SNP T A 0.08081 16 182 0.2177 2.1247567150842916E-01
2R_18955740_SNP C T 0.07107 14 183 0.06766 6.5494401301771213E-02
2R_18955872_SNP G T 0.1077 21 174 0.2285 2.2382333210131156E-01
2R_18955881_SNP C A 0.1077 21 174 0.2285 2.2382333210131156E-01
2R_18955915_SNP A G 0.1192 23 170 0.246 2.3969927312450279E-01
2R_18955918_SNP C A 0.1186 23 171 0.2338 2.2762472202079709E-01
2R_18955952_SNP G A 0.05612 11 185 0.4468 4.3981586411975437E-01
2R_18955968_SNP C T 0.1071 21 175 0.08908 8.5770010723875689E-02
2R_18955969_SNP T A 0.1071 21 175 0.08908 8.5770010723875689E-02
2R_18956053_SNP T G 0.4208 77 106 0.1963 2.0234568391607255E-01
2R_18956315_SNP T C 0.3579 68 122 0.8219 8.1810626085843563E-01
2R_18956516_SNP T C 0.2708 52 140 0.04527 4.9203794824301338E-02
2R_18956673_SNP T G 0.07292 14 178 0.5972 5.8937183766941803E-01
2R_18956676_SNP G A 0.07692 15 180 0.6342 6.2917066875158711E-01
2R_18956721_SNP C A 0.05102 10 186 0.4772 4.7223471940342221E-01
2R_18956793_SNP C G 0.1658 32 161 0.0652 7.1416322830683165E-02
2R_18956817_SNP T C 0.09574 18 170 0.4093 3.9620765264324609E-01
2R_18956820_SNP G T 0.08763 17 177 0.2988 2.9006302758270142E-01
2R_18956839_SNP T C 0.08808 17 176 0.5825 5.7688553578829216E-01
2R_18956925_SNP A C 0.3316 62 125 0.02346 2.7163628259199227E-02
2R_18957132_SNP C T 0.06736 13 180 0.767 7.6388788048730838E-01
2R_18957198_SNP G A 0.2798 54 139 0.9985 9.9850058373439332E-01
2R_18957200_SNP G A 0.2698 51 138 0.7828 7.8590020935043159E-01
2R_18957204_SNP G T 0.06736 13 180 0.7951 7.9234772542013077E-01
2R_18957250_SNP T G 0.2606 49 139 0.7568 7.6609561452220665E-01
2R_18957257_INS CTCTTCC C 0.2253 41 141 0.9242 9.2783261761202185E-01
2R_18957265_SNP T C 0.09137 18 179 0.2523 2.6857546948729072E-01
2R_18957314_SNP T A 0.07107 14 183 0.2594 2.5453327473014842E-01
2R_18957429_SNP C G 0.0603 12 187 0.4697 4.6592085940836003E-01
2R_18957509_SNP A C 0.06283 12 179 0.4557 4.4454609071466922E-01
2R_18957514_SNP T C 0.2935 54 130 0.1698 1.5435157619303874E-01
2R_18957530_SNP C A 0.05128 10 185 0.1718 1.6623668549893178E-01
2R_18957532_SNP T A 0.05612 11 185 0.3506 3.4331273753611402E-01
2R_18957542_INS GATTAACGAAAAGTTCCATTCAAGGGGCAGTCC T 0.06091 12 185 0.4803 4.7418542386007023E-01
2R_18957546_SNP C T 0.05584 11 186 0.3726 3.6626634003279857E-01
2R_18957553_SNP T C 0.05612 11 185 0.2507 2.4554860241249399E-01
2R_18957563_SNP T C 0.234 44 144 0.2129 2.0222190371787063E-01
2R_18957564_SNP T A 0.2275 43 146 0.1517 1.4207744540843936E-01
2R_18957682_SNP G C 0.09744 19 176 0.4147 4.0713484425033852E-01
2R_18957718_SNP T C 0.06771 13 179 0.5946 5.9177680386514908E-01
2R_18957747_DEL A AAA 0.2995 56 131 0.4967 5.0866817215415105E-01
2R_18957752_SNP T C 0.2347 46 150 0.2885 3.0374130516505971E-01
2R_18957755_SNP G A 0.2256 44 151 0.41 4.2582789886935835E-01
2R_18957759_DEL T TAAGTAT 0.2308 45 150 0.2527 2.6692540941030474E-01
2R_18957932_SNP A G 0.2513 48 143 0.7059 7.1445166627812107E-01
2R_18957940_SNP C G 0.06736 13 180 0.5107 5.0907548811377068E-01
2R_18957986_DEL G GCTTAGTTATTGAATTCTAAACGTATGCCTTGCACTCCAACTTG 0.09091 17 170 0.9814 9.8185742954419641E-01
2R_18958093_SNP T C 0.1204 23 168 0.1189 1.1322184958525150E-01
2R_18958124_DEL A ACTC 0.05 10 190 0.3458 3.4279335798822130E-01
2R_18958222_SNP T C 0.3073 59 133 0.9048 9.0555258262212890E-01
2R_18958276_SNP T G 0.2796 52 134 0.1281 1.4158847004814001E-01
2R_18958324_SNP T C 0.3053 58 132 0.8773 8.8111437201520049E-01
2R_18958354_SNP T C 0.3 57 133 0.6277 6.2455341394663533E-01
2R_18958416_DEL TAGCCGCCCTTC A 0.4813 90 97 0.5641 5.5961737409005474E-01
2R_18958438_SNP T C 0.3969 77 117 0.5675 5.6630284501085049E-01
2R_18958459_SNP A C 0.2565 49 142 0.6372 6.3088138522812631E-01
2R_18958625_SNP T C 0.3152 58 126 0.4279 4.1959076179188859E-01
2R_18958646_SNP G A 0.3152 58 126 0.5639 5.5086454913341010E-01
2R_18958736_SNP T C 0.05641 11 184 0.3573 3.5219227986252100E-01
2R_18958814_SNP A G 0.07292 14 178 0.4896 4.8676408164130869E-01
2R_18958859_SNP C G 0.0625 12 180 0.691 6.8755476687280837E-01
2R_18958865_SNP A C 0.05584 11 186 0.4154 4.0897586151220111E-01
2R_18959063_SNP A G 0.1323 25 164 0.4396 4.3050503857561673E-01
2R_18959088_SNP G A 0.3102 58 129 0.3111 3.0216981153867639E-01
2R_18959097_SNP C G 0.1036 20 173 0.9041 9.0278027309476461E-01
2R_18959137_SNP C T 0.08247 16 178 0.9886 9.8848000688223359E-01
2R_18959216_SNP T A 0.07107 14 183 0.5374 5.3191743573465045E-01
2R_18959324_SNP T C 0.07538 15 184 0.4734 4.6948309034613811E-01
2R_18959331_SNP C T 0.224 43 149 0.2071 2.0080522211127316E-01
2R_18959413_SNP G A 0.151 29 163 0.6721 6.6732648690631391E-01
2R_18959424_SNP A G 0.07576 15 183 0.6104 6.0647165950332749E-01
2R_18959430_SNP A T 0.1538 30 165 0.1454 1.4010131880449472E-01
2R_18959440_DEL T TTTT 0.123 23 164 0.1526 1.4838683170511591E-01
2R_18959479_SNP A C 0.06186 12 182 0.9134 9.1242442564511916E-01
2R_18959491_SNP T C 0.07614 15 182 0.4368 4.3100568984660970E-01
2R_18959498_SNP A T 0.09045 18 181 0.2256 2.2171885177995854E-01
2R_18959629_SNP C T 0.2737 52 138 0.2265 2.1767942626292258E-01
2R_18959635_SNP T C 0.05181 10 183 0.7531 7.5162569203606688E-01
2R_18959679_SNP C T 0.1173 23 173 0.2016 1.9643804237691509E-01
2R_18959697_SNP T C 0.1122 22 174 0.6556 6.5616744559418272E-01
2R_18959719_SNP A C 0.07979 15 173 0.5107 5.0452989176418195E-01
2R_18959780_SNP C T 0.06186 12 182 0.9484 9.4778644483840502E-01
2R_18959785_SNP A G 0.06218 12 181 0.6396 6.3787862341131241E-01
2R_18959820_SNP T A 0.08629 17 180 0.01368 1.2886895858201828E-02
2R_18959869_SNP A G 0.075 15 185 0.5003 4.9755414214255722E-01
2R_18959892_SNP T G 0.08763 17 177 0.02486 2.3602461784946325E-02
2R_18959908_SNP G C 0.2486 46 139 0.239 2.2928387734652178E-01
2R_18960018_SNP A T 0.1218 24 173 0.5772 5.7246126596571911E-01
2R_18960026_SNP C A 0.3175 60 129 0.3117 3.0415884620397760E-01
2R_18960060_SNP G C 0.06186 12 182 0.9162 9.1524029998051126E-01
2R_18960096_SNP C G 0.1237 24 170 0.9231 9.2185469729491332E-01
2R_18960098_SNP T G 0.08808 17 176 0.1328 1.2685774743449862E-01
2R_18960216_SNP C A 0.3368 64 126 0.2623 2.7172111096182916E-01
2R_18960225_SNP C A 0.1058 20 169 0.6133 6.0740390599554839E-01
2R_18960232_SNP C T 0.1164 22 167 0.9207 9.1913910300501089E-01
2R_18960265_DEL C ATT 0.06667 13 182 0.9628 9.6244785960941015E-01
2R_18960270_SNP G T 0.06186 12 182 0.9484 9.4778644483840502E-01
2R_18960286_SNP C T 0.05714 10 165 0.77 7.6491673463872112E-01
2R_18960291_SNP A T 0.05789 11 179 0.6717 6.6872788765061619E-01
2R_18960292_SNP A G 0.05759 11 180 0.8461 8.4356275299141714E-01
2R_18960294_SNP C A 0.05699 11 182 0.8958 8.9498411436076020E-01
2R_18960295_SNP A G 0.06667 13 182 0.9628 9.6244785960941015E-01
2R_18960297_SNP A T 0.06667 13 182 0.9628 9.6244785960941015E-01
2R_18960298_SNP C G 0.05236 10 181 0.3641 3.6132818642317777E-01
2R_18960308_SNP A T 0.06667 13 182 0.9628 9.6244785960941015E-01
2R_18960332_SNP A C 0.132 26 171 0.08615 8.3559519533839555E-02
2R_18960338_SNP T C 0.1064 20 168 0.7581 7.5350849876015635E-01
2R_18960389_SNP C T 0.1289 25 169 0.08853 8.3628421424230437E-02
2R_18960410_SNP T C 0.0804 16 183 0.2995 2.9539431469365052E-01
2R_18960470_SNP G A 0.2834 53 134 0.2816 2.7104777938162883E-01
2R_18960551_SNP C G 0.05051 10 188 0.2655 2.6042541032407540E-01
2R_18960575_SNP G A 0.3842 73 117 0.2287 2.3655872342761874E-01
2R_18960580_SNP T C 0.2083 40 152 0.1917 1.8440575457976149E-01
2R_18960728_SNP T C 0.05291 10 179 0.7959 7.9220746325672087E-01
2R_18960746_SNP T G 0.0625 12 180 0.9091 9.0780543811894654E-01
2R_18960761_SNP A G 0.05729 11 181 0.8082 8.0737799337225891E-01
2R_18960806_SNP A C 0.07732 15 179 0.7215 7.1987835903164865E-01
2R_18961052_SNP A G 0.05051 10 188 0.2655 2.6042541032407540E-01
2R_18961223_SNP T C 0.05051 10 188 0.1625 1.5992082977568867E-01
2R_18961303_SNP T C 0.055 11 189 0.2265 2.2358458945178361E-01
2R_18961407_SNP T C 0.05612 11 185 0.9441 9.4327961784852277E-01
2R_18961417_SNP G A 0.05263 10 180 0.8944 8.9220500927252000E-01
2R_18961533_SNP A T 0.2188 42 150 0.8136 8.1690176160879302E-01
2R_18961536_SNP A G 0.05076 10 187 0.7706 7.6808305425003542E-01
2R_18961539_SNP G C 0.05076 10 187 0.7706 7.6808305425003542E-01
2R_18961622_SNP T G 0.09278 18 176 0.174 1.8789494245036487E-01
2R_18961628_SNP G C 0.2766 52 136 0.8668 8.6871591652723956E-01
2R_18961664_SNP A G 0.08995 17 172 0.1438 1.5648365528703012E-01
2R_18961990_SNP A C 0.05155 10 184 0.2829 2.7419322136931956E-01
2R_18962000_SNP A G 0.2292 44 148 0.7696 7.7331923807426906E-01
2R_18962059_SNP A G 0.1675 32 159 0.3739 3.8352271233518220E-01
2R_18962077_SNP C T 0.2834 53 134 0.949 9.4988818279106657E-01
2R_18962079_SNP C T 0.2811 52 133 0.9653 9.6550517755791188E-01
2R_18962099_SNP C A 0.1762 34 159 0.331 3.4074358709890218E-01
2R_18962121_SNP T A 0.05128 10 185 0.7866 7.8372725120926279E-01
2R_18962173_SNP C T 0.3155 59 128 0.8183 8.1375548030304157E-01
2R_18962263_SNP A C 0.3073 59 133 0.3687 3.5922343150590397E-01
2R_18962270_SNP G C 0.1562 30 162 0.4799 4.8768352744977805E-01
2R_18962276_SNP G C 0.1526 29 161 0.2234 2.3317603056157776E-01
2R_18962333_SNP C A 0.3109 60 133 0.3844 3.7686782770899108E-01
2R_18962362_SNP T G 0.1047 20 171 0.5929 5.8555641008304404E-01
2R_18962365_SNP A C 0.3125 60 132 0.3065 2.9720923865252291E-01
2R_18962374_SNP T C 0.2953 57 136 0.2673 2.6033719908224118E-01
2R_18962381_SNP G A 0.0567 11 183 0.687 6.8584096965280494E-01
2R_18962403_SNP T C 0.3723 70 118 0.1802 1.7100454980563962E-01
2R_18962423_SNP T C 0.1269 25 172 0.07559 8.6012149603486909E-02
2R_18962433_SNP T A 0.06633 13 183 0.9676 9.6736852151137909E-01
2R_18962442_DEL TTTT T 0.3778 68 112 0.1136 1.3081573020741333E-01
2R_18962461_MNP CGT AAA 0.1878 34 147 0.2983 3.1074076471765355E-01
2R_18962464_SNP T A 0.3279 60 123 0.2005 2.1317393370543025E-01
2R_18962465_SNP T C 0.3315 60 121 0.598 6.0915176518571734E-01
2R_18962466_SNP A G 0.2202 37 131 0.4714 4.8233488427442162E-01
2R_18962478_SNP T A 0.2211 42 148 0.5586 5.7161087964359403E-01
2R_18962479_SNP G A 0.1967 36 147 0.8377 8.4219377577799082E-01
2R_18962481_SNP C T 0.246 46 141 0.5875 5.9556097018222443E-01
2R_18962482_INS TG T 0.224 43 149 0.7077 7.1596098925328333E-01
2R_18962499_SNP T A 0.1809 34 154 0.5073 5.1514011336850229E-01
2R_18962514_INS TTAATTTTT T 0.3933 70 108 0.5935 5.9548603827017188E-01
2R_18962525_SNP C A 0.172 32 154 0.2417 2.4963416547392381E-01
2R_18962615_SNP C T 0.3838 71 114 0.8738 8.7812590389072387E-01
2R_18962683_SNP C T 0.1587 30 159 0.149 1.6481933770087120E-01
2R_18962992_SNP T G 0.05584 11 186 0.3662 3.5955179572747631E-01
2R_18963210_SNP C A 0.09424 18 173 0.8203 8.1897132399194017E-01
2R_18963283_SNP C T 0.2042 39 152 0.4445 4.3752005167486085E-01
2R_18963493_SNP G A 0.0567 11 183 0.9669 9.6652102005084295E-01
2R_18963500_SNP A G 0.06154 12 183 0.9207 9.1995172730757013E-01
2R_18963511_SNP A T 0.05699 11 182 0.8464 8.4427746216053989E-01
2R_18963627_SNP C T 0.06667 13 182 0.6377 6.3618175836796698E-01
2R_18963702_SNP A C 0.1443 28 166 0.8818 8.8474048780996783E-01
2R_18963711_SNP G A 0.07292 14 178 0.5255 5.2263097751737286E-01
2R_18963714_SNP A G 0.05729 11 181 0.9538 9.5305065794700061E-01
2R_18963777_SNP A G 0.08377 16 175 0.6092 6.0449048742967326E-01
2R_18963789_SNP A C 0.2717 50 134 0.7456 7.5693907657262671E-01
2R_18963825_SNP A T 0.05584 11 186 0.3701 3.6400692286701586E-01
2R_18963936_SNP T G 0.06154 12 183 0.6677 6.6631796243932007E-01
2R_18963942_SNP A G 0.06154 12 183 0.766 7.6489039572678341E-01
2R_18963993_SNP A C 0.1813 35 158 0.8982 8.9668733815621660E-01
2R_18963999_SNP T C 0.4757 88 97 0.1508 1.6533859008748630E-01
2R_18964032_SNP T C 0.1958 37 152 0.9957 9.9559743758286501E-01
2R_18964214_SNP T C 0.07143 14 182 0.92 9.1942731248658871E-01
2R_18964226_SNP A T 0.07692 15 180 0.01961 1.7501142730139221E-02
2R_18964228_SNP A C 0.1875 36 156 0.304 2.9572553834833293E-01
2R_18964229_DEL A AA 0.05699 11 182 0.8773 8.7593293302194675E-01
2R_18964242_SNP A C 0.07143 14 182 0.92 9.1942731248658871E-01
2R_18964316_SNP G T 0.1263 24 166 0.6129 6.0738222250751317E-01
2R_18964323_SNP G A 0.07653 15 181 0.01524 1.5295117552509440E-02
2R_18964331_SNP T G 0.3224 59 124 0.1971 1.8397798967434265E-01
2R_18964358_SNP T A 0.4815 91 98 0.8755 8.7290148852641603E-01
2R_18964372_SNP G T 0.4681 88 100 0.01525 1.5219043739661264E-02
2R_18964531_SNP C T 0.1192 23 170 0.005562 4.9316571554807133E-03
2R_18964568_SNP G A 0.3211 61 129 0.2705 2.8287478466287308E-01
2R_18964580_SNP A C 0.3979 76 115 0.2104 2.2090572447232693E-01
2R_18964585_SNP A T 0.3979 76 115 0.2273 2.3810960746616172E-01
2R_18964634_SNP A C 0.3403 65 126 0.455 4.6535713303705262E-01
2R_18964721_SNP G C 0.06154 12 183 0.6462 6.4214941807459414E-01
2R_18964853_SNP G A 0.4503 86 105 0.4603 4.7094965194261151E-01
2R_18964865_SNP A T 0.05882 11 176 0.5733 5.6745794491719814E-01
2R_18964900_SNP A G 0.06533 13 186 0.91 9.0919877628711565E-01
2R_18964989_SNP G T 0.4339 82 107 0.6032 6.0940416794214558E-01
2R_18964996_SNP G A 0.4043 76 112 0.6467 6.5147472980957066E-01
2R_18965021_SNP T G 0.4639 90 104 0.8027 8.0809845444444139E-01
2R_18965024_SNP A T 0.4607 88 103 0.6489 6.6147425528429804E-01
2R_18965036_SNP G C 0.4032 75 111 0.6482 6.5850993868294916E-01
2R_18965079_SNP T C 0.2158 41 149 0.4009 3.9219689418545045E-01
2R_18965155_SNP G T 0.3177 61 131 0.9862 9.8599369534539283E-01
2R_18965261_SNP T C 0.06736 13 180 0.9386 9.3769090715034020E-01
2R_18965266_SNP C T 0.07692 15 180 0.8939 8.9290126961767469E-01
2R_18965429_SNP T G 0.2258 42 144 0.3203 3.3548717916965320E-01
2R_18965558_SNP G A 0.3404 64 124 0.2197 2.2893790606822717E-01
2R_18965567_SNP C T 0.4894 92 96 0.3451 3.4877885115153784E-01
2R_18965629_SNP G A 0.342 66 127 0.5733 5.8142917242978120E-01
2R_18965640_SNP C T 0.1458 28 164 0.8359 8.3312432687692750E-01
2R_18965678_SNP T C 0.2487 47 142 0.8214 8.1890200978253669E-01
2R_18965690_SNP A C 0.2989 55 129 0.5703 5.7331964398532231E-01
2R_18965798_SNP G T 0.4576 81 96 0.6176 6.2356259200843933E-01
2R_18965849_SNP A T 0.3189 59 126 0.9504 9.5145643027320026E-01
2R_18965881_SNP A G 0.3175 60 129 0.4789 4.6956060544431899E-01
2R_18965921_SNP A G 0.2579 49 141 0.6658 6.6276678498612851E-01
2R_18965960_SNP G A 0.2849 53 133 0.2426 2.3810872267189054E-01
2R_18966041_SNP G A 0.3407 62 120 0.05513 6.0572977273470274E-02
2R_18966089_SNP T C 0.3005 58 135 0.4751 4.8505294323024895E-01
2R_18966095_SNP G T 0.06061 12 186 0.7845 7.8459335011047771E-01
2R_18966146_SNP A T 0.381 72 117 0.5182 5.2663419056244209E-01
2R_18966182_SNP C T 0.1813 35 158 0.6953 6.9857236303367032E-01
2R_18966245_SNP C T 0.06091 12 185 0.1153 1.1342393095157199E-01
2R_18966338_SNP C T 0.3243 60 125 0.005453 6.8623364679001398E-03
2R_18966344_SNP C A 0.4497 85 104 0.001897 2.4316494394046166E-03
2R_18966350_SNP A G 0.2667 52 143 0.009782 8.6923425829428160E-03
2R_18966398_SNP C G 0.08673 17 179 0.2964 2.9304598717149133E-01
2R_18966437_SNP A G 0.1925 36 151 0.9402 9.4193254278870364E-01
2R_18966503_SNP A C 0.09326 18 175 0.4685 4.6968792890718269E-01
2R_18966504_SNP A G 0.08854 17 175 0.7055 7.0650164929642911E-01
2R_18966526_SNP T A 0.4433 86 108 0.01815 2.1696620035406660E-02
2R_18966572_SNP A T 0.06 12 188 0.3126 3.0953467053486128E-01
2R_18966587_SNP A T 0.07107 14 183 0.04981 4.7258292107262553E-02
2R_18966596_SNP G A 0.07614 15 182 0.07379 7.0971443165758236E-02
2R_18966597_SNP G A 0.09278 18 176 0.8942 8.9228132291297158E-01
2R_18966599_SNP C T 0.06533 13 186 0.4405 4.3668251615578635E-01
2R_18966614_SNP A C 0.1429 28 168 0.02338 2.2321801887311452E-02
2R_18966621_SNP C G 0.05051 10 188 0.05166 4.9198169513999426E-02
2R_18966623_SNP T A 0.0603 12 187 0.3085 3.0462419998300083E-01
2R_18966643_SNP T G 0.1523 30 167 0.03549 3.4553191571310878E-02
2R_18966648_SNP G A 0.05528 11 188 0.08763 8.4859147003982005E-02
2R_18966690_SNP A T 0.1472 29 168 0.03089 2.9943266494302619E-02
2R_18966691_SNP A G 0.05051 10 188 0.05166 4.9198169513999426E-02
2R_18966700_SNP G A 0.1495 29 165 0.1202 1.1967489358019634E-01
2R_18966725_SNP A G 0.0804 16 183 0.01244 1.1840285839452028E-02
2R_18966764_SNP T A 0.08901 17 174 0.9187 9.1707337459253957E-01
2R_18966793_SNP A G 0.09744 19 176 0.421 4.2477799286199192E-01
2R_18966824_SNP A C 0.05556 11 187 0.0897 8.6252854985283900E-02
2R_18966836_INS AA A 0.07732 15 179 0.2657 3.2140176280718302E-01
2R_18966872_SNP G C 0.159 31 164 0.6975 6.9512292384201746E-01
2R_18966912_SNP C T 0.1198 23 169 0.4162 4.0889410729931330E-01
2R_18966914_DEL T TGATA 0.1295 25 168 0.358 3.5134570169600998E-01
2R_18966916_SNP G A 0.06627 11 155 0.1008 9.0069685289240309E-02
2R_18966918_SNP T A 0.06587 11 156 0.09955 8.9844568904269617E-02
2R_18966921_INS TATACATCTTATTC T 0.1282 25 170 0.3305 3.2351451805764342E-01
2R_18966940_SNP G A 0.05584 11 186 0.09116 8.6922909201199161E-02
2R_18966942_SNP T C 0.1168 23 174 0.206 2.0760087558196594E-01
2R_18966946_SNP G A 0.2042 39 152 0.5348 5.3104119441481190E-01
2R_18966967_SNP G T 0.2135 41 151 0.6166 6.1556385701665517E-01
2R_18967045_SNP A G 0.05051 10 188 0.1114 1.0774075545039485E-01
2R_18967091_SNP C A 0.06566 13 185 0.2412 2.3599200488006089E-01
2R_18967097_SNP A G 0.1313 26 172 0.09187 9.1053454228901876E-02
2R_18967098_SNP G A 0.06566 13 185 0.2412 2.3599200488006089E-01
2R_18967187_SNP G T 0.08333 16 176 0.3295 3.2208160411577946E-01
2R_18967213_SNP A T 0.1503 29 164 0.7412 7.3761652126151689E-01
2R_18967214_SNP T C 0.1606 31 162 0.6249 6.3315314254692945E-01
2R_18967245_SNP T C 0.05556 11 187 0.08905 8.5488583786879735E-02
2R_18967266_SNP A T 0.125 24 168 0.2526 2.5233753465218756E-01
2R_18967307_SNP T C 0.1385 27 168 0.3436 3.3967529837434840E-01
2R_18967309_SNP T C 0.1385 27 168 0.3436 3.3967529837434840E-01
2R_18967314_SNP A T 0.1295 25 168 0.2462 2.4048294598539832E-01
2R_18967332_DEL C CATGGGGTC 0.1211 23 167 0.2304 2.2436691314784118E-01
2R_18967337_SNP T G 0.06098 10 154 0.03825 3.0572725884107255E-02
2R_18967354_SNP A G 0.1347 26 167 0.4032 3.9836647700040351E-01
2R_18967371_SNP G A 0.06154 12 183 0.3082 3.0460498785641754E-01
2R_18967443_SNP T C 0.2074 39 149 0.3138 3.1299513863975159E-01
2R_18967450_SNP A G 0.08163 16 180 0.2075 2.0607320683756702E-01
2R_18967476_SNP T C 0.2094 40 151 0.7024 6.9921914503286808E-01
2R_18967502_SNP G T 0.2552 49 143 0.5123 5.0530963294586040E-01
2R_18967509_SNP G A 0.132 26 171 0.5821 5.7911966371361134E-01
2R_18967513_SNP A G 0.2435 47 146 0.6632 6.5865273278362113E-01
2R_18967516_SNP C T 0.09794 19 175 0.1736 1.7063726954825165E-01
2R_18967528_SNP G T 0.2292 44 148 0.7275 7.2264164017455257E-01
2R_18967543_SNP C T 0.1392 27 167 0.8137 8.1014655619683418E-01
2R_18967573_SNP C A 0.4233 80 109 0.03885 3.4424520704321802E-02
2R_18967574_SNP A G 0.3508 67 124 0.05375 4.8868647999000273E-02
2R_18967600_SNP A T 0.2865 55 137 0.263 2.5239341956035410E-01
2R_18967686_SNP C G 0.2487 47 142 0.4195 4.1708263242819377E-01
2R_18967699_SNP G A 0.06091 12 185 0.02748 2.7516729901151823E-02
2R_18967704_SNP A T 0.06533 13 186 0.1234 1.2074156282928639E-01
2R_18967707_SNP A G 0.06599 13 184 0.1259 1.2166770948625327E-01
2R_18967709_SNP G T 0.06091 12 185 0.02748 2.7516729901151823E-02
2R_18967712_SNP A G 0.09375 18 174 0.008938 8.7345260582440548E-03
2R_18967716_SNP T G 0.06154 12 183 0.1874 1.8056119357028633E-01
2R_18967718_SNP A T 0.06599 13 184 0.1276 1.2322139656870867E-01
2R_18967727_SNP C T 0.06091 12 185 0.1186 1.1422442346705841E-01
2R_18967732_SNP G A 0.1031 20 174 0.05279 5.0302257687691761E-02
2R_18967738_INS TCC AT 0.06533 13 186 0.1234 1.2074156282928639E-01
2R_18967743_SNP G A 0.06091 12 185 0.1448 1.4044871571096063E-01
2R_18967745_SNP T A 0.06091 12 185 0.1454 1.4095781021967591E-01
2R_18967750_MNP GTG AAA 0.06091 12 185 0.2085 2.0483649201665177E-01
2R_18967755_SNP G T 0.06091 12 185 0.2028 1.9896979905785517E-01
2R_18967756_SNP T A 0.05641 11 184 0.2369 2.3130490090842770E-01
2R_18967758_DEL T TCAATCGAGGAT 0.06091 12 185 0.2085 2.0483649201665177E-01
2R_18967802_SNP G A 0.1231 24 171 0.8334 8.3171869055937386E-01
2R_18967842_SNP A C 0.07292 14 178 0.08982 9.0399873711622392E-02
2R_18967891_SNP C A 0.1005 19 170 0.1455 1.4268811851673213E-01
2R_18967892_SNP G T 0.1237 24 170 0.8177 8.1482825091657785E-01
2R_18967919_SNP T C 0.08629 17 180 0.188 1.8293650501143266E-01
2R_18967929_SNP G C 0.06599 13 184 0.1897 1.8584779811521990E-01
2R_18967982_SNP A C 0.05155 10 184 0.04218 4.1675791927401826E-02
2R_18968003_SNP T A 0.05556 11 187 0.7258 7.2348378163446114E-01
2R_18968176_SNP G T 0.1364 27 171 0.2958 2.9118255171826313E-01
2R_18968209_SNP T C 0.08205 16 179 0.715 7.1406394323456024E-01
2R_18968270_SNP T G 0.07772 15 178 0.06999 7.5490614569687767E-02
2R_18968313_SNP G T 0.299 58 136 0.1922 1.8607385793053821E-01
2R_18968372_SNP G A 0.199 38 153 0.3777 3.6992637072585122E-01
2R_18968413_SNP A G 0.06566 13 185 0.1835 1.9603422578324381E-01
2R_18968467_SNP A C 0.3542 68 124 0.08948 8.4479834986172175E-02
2R_18968506_SNP T C 0.08629 17 180 0.7947 7.9383583197265206E-01
2R_18968535_SNP A G 0.4842 92 98 0.08071 7.2879247117686105E-02
2R_18968636_SNP G A 0.2074 39 149 0.2757 2.7273620023068956E-01
2R_18968654_SNP C T 0.2344 45 147 0.2969 2.9402436142498312E-01
2R_18968659_SNP A T 0.3472 67 126 0.5683 5.6892394284857839E-01
2R_18968713_SNP A G 0.2292 44 148 0.3055 3.0255155075148754E-01
2R_18968767_SNP C A 0.2618 50 141 0.1979 1.9439217586110003E-01
2R_18968770_SNP A C 0.2646 50 139 0.207 2.0119280644200099E-01
2R_18968888_SNP T C 0.2872 54 134 0.7459 7.3856688757837985E-01
2R_18968923_SNP A G 0.2926 55 133 0.9333 9.3309808506536562E-01
2R_18968959_SNP T C 0.05051 10 188 0.2145 2.1020579678444273E-01
2R_18968983_SNP C G 0.3228 61 128 0.4897 4.8435473443707633E-01
2R_18969014_SNP T A 0.07692 15 180 0.1987 1.9572809350084719E-01
2R_18969036_SNP A T 0.2969 57 135 0.8117 8.1058065336302987E-01
2R_18969041_SNP T G 0.065 13 187 0.2166 2.1376901379148572E-01
2R_18969255_SNP G A 0.3212 62 131 0.9243 9.2392539184589362E-01
2R_18969258_SNP A T 0.1117 22 175 0.1528 1.5114122270184938E-01
2R_18969260_SNP C A 0.1122 22 174 0.1044 1.0217718755320659E-01
2R_18969261_SNP C A 0.2121 35 130 0.3135 2.9705038131754069E-01
2R_18969278_SNP T C 0.1852 35 154 0.2186 2.1695089721960115E-01
2R_18969280_SNP T C 0.1077 21 174 0.2749 2.7367238135037775E-01
2R_18969288_DEL C CCGAC 0.1117 22 175 0.122 1.2032310832999105E-01
2R_18969304_SNP A C 0.1117 22 175 0.1844 1.8354767010226292E-01
2R_18969347_SNP T G 0.114 22 171 0.1349 1.3063187914226815E-01
2R_18969374_SNP G A 0.1947 37 153 0.4218 4.1304745252459751E-01
2R_18969375_SNP T A 0.3212 62 131 0.8691 8.6631176150323452E-01
2R_18969379_SNP G C 0.1852 35 154 0.3589 3.4903300614733612E-01
2R_18969387_SNP T G 0.1026 20 175 0.1459 1.4278746875291026E-01
2R_18969392_SNP C G 0.2249 38 131 0.5539 5.3518387526879430E-01
2R_18969400_SNP G A 0.2054 38 147 0.3459 3.3357124644429270E-01
2R_18969423_SNP C T 0.1162 23 175 0.1349 1.3416871676379549E-01
2R_18969432_SNP A C 0.1117 22 175 0.1036 1.0231750476150658E-01
2R_18969434_SNP A G 0.07035 14 185 0.268 2.6383746785377860E-01
2R_18969446_DEL A ATTC 0.1168 23 174 0.1394 1.3795604751480239E-01
2R_18969452_SNP A T 0.1546 30 164 0.2009 1.9625167253433706E-01
2R_18969476_SNP C G 0.1606 31 162 0.2607 2.5392669005099944E-01
2R_18969490_SNP T C 0.3979 76 115 0.277 2.8380332979840051E-01
2R_18969527_SNP A G 0.4684 89 101 0.6333 6.3796865375606970E-01
2R_18969597_SNP G T 0.1198 23 169 0.1691 1.6290679392193919E-01
2R_18969603_SNP G C 0.06701 13 181 0.8629 8.6052910826791751E-01
2R_18969618_SNP G T 0.125 24 168 0.2085 2.0167329261415212E-01
2R_18969866_SNP T C 0.2718 53 142 0.8194 8.1672552465641568E-01
2R_18969881_SNP A G 0.2917 56 136 0.8199 8.1656055373412473E-01
2R_18969896_SNP G A 0.285 55 138 0.4462 4.3787266228364929E-01
2R_18969905_SNP T C 0.1789 34 156 0.1368 1.4396828539347672E-01
2R_18969916_SNP G A 0.2865 55 137 0.4066 3.9678859694888535E-01
2R_18969926_SNP G A 0.09231 18 177 0.1356 1.4659517405310252E-01
2R_18969950_SNP T C 0.2769 54 141 0.5648 5.5879883824515542E-01
2R_18969992_SNP C G 0.07035 14 185 0.517 5.1335961053417289E-01
2R_18970186_SNP G C 0.2228 43 150 0.1132 1.0898853475043779E-01
2R_18970248_SNP C T 0.201 39 155 0.1802 1.7608106161981907E-01
2R_18970355_SNP G A 0.1895 36 154 0.427 4.3025384234115016E-01
2R_18970373_SNP G A 0.1526 29 161 0.4943 4.9600804830253087E-01
2R_18970457_SNP A G 0.3016 57 132 0.3063 3.0365993280292258E-01
2R_18970461_SNP A G 0.05556 11 187 0.1162 1.1619425162408115E-01
2R_18970481_SNP A G 0.3717 71 120 0.219 2.1442855674694661E-01
2R_18970547_SNP C T 0.2054 38 147 0.5733 5.6601552357423635E-01
2R_18970550_SNP C A 0.1913 35 148 0.7817 7.7704542884566308E-01
2R_18970744_SNP T A 0.1554 30 163 0.8078 8.0593460067687228E-01
2R_18970796_SNP C T 0.2435 47 146 0.5432 5.4457208025313175E-01
2R_18970872_SNP T C 0.06566 13 185 0.7952 7.9327186358919521E-01
2R_18970883_SNP A G 0.06122 12 184 0.9093 9.0802375249113176E-01
2R_18970901_SNP T G 0.05102 10 186 0.3241 3.1648478262426938E-01
2R_18970921_SNP G C 0.05076 10 187 0.2437 2.3719741928059701E-01
2R_18971031_INS TT T 0.4341 79 103 0.07361 6.2611846773098570E-02
2R_18971087_DEL C CC 0.4516 84 102 0.1431 1.4254481672355312E-01
2R_18971221_DEL T TAGAAAT 0.1196 22 162 0.5624 5.5462463094545689E-01
2R_18971263_SNP A G 0.2011 38 151 0.9225 9.2129738586027887E-01
2R_18971309_SNP T C 0.4595 85 100 0.64 6.3430895355938888E-01
2R_18971365_SNP A T 0.4426 81 102 0.5414 5.2896053439915103E-01
2R_18971421_SNP G T 0.0804 16 183 0.8772 8.7612053485582675E-01
2R_18971441_SNP A G 0.2234 42 146 0.8231 8.2312883447260343E-01
2R_18971445_SNP C T 0.2204 41 145 0.7396 7.3849291524809746E-01
2R_18971530_SNP C T 0.1977 34 138 0.3472 3.5047982080300755E-01
2R_18971637_SNP G A 0.06122 12 184 0.6 5.9763182306090301E-01
2R_18971700_SNP G A 0.1744 34 161 0.9872 9.8706098199586711E-01
2R_18971810_SNP C T 0.1762 34 159 0.5116 5.1363098009208130E-01
2R_18971838_DEL G GG 0.1405 26 159 0.4318 4.2688283707960706E-01
2R_18972325_SNP A T 0.4574 86 102 0.1984 2.0522789549739351E-01
2R_18972329_SNP A T 0.09326 18 175 0.6636 6.5951402096071177E-01
2R_18972340_INS TTT T 0.2571 45 130 0.8606 8.6320062999832059E-01
2R_18972351_SNP T A 0.1026 20 175 0.752 7.4777621952341100E-01
2R_18972354_SNP G T 0.09326 18 175 0.9374 9.3613978146869625E-01
2R_18972361_SNP T C 0.08854 17 175 0.706 7.0068312463715832E-01
2R_18972401_SNP G A 0.4392 83 106 0.4554 4.4277081263603757E-01
2R_18972435_SNP A T 0.4241 81 110 0.3086 3.2554209010219881E-01
2R_18972454_SNP A G 0.4278 83 111 0.2218 2.3208277704447289E-01
2R_18972461_SNP G A 0.4271 82 110 0.2055 2.1353283854491278E-01
2R_18972474_INS G GT 0.4463 79 98 0.2477 2.6225552775052818E-01
2R_18972754_SNP C A 0.1152 22 169 0.7163 7.1111113087090350E-01
2R_18972875_SNP T C 0.1231 24 171 0.9718 9.7147662954084468E-01
2R_18972889_INS AGGATGCAGGATTATG CC 0.08808 17 176 0.8912 8.8985731072229080E-01
2R_18973006_SNP G A 0.4 76 114 0.6449 6.3949739165219244E-01
2R_18973007_SNP G A 0.4031 77 114 0.6906 6.8619154178057862E-01
2R_18973028_SNP A G 0.4607 88 103 0.635 6.2825689481307490E-01
2R_18973226_SNP T G 0.05155 10 184 0.6383 6.3219142031393027E-01
2R_18973287_SNP G T 0.4486 83 102 0.05233 4.7062757887649284E-02
2R_18973380_SNP T C 0.4231 77 105 0.9879 9.8822310440632188E-01
2R_18973443_SNP T C 0.05128 10 185 0.1723 1.6862316817209488E-01
2R_18973467_SNP C A 0.1917 37 156 0.6643 6.5874486562635903E-01
2R_18973507_SNP A G 0.05851 11 177 0.9394 9.3814666255317725E-01
2R_18973528_SNP A G 0.1316 25 165 0.4457 4.4007615612588868E-01
2R_18973591_SNP A G 0.2971 52 123 0.7768 7.7066743581000474E-01
2R_18973630_SNP G T 0.2649 49 136 0.7403 7.3926001038059963E-01
2R_18973651_SNP T G 0.2139 40 147 0.4122 4.0195407993322585E-01
2R_18973657_SNP G A 0.2222 42 147 0.3283 3.1933756254457935E-01
2R_18973729_SNP G A 0.1719 33 159 0.7142 7.1041346444952846E-01
2R_18973776_SNP C T 0.1347 26 167 0.811 8.0762242418236796E-01
2R_18973777_SNP T G 0.1436 28 167 0.6748 6.6985917944709539E-01
2R_18973859_SNP G A 0.08586 17 181 0.5289 5.2749881863359327E-01
2R_18973860_SNP G A 0.08586 17 181 0.5289 5.2749881863359327E-01
2R_18973869_SNP A G 0.07653 15 181 0.5576 5.5454972367974009E-01
2R_18973871_SNP G C 0.08586 17 181 0.5289 5.2749881863359327E-01
2R_18973886_SNP C T 0.3125 60 132 0.5901 5.8182125035272736E-01
2R_18973899_SNP C G 0.08586 17 181 0.5289 5.2749881863359327E-01
2R_18973935_SNP G T 0.09278 18 176 0.1684 1.6251659187054901E-01
2R_18974006_SNP T C 0.07143 14 182 0.4126 4.0564725129729873E-01
2R_18974117_SNP T A 0.4919 91 94 0.9884 9.8855162472621438E-01
2R_18974219_SNP T A 0.2074 39 149 0.7298 7.2831933764041257E-01
2R_18974298_SNP T C 0.09043 17 171 0.4545 4.4359817645001720E-01
2R_18974464_SNP C T 0.07527 14 172 0.3755 3.6572410594831695E-01
2R_18974739_DEL A AA 0.4633 82 95 0.752 7.5309520479005976E-01
2R_18974812_SNP T A 0.09278 18 176 0.4786 4.7391188301290987E-01
2R_18974839_SNP T C 0.1146 22 170 0.1768 1.6887564201182159E-01
2R_18974848_SNP T C 0.1117 22 175 0.2048 1.9857536507955809E-01
2R_18974866_SNP T C 0.3141 60 131 0.9503 9.4933010237618143E-01
2R_18974953_SNP C T 0.4211 80 110 0.8678 8.6753682276340371E-01
2R_18975003_SNP G A 0.06533 13 186 0.6042 6.0150100026363940E-01
2R_18975013_SNP T G 0.06533 13 186 0.6042 6.0150100026363940E-01
2R_18975041_SNP A C 0.4096 77 111 0.9463 9.4502187667448623E-01
2R_18975075_SNP C G 0.4815 91 98 0.6139 6.1295196105756178E-01
2R_18975097_SNP T C 0.3814 74 120 0.8401 8.3871157467977597E-01
2R_18975147_SNP G A 0.3723 70 118 0.111 1.1775791814155101E-01
2R_18975236_SNP C T 0.2789 53 137 0.9347 9.3337518905387507E-01
2R_18975350_SNP T A 0.4043 76 112 0.8672 8.7208662444127316E-01
2R_18975379_DEL TCTTCTGACAT T 0.4074 77 112 0.5987 6.1307985239498453E-01
2R_18975399_SNP G A 0.4062 78 114 0.647 6.5552155569105319E-01
2R_18975450_SNP T C 0.09596 19 179 0.9924 9.9231517358370513E-01
2R_18975499_SNP A G 0.4255 80 108 0.2723 2.8877573950357327E-01
2R_18975616_SNP G A 0.4219 81 111 0.09293 8.7139501292272770E-02
2R_18975640_SNP A G 0.1692 33 162 0.2567 2.5067089521354280E-01
2R_18975687_SNP T C 0.07071 14 184 0.5823 5.8008369439663832E-01
2R_18975720_SNP G C 0.4 74 111 0.04884 5.2227123820824853E-02
2R_18975727_SNP T C 0.4 74 111 0.04312 4.4605032601106903E-02
2R_18975758_SNP T A 0.1746 33 156 0.6561 6.4770655528683874E-01
2R_18975772_SNP G A 0.1452 27 159 0.7187 7.1179371700512073E-01
2R_18975781_SNP T C 0.07107 14 183 0.5587 5.5518025094598200E-01
2R_18975806_SNP T A 0.1224 24 172 0.5614 5.5556773753096889E-01
2R_18975908_SNP G T 0.1915 36 152 0.9202 9.2249686858068369E-01
2R_18975925_SNP A G 0.06566 13 185 0.5488 5.4476858069899770E-01
2R_18975963_SNP C G 0.07035 14 185 0.5658 5.6288325956025020E-01
2R_18975972_SNP A C 0.08081 16 182 0.7186 7.1589046010680457E-01
2R_18976001_SNP C T 0.07614 15 182 0.6733 6.6950219086608720E-01
2R_18976025_SNP G C 0.235 43 140 0.5319 5.4402557313533917E-01
2R_18976054_SNP A G 0.2021 39 154 0.8031 7.9912379730073790E-01
2R_18976063_INS AAAACTTAGAGACTCCA A 0.06154 12 183 0.3149 3.1063944357094520E-01
2R_18976073_SNP T A 0.06599 13 184 0.8492 8.4841428265992203E-01
2R_18976147_SNP C T 0.08247 16 178 0.3676 3.6188088764979365E-01
2R_18976189_SNP C T 0.4262 78 105 0.7654 7.7013193373206812E-01
2R_18976223_SNP C T 0.2368 45 145 0.4533 4.4158579795828479E-01
2R_18976225_SNP T A 0.1587 30 159 0.2526 2.4233422018944106E-01
2R_18976238_SNP T C 0.07576 15 183 0.5507 5.4668572796711690E-01
2R_18976253_SNP G A 0.1546 30 164 0.2477 2.3999344442058224E-01
2R_18976278_SNP T G 0.1692 33 162 0.8138 8.1234030435477578E-01
2R_18976288_SNP A G 0.1421 28 169 0.8745 8.7300310816642934E-01
2R_18976293_SNP T A 0.1421 28 169 0.8745 8.7300310816642934E-01
2R_18976296_SNP G A 0.1421 28 169 0.8745 8.7300310816642934E-01
2R_18976322_SNP C T 0.2732 53 141 0.6635 6.5793904522379076E-01
2R_18976345_SNP C G 0.07071 14 184 0.6335 6.3030989363466716E-01
2R_18976349_SNP T A 0.09278 18 176 0.8121 8.0990615759012496E-01
2R_18976396_SNP T C 0.1146 22 170 0.1012 9.4687087091001598E-02
2R_18976427_SNP G C 0.2487 48 145 0.2397 2.3417347477006911E-01
2R_18976441_SNP T C 0.3333 64 128 0.1291 1.2509417619499974E-01
2R_18976502_DEL C CC 0.08205 16 179 0.8864 8.8440722926865578E-01
2R_18976519_SNP T C 0.3298 62 126 0.5282 5.1922302421868527E-01
2R_18976549_SNP C T 0.09137 18 179 0.9279 9.2705728368037899E-01
2R_18976558_SNP A T 0.2718 53 142 0.3823 3.7460608939424034E-01
2R_18976602_SNP A G 0.2919 54 131 0.6353 6.3440542109862763E-01
2R_18976604_SNP G A 0.06186 12 182 0.4775 4.9449467736609087E-01
2R_18976625_DEL A AT 0.2092 41 155 0.5565 5.5160362249056605E-01
2R_18976635_SNP T A 0.2031 39 153 0.5345 5.2949657255340721E-01
2R_18976707_SNP T C 0.09184 18 178 0.597 5.9778716441839175E-01
2R_18976723_SNP C A 0.4239 78 106 0.3388 3.5341470618748205E-01
2R_18976765_SNP T C 0.07254 14 179 0.2899 2.8783949491889771E-01
2R_18976817_SNP T A 0.1031 20 174 0.1602 1.5329857714481809E-01
2R_18976821_INS GG G 0.05348 10 177 0.4432 4.5675309455599566E-01
2R_18976864_SNP C T 0.08629 17 180 0.3162 3.2060023664515980E-01
2R_18976970_SNP T C 0.3443 63 120 0.0599 6.7013206632843950E-02
2R_18977175_SNP A T 0.1943 34 141 0.3593 3.4007439023603603E-01
2R_18977226_SNP A T 0.09231 18 177 0.7159 7.1252558010908307E-01
2R_18977249_SNP G T 0.05051 10 188 0.7172 7.1470160296492902E-01
2R_18977432_SNP C T 0.4293 82 109 0.4515 4.5806597974172891E-01
2R_18977547_SNP C T 0.1316 25 165 0.6022 5.9838421383869456E-01
2R_18977562_SNP G C 0.2642 51 142 0.3239 3.4620980658682388E-01
2R_18977610_SNP C G 0.3564 67 121 0.3367 3.4666092722193376E-01
2R_18977715_SNP A G 0.4167 70 98 0.9919 9.9180466045592341E-01
2R_18977900_SNP A G 0.2135 41 151 0.4904 4.8893019009149352E-01
2R_18977901_SNP C T 0.08205 16 179 0.6169 6.1106303746420920E-01
2R_18977933_SNP A G 0.2188 42 150 0.2941 2.9291007995490459E-01
2R_18977939_SNP T C 0.2105 40 150 0.2411 2.3747051696767185E-01
2R_18978032_SNP T C 0.328 61 125 0.9085 9.0792372189625592E-01
2R_18978070_SNP C G 0.4261 75 101 0.287 2.8682083587237750E-01
2R_18978182_SNP C T 0.09474 18 172 0.333 3.2546811439601431E-01
2R_18978232_SNP G A 0.4301 80 106 0.4637 4.6899193299170738E-01
2R_18978241_SNP T G 0.4699 86 97 0.2384 2.6494346611151265E-01
2R_18978366_SNP G A 0.2947 56 134 0.9022 8.9969146428116653E-01
2R_18978368_SNP C G 0.1701 33 161 0.09189 8.8463169767528438E-02
2R_18978370_DEL A ATCA 0.1571 30 161 0.131 1.2485690691765849E-01
2R_18978382_SNP T A 0.3418 67 129 0.5592 5.5313211134502072E-01
2R_18978473_SNP A G 0.1907 37 157 0.1551 1.6464581841975501E-01
2R_18978494_SNP T C 0.1538 30 165 0.5159 5.0839135601070096E-01
2R_18978505_SNP A G 0.3316 62 125 0.1654 1.6799833846768042E-01
2R_18978521_SNP T G 0.09694 19 177 0.7889 7.8680101469791675E-01
2R_18978545_SNP T C 0.227 42 143 0.1995 2.1297002944592713E-01
2R_18978568_SNP A C 0.08466 16 173 0.9908 9.9091814586671645E-01
2R_18978592_SNP T C 0.153 28 155 0.2265 2.3211757628127816E-01
2R_18978593_SNP G T 0.1902 35 149 0.1402 1.4240522104470821E-01
2R_18978603_SNP C G 0.4188 80 111 0.929 9.2767877268406584E-01
2R_18978690_SNP A C 0.2727 51 136 0.09747 1.0176250004747434E-01
2R_18978711_SNP A C 0.2063 39 150 0.9946 9.9447249351797207E-01
2R_18978735_SNP T G 0.1958 37 152 0.8541 8.5083116063780939E-01
2R_18978814_SNP C G 0.2386 42 134 0.09525 1.0272866422334570E-01
2R_18978867_INS GGGC G 0.3587 66 118 0.09972 9.4036238008742834E-02
2R_18978870_DEL A ACG 0.3602 67 119 0.1018 9.6770145602492530E-02
2R_18978885_SNP A T 0.3676 68 117 0.2227 2.2029735761264224E-01
2R_18978900_SNP A T 0.3723 70 118 0.157 1.5126738296063025E-01
2R_18979087_SNP G C 0.4086 76 110 0.4768 4.7686716378493255E-01
2R_18979145_SNP T G 0.2408 46 145 0.02776 3.2781437384021943E-02
2R_18979149_SNP G T 0.2287 43 145 0.01862 2.4582205941763958E-02
2R_18979217_SNP G A 0.09091 18 180 0.716 7.1354194396478843E-01
2R_18979220_SNP G A 0.2888 54 133 0.0892 9.6671481491723110E-02
2R_18979229_SNP A G 0.2513 48 143 0.871 8.6866386316212929E-01
2R_18979244_SNP T G 0.07653 15 181 0.9989 9.9887462784249414E-01
2R_18979262_SNP C T 0.05076 10 187 0.5135 5.0886492085576662E-01
2R_18979294_SNP T C 0.07772 15 178 0.7123 7.0878384613617440E-01
2R_18979303_SNP C G 0.08718 17 178 0.5766 5.7356607682204452E-01
2R_18979307_SNP A T 0.134 26 168 0.5448 5.3802216881403797E-01
2R_18979337_SNP G C 0.2031 39 153 0.9807 9.8030481017499338E-01
2R_18979377_SNP T C 0.3622 67 118 0.3235 3.3841836333345965E-01
2R_18979378_SNP T C 0.06091 12 185 0.1739 1.6906200682961525E-01
2R_18979419_SNP T C 0.5 91 91 0.9782 9.7832501191795251E-01
2R_18979529_SNP A G 0.1917 37 156 0.2511 2.4403746672697324E-01
2R_18979544_SNP A G 0.06599 13 184 0.1641 1.5935547662479099E-01
2R_18979582_SNP A G 0.2526 48 142 0.4699 4.6237049641839822E-01
2R_18979600_SNP T C 0.09184 18 178 0.6644 6.6036180373243647E-01
2R_18979769_INS GG G 0.1398 26 160 0.5076 5.0510650502170651E-01
2R_18979812_SNP C T 0.1277 24 164 0.9601 9.5923239449732234E-01
2R_18979816_SNP G A 0.4635 89 103 0.9937 9.9359243288460408E-01
2R_18979827_SNP T C 0.1263 25 173 0.7509 7.4873664894433745E-01
2R_18979828_SNP A C 0.08586 17 181 0.774 7.7194499747919898E-01
2R_18979835_SNP A T 0.3246 62 129 0.9194 9.1858938465082118E-01
2R_18979839_SNP C T 0.1947 37 153 0.6947 6.9341293191152831E-01
2R_18979848_SNP T A 0.3209 60 127 0.859 8.5747869298089197E-01
2R_18979878_SNP T A 0.08586 17 181 0.774 7.7194499747919898E-01
2R_18979910_SNP G A 0.224 43 149 0.9227 9.2207924251641571E-01
2R_18979913_SNP T G 0.2222 42 147 0.9861 9.8598691924578474E-01
2R_18979955_SNP G A 0.4278 77 103 0.9872 9.8667397792350386E-01
2R_18980014_SNP T G 0.2515 41 122 0.9147 9.1105907954292098E-01
2R_18980015_SNP A G 0.2143 39 143 0.9772 9.7660941072255547E-01
2R_18980016_SNP A G 0.05128 10 185 0.9951 9.9510523913930593E-01
2R_18980041_SNP C G 0.2732 50 133 0.606 6.0191342402443415E-01
2R_18980163_SNP G A 0.08163 16 180 0.8397 8.3841197152445468E-01
2R_18980263_INS GA T 0.0567 11 183 0.5164 5.1208644596216579E-01
2R_18980292_INS GG G 0.2697 48 130 0.9066 9.0351639741822720E-01
2R_18980367_SNP T A 0.3476 65 122 0.1677 1.5864623213263829E-01
2R_18980369_SNP T C 0.151 29 163 0.2354 2.2605571799725099E-01
2R_18980429_SNP G C 0.3862 73 116 0.3994 3.8936088808052649E-01
2R_18980446_SNP G A 0.4286 81 108 0.137 1.2866099914018481E-01
2R_18980455_SNP A T 0.07772 15 178 0.05273 4.9757095409542179E-02
2R_18980501_SNP G A 0.05051 10 188 0.5277 5.2455105505045241E-01
2R_18980510_SNP G A 0.09694 19 177 0.9709 9.7072951045569933E-01
2R_18980518_SNP A G 0.07614 15 182 0.8969 8.9588355053430757E-01
2R_18980560_SNP C T 0.05 10 190 0.4251 4.2221014399377366E-01
2R_18980600_SNP A G 0.484 91 97 0.6668 6.5997042766619418E-01
2R_18980870_SNP A G 0.2629 51 143 0.3748 3.8513812893057298E-01
2R_18980871_SNP T C 0.05025 10 189 0.3705 3.6632518182061480E-01
2R_18980879_SNP C T 0.4145 80 113 0.1912 1.8404129060639984E-01
2R_18980914_SNP G A 0.1378 27 169 0.4787 4.9149744486508662E-01
2R_18980939_INS AA A 0.3812 69 112 0.5752 5.9420259489228711E-01
2R_18980942_SNP C G 0.1263 24 166 0.7203 7.2970739676215901E-01
2R_18980954_SNP T G 0.2316 44 146 0.6474 6.4163602746814441E-01
2R_18980979_SNP G A 0.05051 10 188 0.6904 6.8711554812948950E-01
2R_18981004_SNP T G 0.3043 56 128 0.2065 2.4630726077745768E-01
2R_18981008_SNP A T 0.06701 13 181 0.4199 4.6628703725368825E-01
2R_18981015_SNP C T 0.4427 85 107 0.4437 4.5568487653933110E-01
2R_18981019_DEL C CATAACATT 0.09596 19 179 0.7206 7.2790298834571177E-01
2R_18981036_SNP T C 0.2205 43 152 0.6164 6.1336976087117856E-01
2R_18981039_SNP G A 0.2552 49 143 0.2934 2.8436742169989004E-01
2R_18981070_SNP C T 0.2211 42 148 0.5063 4.9854935207758011E-01
2R_18981078_SNP A T 0.09231 18 177 0.7035 7.0955847238768799E-01
2R_18981087_DEL T TTTAATAT 0.08718 17 178 0.5025 5.1491866574352851E-01
2R_18981090_SNP G A 0.3254 55 114 0.8245 8.2412347269062169E-01
2R_18981097_SNP T A 0.3053 58 132 0.9902 9.9000051415275259E-01
2R_18981100_SNP T A 0.3021 58 134 0.999 9.9898964768865961E-01
2R_18981104_SNP T G 0.455 86 103 0.8812 8.8678086738895723E-01
2R_18981105_SNP G A 0.06701 13 181 0.2912 2.8835337366765434E-01
2R_18981107_SNP A C 0.09137 18 179 0.4385 4.5382897513152243E-01
2R_18981116_SNP C T 0.07071 14 184 0.279 2.7457913252041133E-01
2R_18981130_SNP A G 0.1421 28 169 0.6286 6.2712660187698632E-01
2R_18981138_DEL G GATTTGTTTTGCTTTTATTG 0.05155 10 184 0.619 6.1492414091405379E-01
2R_18981147_SNP C T 0.4181 74 103 0.5439 5.2935715090055102E-01
2R_18981148_SNP A G 0.09945 18 163 0.7171 7.1735814483196547E-01
2R_18981157_SNP C G 0.1348 24 154 0.6222 6.0887661589813868E-01
2R_18981174_SNP A G 0.3918 76 118 0.6219 6.3187771207650978E-01
2R_18981189_INS T TT 0.4444 84 105 0.9864 9.8698769807056819E-01
2R_18981197_SNP T G 0.4897 95 99 0.6865 6.9884535006840998E-01
2R_18981210_SNP T C 0.1804 35 159 0.9321 9.3081502340291367E-01
2R_18981220_SNP G C 0.1378 27 169 0.6972 6.9547782535367997E-01
2R_18981222_SNP G A 0.2216 43 151 0.9907 9.9050330932893704E-01
2R_18981235_SNP A G 0.08629 17 180 0.9555 9.5665440950265279E-01
2R_18981261_SNP A T 0.1746 33 156 0.8189 8.2127712927250363E-01
2R_18981268_SNP T C 0.1623 31 160 0.4932 4.8578786098999771E-01
2R_18981322_SNP C A 0.4688 90 102 0.4043 4.1553737685551362E-01
2R_18981328_SNP G A 0.1624 32 165 0.4675 4.6517796007808832E-01
2R_18981344_SNP A C 0.2448 47 145 0.4325 4.4037233182925750E-01
2R_18981364_SNP T C 0.3125 60 132 0.6478 6.5800234500977139E-01
2R_18981381_SNP A G 0.07692 15 180 0.8552 8.5494211657968244E-01
2R_18981399_SNP G A 0.2953 57 136 0.7703 7.7786631633002046E-01
2R_18981402_SNP G A 0.4895 93 97 0.6156 6.2868508404727264E-01
2R_18981446_SNP A G 0.05 10 190 0.1843 1.8159483371494800E-01
2R_18981454_SNP T G 0.05025 10 189 0.3033 2.9975623104185867E-01
2R_18981487_SNP T A 0.4815 91 98 0.3144 3.2411918198408152E-01
2R_18981501_SNP T A 0.2737 52 138 0.8702 8.7308593686531699E-01
2R_18981509_SNP T G 0.3 57 133 0.7275 7.3319787390503632E-01
2R_18981555_SNP C T 0.3037 58 133 0.5856 5.9492538887396773E-01
2R_18981564_SNP C A 0.1302 25 167 0.2319 2.2777370694780519E-01
2R_18981579_SNP A T 0.199 39 157 0.6538 6.6167605049253941E-01
2R_18981588_SNP C T 0.1026 20 175 0.8648 8.6457155870112279E-01
2R_18981691_SNP A G 0.07179 14 181 0.602 5.9936341298305529E-01
2R_18981817_SNP T C 0.4565 84 100 0.8432 8.4327923563728935E-01
2R_18981845_SNP C T 0.4379 74 95 0.6629 6.5183421840594158E-01
2R_18981867_SNP A C 0.3245 61 127 0.9415 9.4278748725181760E-01
2R_18981868_SNP G C 0.3228 61 128 0.8216 8.2341446266636209E-01
2R_18981897_SNP T C 0.1675 33 164 0.6385 6.3420031530969312E-01
2R_18981932_SNP T C 0.1257 22 153 0.3374 3.3789884627707689E-01
2R_18981933_SNP C G 0.3209 60 127 0.9873 9.8704018308260322E-01
2R_18981965_SNP G C 0.3575 69 124 0.3478 3.3789272657325853E-01
2R_18981973_SNP T C 0.1036 20 173 0.2991 2.9398384954592971E-01
2R_18982139_SNP T C 0.3194 61 130 0.5371 5.3495840220370472E-01
2R_18982214_SNP T C 0.2228 43 150 0.4472 4.5927983920295612E-01
2R_18982350_SNP C A 0.09845 19 174 0.4847 4.7937612681194608E-01
2R_18982544_SNP T A 0.369 69 118 0.3021 3.0843939743616156E-01
2R_18982570_SNP A C 0.06122 12 184 0.204 1.9877584681846849E-01
2R_18982584_SNP G T 0.3439 65 124 0.197 2.0303040276505480E-01
2R_18982597_SNP G C 0.1295 25 168 0.7307 7.2620992938280526E-01
2R_18982613_SNP C A 0.2304 44 147 0.725 7.3192156905504713E-01
2R_18982642_SNP C T 0.1077 21 174 0.9005 9.0011940642242727E-01
2R_18982670_SNP A C 0.4241 81 110 0.3973 3.9709817447838347E-01
2R_18982688_SNP A C 0.06061 12 186 0.6208 6.1747978615941368E-01
2R_18982736_SNP C T 0.1582 31 165 0.7653 7.6262345373311025E-01
2R_18982767_DEL T TCCTTGGACTTTGGT 0.1505 28 158 0.5212 5.1998379776153847E-01
2R_18982858_SNP T G 0.2604 50 142 0.8303 8.2846547980950813E-01
2R_18982909_SNP T A 0.1047 20 171 0.519 5.1482303366673277E-01
2R_18982962_SNP T C 0.1212 24 174 0.8954 8.9506644562061799E-01
2R_18983086_SNP C T 0.1818 36 162 0.09196 8.8340652361106331E-02
2R_18983315_SNP T C 0.1333 26 169 0.8402 8.3867352738004786E-01
2R_18983319_SNP C A 0.1728 33 158 0.7896 7.8514780091290393E-01
2R_18983410_SNP A G 0.1361 26 165 0.6047 6.1587551203327551E-01
2R_18983423_SNP A T 0.4 76 114 0.2927 2.8510619576282037E-01
2R_18983460_SNP T C 0.09184 18 178 0.4691 4.6307890395490303E-01
2R_18983500_SNP T A 0.1361 26 165 0.894 8.9220614075028681E-01
2R_18983565_SNP T C 0.08673 17 179 0.7567 7.5504219664656846E-01
2R_18983615_DEL TGG T 0.4485 87 107 0.8357 8.3546480824544544E-01
2R_18983704_SNP C A 0.401 77 115 0.6676 6.6314323699604971E-01
2R_18983716_SNP C A 0.1026 20 175 0.8308 8.3089525434648048E-01
2R_18983830_DEL G GGT 0.2312 43 143 0.6887 6.9180838338671680E-01
2R_18983864_SNP C T 0.08122 16 181 0.9832 9.8298348404138558E-01
2R_18983979_SNP C G 0.4278 80 107 0.4599 4.6592045914663416E-01
2R_18984091_SNP G T 0.1615 31 161 0.7004 6.9454004117883050E-01
2R_18984108_SNP G A 0.07179 14 181 0.605 6.0026999118972135E-01
2R_18984110_SNP T G 0.05208 10 182 0.174 1.7323603125293574E-01
2R_18984111_INS GCACA G 0.06667 13 182 0.904 9.0305651386566732E-01
2R_18984195_SNP G A 0.08081 16 182 0.6993 6.9712456169048553E-01
2R_18984210_SNP G A 0.492 92 95 0.7778 7.8622883421733525E-01
2R_18984221_SNP A T 0.2292 44 148 0.6616 6.6769973364665103E-01
2R_18984243_SNP A G 0.07653 15 181 0.7805 7.7778086975329741E-01
2R_18984273_SNP A C 0.08081 16 182 0.5276 5.2319898749578364E-01
2R_18984307_SNP A C 0.48 84 91 0.9442 9.4405592901722291E-01
2R_18984318_INS GTTGGATAAAAATG G 0.2 37 148 0.5928 5.9001447028275011E-01
2R_18984360_INS A ACCCATA 0.2371 46 148 0.9052 9.0734952607178032E-01
2R_18984369_SNP C T 0.2383 46 147 0.884 8.8655317459675032E-01
2R_18984429_SNP T C 0.06154 12 183 0.9856 9.8536330245561887E-01
2R_18984482_SNP T G 0.2391 44 140 0.4226 4.1906051413785106E-01
2R_18984608_INS C CGACCATGCCC 0.2557 45 131 0.6169 6.0649419898751167E-01
2R_18984625_SNP A C 0.1927 37 155 0.138 1.3297619096340962E-01
2R_18984685_SNP A G 0.05051 10 188 0.8045 8.0254905318414793E-01
2R_18984734_SNP G A 0.4712 90 101 0.07284 8.1204044999750910E-02
2R_18984764_SNP G T 0.4706 88 99 0.2123 2.0358346951948725E-01
2R_18984779_SNP T C 0.2462 48 147 0.6332 6.2805972111635566E-01
2R_18984802_SNP T C 0.06061 12 186 0.913 9.1215639329675835E-01
2R_18984848_SNP T G 0.1842 35 155 0.4932 5.0516866829876972E-01
2R_18984873_SNP G A 0.08205 16 179 0.3926 4.0497332489696036E-01
2R_18984942_SNP C G 0.201 39 155 0.177 1.7207677148864819E-01
2R_18984977_SNP A G 0.2538 50 147 0.04688 4.4789765951458838E-02
2R_18984979_SNP C A 0.2396 46 146 0.1863 1.8280180047588057E-01
2R_18984987_SNP A G 0.1077 21 174 0.8392 8.4399511217660106E-01
2R_18985023_SNP A C 0.05528 11 188 0.5395 5.3599457971598086E-01
2R_18985051_SNP T C 0.3455 66 125 0.7326 7.3860292665609772E-01
2R_18985111_SNP T C 0.232 45 149 0.8864 8.8518934328135179E-01
2R_18985180_SNP C T 0.1615 31 161 0.375 3.8325364255021943E-01
2R_18985248_DEL T TGGACT 0.1852 35 154 0.747 7.4123904846966315E-01
2R_18985255_SNP T G 0.232 45 149 0.3195 3.1869102146948691E-01
2R_18985257_SNP T C 0.1134 22 172 0.3917 3.8282047110698258E-01
2R_18985276_SNP T C 0.1066 21 176 0.4628 4.7742071780864359E-01
2R_18985450_SNP A T 0.0733 14 177 0.7989 7.9412096523734155E-01
2R_18985461_SNP G A 0.1223 23 165 0.3108 3.0046577959019916E-01
2R_18985471_SNP A G 0.178 34 157 0.6781 6.8267213932018667E-01
2R_18985488_DEL T TT 0.4277 74 99 0.632 6.4182112837471761E-01
2R_18985519_SNP C T 0.2448 47 145 0.8053 8.0254368460860281E-01
2R_18985584_SNP C T 0.07653 15 181 0.2965 2.9420239991810859E-01
2R_18985589_SNP T C 0.08247 16 178 0.7213 7.1832520630723118E-01
2R_18985607_SNP G C 0.06566 13 185 0.9213 9.2054378988756236E-01
2R_18985647_SNP A C 0.4158 79 111 0.8463 8.4266762764713765E-01
2R_18985649_SNP T C 0.4973 93 94 0.5153 5.0502506449579654E-01
2R_18985660_DEL C CA 0.2486 45 136 0.6309 6.3620977736767670E-01
2R_18985665_SNP G T 0.2391 44 140 0.6157 6.1894985744767195E-01
2R_18985689_SNP G A 0.2487 47 142 0.2394 2.4977471940858820E-01
2R_18985694_SNP T C 0.06566 13 185 0.9527 9.5255470815901644E-01
2R_18985754_SNP T G 0.09845 19 174 0.9226 9.2123319917240243E-01
2R_18985769_SNP A T 0.2041 40 156 0.4941 5.0410427574444738E-01
2R_18985817_DEL TATTGT T 0.456 83 99 0.739 7.3059558688305115E-01
2R_18985824_SNP T G 0.4409 82 104 0.7131 7.0690709367420967E-01
2R_18985838_SNP T C 0.4301 83 110 0.4982 4.9078347516918774E-01
2R_18985842_SNP C T 0.1546 30 164 0.8694 8.6764560907977972E-01
2R_18985868_SNP A C 0.2 38 152 0.4477 4.5298347318488652E-01
2R_18985878_SNP G A 0.2526 49 145 0.7561 7.6062639871014981E-01
2R_18985882_DEL G GGAAC 0.2526 49 145 0.5712 5.8018608183235409E-01
2R_18985890_SNP C T 0.2344 45 147 0.9969 9.9696446638039948E-01
2R_18985891_SNP T A 0.1015 20 177 0.7156 7.1395012708849004E-01
2R_18985924_SNP T C 0.2581 48 138 0.8039 8.0745244141015882E-01
2R_18985930_SNP C A 0.09474 18 172 0.3757 3.7065100195710465E-01
2R_18985959_SNP C T 0.2513 48 143 0.4705 4.8223418502777182E-01
2R_18985974_SNP C T 0.3316 63 127 0.849 8.4618904072829193E-01
2R_18985979_INS G GAG 0.399 77 116 0.8811 8.7906654760932623E-01
2R_18986001_SNP A C 0.4922 95 98 0.8533 8.5047075632324631E-01
2R_18986084_SNP T C 0.09694 19 177 0.7581 7.6707782625851806E-01
2R_18986125_SNP T A 0.2789 53 137 0.4873 4.8228618594213635E-01
2R_18986216_SNP T C 0.212 39 145 0.8021 8.0261081338271922E-01
2R_18986219_SNP A C 0.2053 39 151 0.5255 5.3037073718870342E-01
2R_18986220_SNP G A 0.2396 46 146 0.6578 6.6255030433111295E-01
2R_18986223_SNP G A 0.2368 45 145 0.4835 4.9602622519036998E-01
2R_18986244_SNP C T 0.4421 84 106 0.7424 7.4555114930025024E-01
2R_18986246_SNP C T 0.164 31 158 0.2472 2.5266751447072422E-01
2R_18986320_SNP T C 0.2932 56 135 0.634 6.4318984848023741E-01
2R_18986326_SNP T C 0.3545 67 122 0.1477 1.5174138728964959E-01
2R_18986334_SNP C A 0.3717 71 120 0.1431 1.5539348449734525E-01
2R_18986444_SNP T G 0.178 34 157 0.4854 4.7852557802392581E-01
2R_18986456_SNP G A 0.1649 32 162 0.674 6.7229091398310392E-01
2R_18986505_SNP C T 0.1554 30 163 0.784 7.8459314906779165E-01
2R_18986526_SNP C A 0.3476 65 122 0.9243 9.2594411181895686E-01
2R_18986542_SNP A G 0.2872 54 134 0.3789 3.9051115509389756E-01
2R_18986556_SNP C A 0.1846 36 159 0.9964 9.9641333314247105E-01
2R_18986565_SNP T A 0.3949 77 118 0.4773 4.8755743453991107E-01
2R_18986566_SNP T C 0.1414 28 170 0.5708 5.6734272371736183E-01
2R_18986616_SNP C T 0.2205 43 152 0.07573 8.4785829860910544E-02
2R_18986617_SNP G A 0.1675 33 164 0.5399 5.3478891222690605E-01
2R_18986627_SNP A C 0.457 85 101 0.8359 8.4168660382327221E-01
2R_18986636_SNP G A 0.09184 18 178 0.8174 8.1565359044087482E-01
2R_18986637_SNP A G 0.101 20 178 0.7702 7.6918200084547195E-01
2R_18986646_SNP A T 0.2188 42 150 0.09211 9.8875937394241720E-02
2R_18986663_SNP T A 0.288 55 136 0.05379 5.9644738318976077E-02
2R_18986674_SNP G A 0.1925 36 151 0.5563 5.4931574438720299E-01
2R_18986678_SNP A G 0.06154 12 183 0.6159 6.1031481445800084E-01
2R_18986692_DEL A AATGAACA 0.2618 50 141 0.4506 4.5724487351259657E-01
2R_18986765_SNP C T 0.2094 40 151 0.1271 1.3651019575102086E-01
2R_18986812_SNP T C 0.3492 66 123 0.1829 1.9224019858860431E-01
2R_18986848_SNP T C 0.06091 12 185 0.9687 9.6835302549300373E-01
2R_18986861_SNP A C 0.3421 65 125 0.3939 4.0436709633792367E-01
2R_18986871_INS ACA A 0.4785 89 97 0.6681 6.5974824624889461E-01
2R_18986940_DEL T TAC 0.3 57 133 0.343 3.5463980086317393E-01
2R_18986950_SNP G T 0.2865 53 132 0.3513 3.6303815063032463E-01
2R_18986951_SNP A G 0.2963 56 133 0.2557 2.6248174294787818E-01
2R_18986952_DEL T TCATTGG 0.2611 47 133 0.2706 2.7790539673857939E-01
2R_18987096_SNP T C 0.4086 76 110 0.5183 5.0837534704139475E-01
2R_18987290_SNP T A 0.08081 16 182 0.1963 1.9202708586935080E-01
2R_18987300_SNP T A 0.1625 26 134 0.9072 9.1006646351469178E-01
2R_18987322_SNP G A 0.09326 18 175 0.4963 4.9516990039278685E-01
2R_18987397_SNP A C 0.09091 18 180 0.1982 1.9418593689055597E-01
2R_18987452_SNP C A 0.2251 43 148 0.5062 5.1363830231076157E-01
2R_18987496_DEL T GTCGTCG 0.06122 12 184 0.3634 3.5684028944633051E-01
2R_18987515_SNP T C 0.06122 12 184 0.3634 3.5684028944633051E-01
2R_18987519_DEL A CCG 0.06154 12 183 0.3594 3.5192428213894400E-01
2R_18987593_SNP C T 0.05051 10 188 0.3886 3.8393442335567751E-01
2R_18987628_SNP C T 0.1979 37 150 0.5332 5.2523173071832940E-01
2R_18987635_SNP C T 0.1198 23 169 0.8115 8.0832623764170464E-01
2R_18987734_SNP T C 0.09091 18 180 0.4413 4.3648402315665846E-01
2R_18987777_SNP G A 0.2553 48 140 0.4822 4.7453746132589292E-01
2R_18987816_SNP A G 0.4579 87 103 0.2661 2.7262356686502665E-01
2R_18987864_SNP G A 0.484 91 97 0.9123 9.1474558247675086E-01
2R_18987922_DEL A AATGGCCAAA 0.2126 37 137 0.322 3.0897511824522383E-01
2R_18987937_SNP C T 0.3731 72 121 0.7777 7.7546750339683290E-01
2R_18987982_SNP A T 0.3874 74 117 0.8716 8.6980355894750794E-01
2R_18988002_SNP A G 0.06061 12 186 0.366 3.6124809878074127E-01
2R_18988036_SNP A G 0.3802 73 119 0.8308 8.2930207576951720E-01
2R_18988077_SNP A T 0.3333 64 128 0.5605 5.5476622149165766E-01
2R_18988121_SNP T C 0.3263 62 128 0.813 8.1048625837255850E-01
2R_18988134_SNP C T 0.2766 52 136 0.8206 8.1782499375420081E-01
2R_18988139_SNP G A 0.2727 51 136 0.853 8.5038477950484404E-01
2R_18988144_SNP C T 0.2804 53 136 0.8528 8.5077947288549405E-01
2R_18988146_INS CT G 0.2827 54 137 0.8986 8.9763143503398379E-01
2R_18988152_INS AAGAA A 0.2865 55 137 0.9022 9.0147103322830624E-01
2R_18988155_SNP A T 0.2865 55 137 0.9022 9.0147103322830624E-01
2R_18988157_SNP T G 0.2727 51 136 0.8505 8.4795201385085717E-01
2R_18988159_DEL G GG 0.2865 55 137 0.9022 9.0147103322830624E-01
2R_18988162_SNP A G 0.2827 54 137 0.9054 9.0450985663510131E-01
2R_18988164_SNP T A 0.2827 54 137 0.9971 9.9711090547220771E-01
2R_18988167_SNP G C 0.2842 54 136 0.7908 7.8941053978253639E-01
2R_18988168_SNP T G 0.288 55 136 0.9062 9.0530486849012171E-01
2R_18988170_SNP G A 0.2857 54 135 0.9936 9.9351248730501485E-01
2R_18988172_SNP C T 0.2865 55 137 0.6551 6.5232231801142559E-01
2R_18988210_SNP C T 0.1574 31 166 0.8239 8.2294808888083171E-01
2R_18988238_SNP T C 0.3523 68 125 0.7219 7.1891172605902920E-01
2R_18988252_SNP G T 0.3128 56 123 0.8305 8.2594072701993215E-01
2R_18988254_SNP C A 0.2737 52 138 0.7786 7.7606248826730029E-01
2R_18988302_SNP C A 0.2105 40 150 0.7252 7.2252397484627107E-01
2R_18988599_INS TTT T 0.3596 64 114 0.7854 7.8469095130485944E-01
2R_18988711_SNP A C 0.09091 17 170 0.04631 4.2180083601401408E-02
2R_18988728_SNP T C 0.2124 41 152 0.4309 4.2803964099417680E-01
2R_18988745_SNP T A 0.232 45 149 0.4341 4.2797334284046706E-01
2R_18988747_SNP T C 0.4895 93 97 0.8909 8.8822597072892129E-01
2R_18988749_SNP C T 0.4894 92 96 0.8621 8.6020750909954335E-01
2R_18988800_SNP T G 0.289 50 123 0.7672 7.6453061379635523E-01
2R_18988829_SNP G T 0.2383 46 147 0.9824 9.8233797053061611E-01
2R_18988861_SNP C T 0.1489 28 160 0.5285 5.2044493437828843E-01
2R_18988894_SNP C T 0.1452 27 159 0.5252 5.1521347091144021E-01
2R_18989002_SNP C G 0.08421 16 174 0.5599 5.5306930506006902E-01
2R_18989004_SNP G T 0.08901 17 174 0.5802 5.7457176216647787E-01
2R_18989007_SNP C G 0.1726 34 163 0.6609 6.5729138349601712E-01
2R_18989018_SNP A G 0.08901 17 174 0.5802 5.7457176216647787E-01
2R_18989038_SNP T C 0.2789 53 137 0.308 3.0815254273207793E-01
2R_18989143_SNP G A 0.08163 16 180 0.5877 5.8266382771469449E-01
2R_18989151_SNP G T 0.06218 12 181 0.4144 4.0842694940261126E-01
2R_18989158_SNP G A 0.07107 14 183 0.3213 3.1576678925227664E-01
2R_18989271_SNP T A 0.09596 19 179 0.2289 2.2448915718731688E-01
2R_18989279_SNP A C 0.09137 18 179 0.2747 2.6935878030906579E-01
2R_18989356_SNP G A 0.4531 87 105 0.3386 3.3186813178134766E-01
2R_18989376_SNP T C 0.4503 86 105 0.494 4.8768408643579364E-01
2R_18989396_DEL CCTTC T 0.4578 76 90 0.5531 5.5899854230194590E-01
2R_18989446_SNP A C 0.1865 36 157 0.2367 2.2755838398266259E-01
2R_18989469_SNP G C 0.1726 34 163 0.1595 1.5718697966923056E-01
2R_18989470_SNP T G 0.1692 33 162 0.1468 1.4254343502958633E-01
2R_18989490_SNP G C 0.232 45 149 0.6155 6.1144453796070497E-01
2R_18989773_SNP C G 0.3492 66 123 0.9437 9.4514725128313548E-01
2R_18989918_SNP T G 0.2246 42 145 0.8625 8.5947352298659241E-01
2R_18989926_SNP C T 0.2065 38 146 0.9789 9.7822403687512027E-01
2R_18989985_INS CCAAAAACTATGATGTGC C 0.2747 50 132 0.8784 8.7689302602802255E-01
2R_18989992_SNP G A 0.3385 65 127 0.8987 8.9724180139628407E-01
2R_18990054_SNP G C 0.05025 10 189 0.7811 7.7939016237300707E-01
2R_18990204_SNP T A 0.2094 40 151 0.4401 4.3435473816269554E-01
2R_18990282_SNP A G 0.07538 15 184 0.1911 1.8751633967770809E-01
2R_18990303_SNP G T 0.4149 78 110 0.6521 6.4526275162401503E-01
2R_18990323_SNP C T 0.2581 48 138 0.9481 9.4668345557748168E-01
2R_18990366_SNP G T 0.2097 39 147 0.1649 1.5658953555442556E-01
2R_18990399_SNP A G 0.1905 36 153 0.1978 1.8936660826194573E-01
2R_18990462_SNP G A 0.4278 83 111 0.665 6.5997948691787922E-01
2R_18990482_SNP C T 0.07812 15 177 0.4655 4.6663217046121663E-01
2R_18990636_SNP G A 0.055 11 189 0.1102 1.0794121359536391E-01
2R_18990774_SNP T C 0.3196 62 132 0.5495 5.4212217246990657E-01
2R_18990909_SNP T G 0.05076 10 187 0.5998 6.0927358670511000E-01
2R_18990941_SNP T G 0.1244 24 169 0.1619 1.6009332646314955E-01
2R_18991048_SNP C G 0.2268 44 150 0.8802 8.8362702930082038E-01
2R_18991068_SNP C T 0.1436 28 167 0.7753 7.7207811457213038E-01
2R_18991084_SNP T C 0.2577 50 144 0.9762 9.7675291869055014E-01
2R_18991089_SNP C A 0.1503 29 164 0.5707 5.6307752848227377E-01
2R_18991273_SNP C T 0.1737 33 157 0.621 6.2132849567434756E-01
2R_18991284_SNP G A 0.2872 56 139 0.911 9.0979002037864887E-01
2R_18991286_SNP G A 0.09744 19 176 0.4916 5.0253093894103817E-01
2R_18991297_SNP A C 0.2784 54 140 0.2505 2.4284414156420464E-01
2R_18991326_SNP A G 0.0582 11 178 0.06996 6.9191874020533825E-02
2R_18991347_SNP T C 0.05291 10 179 0.3865 3.9171587372055694E-01
2R_18991404_SNP A T 0.2723 52 139 0.4145 4.1063325580841725E-01
2R_18991424_SNP C T 0.4032 75 111 0.9026 9.0035772390174207E-01
2R_18991429_SNP G T 0.171 33 160 0.6279 6.2149175380343613E-01
2R_18991458_SNP A T 0.1173 23 173 0.2257 2.2455012753990966E-01
2R_18991460_SNP G A 0.1168 23 174 0.2093 2.0417306233645260E-01
2R_18991461_SNP G A 0.1173 23 173 0.2079 2.0164223738598275E-01
2R_18991464_SNP T C 0.1173 23 173 0.2085 2.0224876481987919E-01
2R_18991470_SNP G A 0.4332 81 106 0.8903 8.8786582985595719E-01
2R_18991494_SNP G A 0.2246 42 145 0.9086 9.0662414586622808E-01
2R_18991522_SNP C A 0.1 19 171 0.1717 1.6428356180382608E-01
2R_18991523_SNP C A 0.1 19 171 0.1726 1.6542878662924410E-01
2R_18991599_SNP T C 0.09948 19 172 0.1368 1.3123807624378803E-01
2R_18991642_SNP G T 0.09524 18 171 0.2533 2.4465834468990832E-01
2R_18991646_SNP T C 0.09948 19 172 0.2069 2.0035922743369095E-01
2R_18991656_SNP A G 0.08995 17 172 0.1379 1.3068649737771609E-01
2R_18991658_SNP C G 0.08995 17 172 0.1118 1.0548751138735557E-01
2R_18991697_SNP T A 0.09474 18 172 0.2903 2.8204597247119445E-01
2R_18991842_SNP G A 0.2553 48 140 0.03854 4.3144438819518079E-02
2R_18991858_SNP G A 0.1016 19 168 0.09258 8.6007389356722141E-02
2R_18991966_SNP C T 0.07692 15 180 0.8358 8.3990952800589680E-01
2R_18991970_SNP A G 0.07216 14 180 0.9155 9.1809703998910819E-01
2R_18992024_SNP A T 0.05181 10 183 0.9185 9.2055690763100873E-01
2R_18992150_SNP G A 0.1497 28 159 0.386 3.8125934527831873E-01
2R_18992168_SNP C T 0.07292 14 178 0.4794 4.8930586150759003E-01
2R_18992213_SNP C A 0.1968 37 151 0.3727 3.8101937119316032E-01
2R_18992220_SNP C G 0.1543 29 159 0.1842 1.7757478637705315E-01
2R_18992380_SNP C T 0.1771 34 158 0.08989 8.4163861698620113E-02
2R_18992414_SNP C A 0.2903 54 132 0.5472 5.5181824477029884E-01
2R_18992415_SNP T G 0.07692 15 180 0.3663 3.6114032414900377E-01
2R_18992429_SNP T G 0.07895 15 175 0.7958 8.0032038691133678E-01
2R_18992471_SNP T A 0.05181 10 183 0.1525 1.4858006322751749E-01
2R_18992552_SNP A G 0.2703 50 135 0.9483 9.4828480164755502E-01
2R_18992561_SNP G C 0.1852 35 154 0.4892 4.7939439272299889E-01
2R_18992573_SNP A C 0.1905 36 153 0.7135 7.1819029454429517E-01
2R_18992609_SNP A C 0.3281 63 129 0.5769 5.7012515293617905E-01
2R_18992639_SNP T C 0.456 83 99 0.8773 8.7494162907893513E-01
2R_18992664_SNP C T 0.3316 62 125 0.2836 2.9252570594364002E-01
2R_18992678_SNP C G 0.1204 23 168 0.7887 7.9253368334983421E-01
2R_18992704_SNP G A 0.08556 16 171 0.7594 7.6188618749277004E-01
2R_18992707_SNP C G 0.1 19 171 0.9879 9.8816222327836856E-01
2R_18992839_SNP T C 0.1451 28 165 0.917 9.2037827833601926E-01
2R_18992887_SNP A C 0.4263 81 109 0.5062 5.0005149797491932E-01
2R_18992924_SNP C G 0.328 62 127 0.6547 6.4873637946816731E-01
2R_18992943_SNP A G 0.4677 87 99 0.8446 8.4258553239803935E-01
2R_18992950_SNP G A 0.4703 87 98 0.7154 7.1099650194140440E-01
2R_18992974_SNP C G 0.1458 28 164 0.5288 5.3867914783736048E-01
2R_18993051_SNP A C 0.08065 15 171 0.276 2.6643439883353248E-01
2R_18993065_SNP T C 0.1568 29 156 0.1598 1.6009826159241036E-01
2R_18993074_SNP T A 0.0567 11 183 0.6453 6.4061848183130343E-01
2R_18993090_SNP G A 0.1989 37 149 0.8444 8.3953341853931018E-01
2R_18993103_SNP T A 0.07979 15 173 0.3148 3.0657023273947370E-01
2R_18993228_SNP A T 0.07653 15 181 0.7745 7.7994949583925055E-01
2R_18993255_SNP A G 0.2143 42 154 0.5995 5.9709226093179679E-01
2R_18993356_SNP T C 0.07812 15 177 0.7703 7.7483580937842333E-01
2R_18993376_SNP T C 0.3115 57 126 0.4683 4.7381499253326254E-01
2R_18993436_SNP G A 0.2926 55 133 0.2811 2.6811390176663807E-01
2R_18993452_SNP C A 0.3077 56 126 0.3284 3.1173691301480311E-01
2R_18993459_INS GGCC AT 0.08673 17 179 0.8752 8.7404459901689979E-01
2R_18993462_INS AATGGTCAGCCAA A 0.1639 30 153 0.09435 1.2728252177662358E-01
2R_18993466_SNP T C 0.08673 17 179 0.8752 8.7404459901689979E-01
2R_18993470_SNP A T 0.08673 17 179 0.8752 8.7404459901689979E-01
2R_18993482_SNP T G 0.1179 23 172 0.8475 8.4686731255453473E-01
2R_18993490_SNP T C 0.09137 18 179 0.6365 6.3244260730799051E-01
2R_18993493_SNP A T 0.08673 17 179 0.5593 5.5378494451234384E-01
2R_18993494_SNP T A 0.09184 18 178 0.6411 6.3628813121576300E-01
2R_18993499_SNP C T 0.09137 18 179 0.6365 6.3244260730799051E-01
2R_18993500_INS TGTCTCAGCT T 0.08718 17 178 0.6676 6.6237608813871351E-01
2R_18993504_SNP T C 0.08205 16 179 0.6773 6.7210454459662738E-01
2R_18993510_SNP T C 0.08205 16 179 0.7037 6.9923570871805474E-01
2R_18993532_SNP C T 0.07576 15 183 0.7936 7.9154291841233715E-01
2R_18993537_SNP C T 0.07576 15 183 0.7936 7.9154291841233715E-01
2R_18993563_SNP T C 0.108 19 157 0.8065 8.2649105934425948E-01
2R_18993571_SNP T C 0.09694 19 177 0.8587 8.5863331347416749E-01
2R_18993581_SNP T C 0.05051 10 188 0.07189 6.9319653939189069E-02
2R_18993657_SNP C T 0.2842 54 136 0.581 5.7717540524246824E-01
2R_18993729_SNP A C 0.05641 11 184 0.4368 4.3604518570642592E-01
2R_18993769_SNP G C 0.1571 30 161 0.5912 6.0045790808863475E-01
2R_18993824_SNP T G 0.09596 19 179 0.2651 2.6064662238487246E-01
2R_18993855_SNP C A 0.4706 88 99 0.627 6.3339688197441468E-01
2R_18994039_SNP T C 0.1789 34 156 0.814 8.0964522131145011E-01
2R_18994146_SNP C T 0.2063 39 150 0.9817 9.8166670067981576E-01
2R_18994220_SNP A C 0.0567 11 183 0.4693 4.6249248739255455E-01
2R_18994232_SNP C G 0.4787 90 98 0.1266 1.3101122848142255E-01
2R_18994234_SNP G C 0.4645 85 98 0.09712 9.6632551019129154E-02
2R_18994238_SNP C A 0.4656 88 101 0.1185 1.2275294631777034E-01
2R_18994253_SNP A G 0.08649 16 169 0.524 5.1227506545281898E-01
2R_18994297_SNP G A 0.4681 88 100 0.8171 8.1292622581689222E-01
2R_18994298_DEL T TTTCAAAA 0.05612 11 185 0.9661 9.6573273744040755E-01
2R_18994298_SNP T C 0.4719 84 94 0.7896 7.8278019757658679E-01
2R_18994310_SNP T C 0.4921 93 96 0.8654 8.6358762430159852E-01
2R_18994356_SNP A T 0.09424 18 173 0.8024 7.9913701521773295E-01
2R_18994368_SNP A G 0.4767 92 101 0.6715 6.6760758503552320E-01
2R_18994419_SNP A G 0.07407 14 175 0.6827 6.7727841460445282E-01
2R_18994438_SNP A G 0.2604 50 142 0.766 7.6218573623757435E-01
2R_18994462_SNP G A 0.1916 32 135 0.9475 9.4613606481128720E-01
2R_18994463_DEL G GT 0.1722 31 149 0.6016 6.0186365229807492E-01
2R_18994576_SNP G A 0.05612 11 185 0.9661 9.6573273744040755E-01
2R_18994711_SNP C A 0.1244 24 169 0.4788 4.7489509659605311E-01
2R_18994729_SNP G A 0.1082 21 173 0.7282 7.2397496781494708E-01
2R_18994730_SNP G A 0.1399 27 166 0.8952 8.9418803211963249E-01
2R_18994884_SNP T A 0.3141 60 131 0.8966 8.9616380287268438E-01
2R_18994896_SNP C T 0.3158 60 130 0.8625 8.5947603778803816E-01
2R_18994904_INS T TTTGTACC 0.3194 61 130 0.8907 8.9085419020508505E-01
2R_18994922_SNP C G 0.05076 10 187 0.8557 8.5393809634127393E-01
2R_18994935_SNP T A 0.3177 61 131 0.9363 9.3608027435089824E-01
2R_18994938_DEL G GAATGAAATTAAG 0.3388 62 121 0.6645 6.6246622295723445E-01
2R_18994953_SNP G A 0.3598 68 121 0.3288 3.2600398301865285E-01
2R_18994974_SNP T C 0.285 55 138 0.2813 2.7281566223817744E-01
2R_18995012_SNP C T 0.3617 68 120 0.3571 3.5230353317002627E-01
2R_18995115_SNP G T 0.1173 23 173 0.1902 1.8745829510105982E-01
2R_18995130_SNP T C 0.06736 13 180 0.9834 9.8319491313611729E-01
2R_18995142_SNP A T 0.2713 51 137 0.8138 8.1214218350653633E-01
2R_18995240_SNP G C 0.4751 86 95 0.7774 7.7593009991022177E-01
2R_18995260_INS CT C 0.05917 10 159 0.9922 9.9163336365357246E-01
2R_18995272_SNP A T 0.1977 35 142 0.9531 9.5196833701334971E-01
2R_18995459_DEL G GACACGGAGTTGG 0.09794 19 175 0.5626 5.5832924744261514E-01
2R_18995522_SNP T C 0.1276 25 171 0.5112 5.0869563974466214E-01
2R_18995528_SNP G T 0.2632 50 140 0.1148 1.0681027936178533E-01
2R_18995530_SNP C A 0.2618 50 141 0.09421 8.6187859536611122E-02
2R_18995531_SNP A G 0.2698 51 138 0.09611 8.9274465969342520E-02
2R_18995533_SNP C T 0.2684 51 139 0.09937 9.0473823499723771E-02
2R_18995602_SNP A C 0.06091 12 185 0.6555 6.5150151851815696E-01
2R_18995681_SNP T G 0.4468 84 104 0.9726 9.7242628653139074E-01
2R_18995698_SNP G C 0.4398 84 107 0.8391 8.3779627571683024E-01
2R_18995724_SNP C T 0.178 34 157 0.4915 4.8752536642560473E-01
2R_18995807_SNP C G 0.06771 13 179 0.9119 9.1062552356443427E-01
2R_18995828_SNP A G 0.07035 14 185 0.9718 9.7155134046995750E-01
2R_18995878_SNP A T 0.4497 85 104 0.328 3.3742163891410393E-01
2R_18995902_SNP T C 0.06091 12 185 0.723 7.1963798448206795E-01
2R_18995917_SNP A G 0.07895 15 175 0.8872 8.8539916151663101E-01
2R_18995989_SNP A C 0.06566 13 185 0.8889 8.8782682925508849E-01
2R_18996027_SNP G A 0.1571 30 161 0.4424 4.5526862021203873E-01
2R_18996032_SNP A G 0.06316 12 178 0.8611 8.5908970361758275E-01
2R_18996130_SNP A G 0.4362 82 106 0.6411 6.3593174206280889E-01
2R_18996145_DEL T TT 0.06122 12 184 0.3643 3.6494742742440645E-01
2R_18996151_SNP T C 0.06566 13 185 0.3562 3.5886033526952466E-01
2R_18996152_SNP A C 0.06091 12 185 0.4085 4.1010700734643002E-01
2R_18996353_SNP A G 0.09184 18 178 0.8486 8.4653200504180359E-01
2R_18996362_SNP T C 0.4415 83 105 0.7318 7.2451508949960663E-01
2R_18996389_SNP T C 0.492 92 95 0.534 5.2351587680315470E-01
2R_18996394_SNP T C 0.4921 93 96 0.461 4.4878500949950306E-01
2R_18996396_SNP C T 0.4947 94 96 0.6125 6.0585371089813456E-01
2R_18996405_SNP A G 0.4947 93 95 0.4235 4.1207528356255518E-01
2R_18996406_SNP T A 0.5 94 94 0.5671 5.5957763979281028E-01
2R_18996424_SNP A T 0.4866 91 96 0.201 1.8719937166694178E-01
2R_18996435_SNP G C 0.4921 93 96 0.2487 2.3582640451248460E-01
2R_18996448_SNP C T 0.08122 16 181 0.5174 5.1264880007471270E-01
2R_18996451_SNP G A 0.4894 92 96 0.3092 2.9450930025075395E-01
2R_18996472_SNP G T 0.08854 17 175 0.7418 7.3629310051529173E-01
2R_18996474_SNP T A 0.4578 76 90 0.2576 2.4766153100316501E-01
2R_18996478_SNP T G 0.4833 87 93 0.4034 3.8368393930101696E-01
2R_18996504_DEL A AGCATATTCATTGATTTGATGGATTTTTAT 0.4602 81 95 0.3964 3.9273412394356322E-01
2R_18996549_SNP A G 0.1551 29 158 0.3043 2.9387809763931061E-01
2R_18996557_SNP A G 0.4127 78 111 0.8493 8.4542268852241209E-01
2R_18996567_SNP T A 0.3651 69 120 0.8476 8.4376477703809449E-01
2R_18996585_SNP T C 0.07071 14 184 0.8308 8.2900767550543575E-01
2R_18996611_SNP A T 0.06599 13 184 0.7633 7.6054910721373781E-01
2R_18996661_SNP C A 0.371 69 117 0.8 7.9576619652758962E-01
2R_18996792_SNP C G 0.3838 71 114 0.8451 8.4350487441150479E-01
2R_18996959_DEL G GCTGACTTTCCTTCGGTTTTG 0.1081 20 165 0.3947 3.8550681782622187E-01
2R_18997056_SNP A G 0.0567 11 183 0.9356 9.3552799912435758E-01
2R_18997080_SNP A G 0.09896 19 173 0.8898 8.8728956400667047E-01
2R_18997106_SNP C T 0.306 56 127 0.2254 2.2998953984663795E-01
2R_18997521_SNP T G 0.2286 40 135 0.9608 9.6053435736206871E-01
2R_18997577_SNP A T 0.4819 93 100 0.497 5.0581145800264660E-01
2R_18997635_SNP C T 0.06667 13 182 0.9841 9.8386074701747395E-01
2R_18997720_SNP G A 0.3243 60 125 0.5458 5.3718930152535149E-01
2R_18997746_SNP A G 0.2789 53 137 0.7211 7.1481152488352451E-01
2R_18997754_SNP G A 0.3351 64 127 0.4149 4.0438088085067114E-01
2R_18997841_SNP G C 0.2618 50 141 0.8353 8.3143314353553288E-01
2R_18998035_SNP A G 0.349 67 125 0.3138 3.2322307500604486E-01
2R_18998037_SNP A G 0.2874 50 124 0.2669 2.6471000547796841E-01
2R_18998039_SNP A G 0.06633 13 183 0.5223 5.1755087593444116E-01
2R_18998191_SNP C A 0.05181 10 183 0.9608 9.6020770342370876E-01
2R_18998274_SNP T C 0.06599 13 184 0.6082 6.0366611328994302E-01
2R_18998280_SNP T G 0.09278 18 176 0.04407 4.8718782417276119E-02
2R_18998326_SNP A G 0.4481 82 101 0.7669 7.6731783160955946E-01
2R_18998340_SNP A T 0.3667 66 114 0.9455 9.4351318682954244E-01
2R_18998372_SNP A G 0.3464 62 117 0.8958 8.9478317861569256E-01
2R_18998391_SNP G C 0.05612 11 185 0.8134 8.1156297916547060E-01
2R_18998392_SNP G A 0.1832 35 156 0.6169 6.0985771856014814E-01
2R_18998394_SNP G A 0.05155 10 184 0.6898 6.8673522807195908E-01
2R_18998421_SNP G T 0.4 74 111 0.9672 9.6598920225122709E-01
2R_18998488_SNP G C 0.459 84 99 0.6964 6.9050740155575119E-01
2R_18998525_SNP T C 0.427 79 106 0.9443 9.4369340045006767E-01
2R_18998526_SNP T C 0.4754 87 96 0.9023 9.0105012902472370E-01
2R_18998528_SNP T C 0.4751 86 95 0.9787 9.7832911065565709E-01
2R_18998547_SNP A G 0.4118 77 110 0.7833 7.8181881301587874E-01
2R_18998579_SNP A G 0.3333 64 128 0.9967 9.9667149492325435E-01
2R_18998605_SNP C T 0.1152 22 169 0.9587 9.5811156356573957E-01
2R_18998636_SNP T A 0.1237 24 170 0.5844 5.8022017000458881E-01
2R_18998751_SNP A C 0.4185 77 107 0.7067 7.0082593325154896E-01
2R_18998866_SNP T C 0.1751 31 146 0.6497 6.4054683755547703E-01
2R_18998914_SNP A G 0.06667 13 182 0.9378 9.3733099468139736E-01
2R_18998987_SNP A G 0.4945 90 92 0.4381 4.8785961903282526E-01
2R_18998990_SNP T G 0.4722 85 95 0.4648 4.9136284305256728E-01
2R_18999003_SNP G C 0.2234 42 146 0.9887 9.8839488843274748E-01
2R_18999174_SNP T C 0.4492 84 103 0.299 3.0545091419160508E-01
2R_18999277_SNP C T 0.254 48 141 0.2853 2.9193360703859006E-01
2R_18999291_SNP G A 0.05051 10 188 0.7313 7.2851022729225878E-01
2R_18999293_SNP C G 0.1856 36 158 0.4612 4.8032574928485761E-01
2R_18999312_SNP A G 0.2092 41 155 0.1179 1.2770613949695164E-01
2R_18999345_DEL CC C 0.2376 43 138 0.3768 3.8519365140679740E-01
2R_18999390_SNP A G 0.07653 15 181 0.2704 2.6422208054640417E-01
2R_18999438_SNP T C 0.1077 21 174 0.2396 2.5308337628540667E-01
2R_18999479_SNP G C 0.1036 20 173 0.2519 2.6274740833544319E-01
2R_18999522_SNP A T 0.4011 75 112 0.551 5.6476100457371592E-01
2R_18999571_SNP G A 0.1192 23 170 0.8257 8.3028858016822249E-01
2R_18999585_SNP A C 0.1031 20 174 0.664 6.6009777361808442E-01
2R_18999625_SNP A G 0.2804 53 136 0.914 9.1611465438278028E-01
2R_18999626_SNP T C 0.2766 52 136 0.9831 9.8353600279255271E-01
2R_18999659_SNP T C 0.3012 50 116 0.4357 4.4749243934167537E-01
2R_18999692_SNP G A 0.2402 43 136 0.6633 6.6935338864414495E-01
2R_18999710_SNP C T 0.25 45 135 0.7073 7.1008002908339662E-01
2R_18999718_SNP A G 0.1179 23 172 0.643 6.5128044212621861E-01
2R_18999743_SNP T G 0.1475 27 156 0.7445 7.4694860518904704E-01
2R_18999767_INS GAACATGTTTCATTTGTCAG G 0.2924 50 121 0.4312 4.3787194332312618E-01
2R_18999813_SNP G A 0.3462 63 119 0.8388 8.4122385932715782E-01
2R_18999814_SNP G A 0.4451 81 101 0.9997 9.9968626059518351E-01
2R_18999884_SNP T A 0.4199 76 105 0.7368 7.3969768358412535E-01
2R_18999887_SNP T C 0.4062 78 114 0.8321 8.3563931964666205E-01
2R_18999970_SNP G A 0.4574 86 102 0.2689 2.7516339826787550E-01
2R_19000012_SNP T C 0.455 86 103 0.4436 4.3622047549772591E-01
2R_19000087_SNP G A 0.07216 14 180 0.3163 3.0877617150616310E-01
2R_19000092_SNP G A 0.06771 13 179 0.216 2.0734727206738834E-01
2R_19000115_SNP G A 0.1399 27 166 0.8565 8.5376643513387607E-01
2R_19000119_SNP G A 0.05612 11 185 0.525 5.1880393302866801E-01
2R_19000303_SNP A T 0.06186 12 182 0.5516 5.5156907022748936E-01
2R_19000340_SNP C T 0.1735 34 162 0.08282 8.0876379326592418E-02
2R_19000346_SNP G A 0.1888 37 159 0.06252 6.1113557299784876E-02
2R_19000347_SNP T C 0.1458 28 164 0.03977 3.8088706750226201E-02
2R_19000515_SNP A T 0.1546 30 164 0.7314 7.2988173386793442E-01
2R_19000526_SNP A G 0.1399 27 166 0.7449 7.4311588477988866E-01
2R_19000527_SNP T C 0.1347 26 167 0.654 6.5142317541068717E-01
2R_19000644_INS T TT 0.2892 48 118 0.2175 2.1867018446892883E-01
2R_19000692_SNP T C 0.07292 14 178 0.3407 3.3850170406604108E-01
2R_19000754_SNP G C 0.3316 63 127 0.3981 3.8631417835062876E-01
2R_19000756_SNP G C 0.3245 61 127 0.3372 3.2608917523052705E-01
2R_19000804_SNP C T 0.4652 87 100 0.5159 5.0560494019961522E-01
2R_19000863_SNP G A 0.1838 34 151 0.8923 8.9097224965106148E-01
2R_19000869_SNP C G 0.1771 34 158 0.551 5.5252502110812873E-01
2R_19000875_SNP C T 0.1852 35 154 0.8119 8.0931028388358150E-01
2R_19000973_SNP A T 0.2169 41 148 0.2966 2.9587882274664778E-01
2R_19000982_SNP T G 0.2124 41 152 0.1985 1.9224768898542255E-01
2R_19001023_SNP T A 0.1927 37 155 0.1702 1.6341666331673688E-01
2R_19001024_SNP A T 0.2032 38 149 0.1462 1.3917552138400702E-01
2R_19001027_SNP C T 0.1905 36 153 0.1773 1.6916394925011724E-01
2R_19001043_SNP A T 0.08649 16 169 0.2853 2.7884212572801059E-01
2R_19001060_SNP C T 0.08995 17 172 0.2697 2.6329894952430377E-01
2R_19001064_SNP T C 0.09424 18 173 0.2547 2.5076102348830565E-01
2R_19001068_SNP C T 0.08995 17 172 0.2874 2.8073829712511034E-01
2R_19001080_SNP G T 0.08163 16 180 0.4457 4.4077993763607026E-01
2R_19001116_INS ATACTTCGGA A 0.09326 18 175 0.2537 2.4850478273822585E-01
2R_19001130_SNP G A 0.09326 18 175 0.2537 2.4850478273822585E-01
2R_19001147_SNP C A 0.08466 16 173 0.5005 4.9437523855191812E-01
2R_19001164_SNP T A 0.06122 12 184 0.4107 4.0386126052660287E-01
2R_19001203_SNP A G 0.05076 10 187 0.6289 6.2474633074531383E-01
2R_19001277_SNP A G 0.07027 13 172 0.7946 7.8766250693696782E-01
2R_19001323_SNP C A 0.2618 50 141 0.2924 2.9971307485206933E-01
2R_19001424_SNP A T 0.05641 11 184 0.6496 6.4507234895796395E-01
2R_19001475_SNP C G 0.2412 41 129 0.8395 8.3293598558140036E-01
2R_19001548_DEL G CA 0.288 55 136 0.3277 3.2445978454378632E-01
2R_19001554_SNP A T 0.3228 61 128 0.6078 5.9793213878787044E-01
2R_19001560_SNP C A 0.1799 34 155 0.5537 5.4573610452417276E-01
2R_19001561_SNP C A 0.1832 35 156 0.5468 5.4089557615598571E-01
2R_19001570_SNP T C 0.1842 35 155 0.5444 5.3745491867098161E-01
2R_19001571_SNP A G 0.2116 40 149 0.6839 6.8062792634783942E-01
2R_19001585_SNP A T 0.06091 12 185 0.4409 4.3585736951445109E-01
2R_19001600_SNP C A 0.09596 19 179 0.7164 7.1587642551681108E-01
2R_19001607_SNP G A 0.09596 19 179 0.7164 7.1587642551681108E-01
2R_19001644_SNP G T 0.2656 51 141 0.6588 6.5473674891969136E-01
2R_19001675_SNP A T 0.05759 11 180 0.467 4.7325240694918747E-01
2R_19001676_SNP A T 0.05729 11 181 0.4744 4.8115150921971461E-01
2R_19001679_SNP C T 0.05208 10 182 0.3754 3.8283905224950232E-01
2R_19001681_SNP G T 0.05236 10 181 0.5101 5.1558643004689109E-01
2R_19001683_SNP A T 0.05181 10 183 0.6414 6.4846280915661025E-01
2R_19001700_SNP G C 0.05641 11 184 0.4824 4.7572070846817460E-01
2R_19001703_MNP TAG GGC 0.06091 12 185 0.4458 4.4033800382036747E-01
2R_19001707_SNP T A 0.05584 11 186 0.2398 2.3619557958611537E-01
2R_19001708_SNP T A 0.05155 10 184 0.5473 5.4087731553019636E-01
2R_19001710_SNP A T 0.05612 11 185 0.3539 3.4759632284603859E-01
2R_19001712_MNP ATA GAC 0.06091 12 185 0.4458 4.4033800382036747E-01
2R_19001877_SNP T C 0.375 72 120 0.7302 7.2643812913689887E-01
2R_19001971_SNP T C 0.1959 38 156 0.3097 3.0541417505957080E-01
2R_19001976_SNP G A 0.4021 76 113 0.4071 3.9876612389648325E-01
2R_19001981_SNP G T 0.4041 78 115 0.3231 3.1721390073126710E-01
2R_19002090_SNP G T 0.05612 11 185 0.897 8.9714919021943007E-01
2R_19002111_SNP T C 0.07179 14 181 0.5954 5.8907102843821990E-01
2R_19002187_DEL G GCGTAGGAGCTGCTTG 0.2973 55 130 0.0879 9.1357814621874978E-02
2R_19002237_INS TAT T 0.05528 11 188 0.5861 5.8890118693490900E-01
2R_19002342_SNP T G 0.2041 40 156 0.3658 3.5954520481063457E-01
2R_19002346_SNP T G 0.1917 37 156 0.3214 3.1398626573496280E-01
2R_19002373_SNP G A 0.2656 51 141 0.17 1.6139915920270154E-01
2R_19002410_SNP A T 0.3093 60 134 0.007882 7.8671038710678449E-03
2R_19002413_SNP T C 0.09744 19 176 0.01811 1.7384876145842443E-02
2R_19002431_SNP T A 0.3665 70 121 0.01822 1.7419322627232298E-02
2R_19002459_SNP C T 0.3594 69 123 0.01435 1.3951498890053978E-02
2R_19002487_SNP T G 0.09744 19 176 0.5898 5.9024101203054458E-01
2R_19002554_SNP C T 0.05128 10 185 0.8543 8.5443861913584107E-01
2R_19002601_SNP G T 0.2062 40 154 0.001537 1.2635108443141570E-03
2R_19002614_SNP T C 0.06 12 188 0.0002986 2.7334604983004953E-04
2R_19002801_SNP G A 0.1036 20 173 0.5632 5.5846380720097111E-01
2R_19002815_INS CAAGGACC C 0.08556 16 171 0.5246 5.4226775776106262E-01
2R_19002819_SNP T G 0.3797 71 116 0.3745 3.6017821067781008E-01
2R_19002852_SNP T C 0.3263 62 128 0.6287 6.1990024910962527E-01
2R_19002952_SNP A C 0.09231 18 177 0.6721 6.6713241371205512E-01
2R_19003057_SNP G A 0.276 53 139 0.9716 9.7102870952326326E-01
2R_19003068_SNP A T 0.09694 19 177 0.2656 2.6674045042716898E-01
2R_19003089_SNP A C 0.4114 72 103 0.7197 7.2118411168223728E-01
2R_19003091_SNP T C 0.1011 18 160 0.7298 7.3229770705214170E-01
2R_19003094_SNP C T 0.427 76 102 0.6971 6.9936277587564810E-01
2R_19003098_SNP G T 0.1311 24 159 0.5022 5.0546730983435106E-01
2R_19003134_SNP C A 0.2 35 140 0.4895 4.8716197371925207E-01
2R_19003136_SNP G T 0.431 75 99 0.677 6.7659568032972617E-01
2R_19003185_SNP T A 0.08523 15 161 0.5238 5.3058738811162010E-01
2R_19003202_SNP A G 0.4483 78 96 0.7688 7.7251056570903165E-01
2R_19003224_SNP T C 0.244 41 127 0.3228 3.3446860781310206E-01
2R_19003235_SNP A T 0.314 54 118 0.7022 7.1155002887854102E-01
2R_19003367_SNP T A 0.07143 13 169 0.3564 3.6202504069422836E-01
2R_19003405_SNP A G 0.08242 15 167 0.6202 6.2311935028967214E-01
2R_19003472_SNP T C 0.1908 33 140 0.4317 4.3892167440176044E-01
2R_19003505_SNP A G 0.1167 21 159 0.9757 9.7573970965046652E-01
2R_19003516_SNP G C 0.09392 17 164 0.8596 8.6055640487549701E-01
2R_19003531_SNP T A 0.1742 31 147 0.7085 7.0862175908134772E-01
2R_19003532_SNP G A 0.1685 30 148 0.8171 8.1734134414516535E-01
2R_19003558_SNP C A 0.06122 12 184 0.467 4.6227817107080693E-01
2R_19003562_SNP A C 0.06122 12 184 0.7054 7.0111794413460837E-01
2R_19003564_SNP T A 0.05641 11 184 0.4345 4.2845149821942152E-01
2R_19003585_SNP A T 0.08163 16 180 0.8134 8.1223527373742777E-01
2R_19003612_SNP A T 0.2394 45 143 0.153 1.4741509485774296E-01
2R_19003615_SNP T C 0.1077 21 174 0.3221 3.1347140221511505E-01
2R_19003643_SNP A G 0.2552 49 143 0.7359 7.4500515748261242E-01
2R_19003649_SNP T C 0.08511 16 172 0.2764 2.6511215596744131E-01
2R_19003906_SNP T C 0.2406 45 142 0.2993 3.1140450627279825E-01
2R_19004004_SNP C T 0.05128 10 185 0.8536 8.5117444781233709E-01
2R_19004034_SNP T A 0.1064 20 168 0.6348 6.3269826299637844E-01
2R_19004041_SNP G A 0.06283 12 179 0.4893 4.8174807812629727E-01
2R_19004045_SNP C T 0.2396 46 146 0.7724 7.6771538782079363E-01
2R_19004061_SNP A G 0.1675 32 159 0.6062 6.0630312919105522E-01
2R_19004077_SNP A T 0.05612 11 185 0.2153 2.1566832949438952E-01
2R_19004102_SNP T G 0.05236 10 181 0.2505 2.4642156352634115E-01
2R_19004274_SNP G T 0.05584 11 186 0.5061 5.0114929180978307E-01
2R_19004403_SNP A C 0.05699 11 182 0.9375 9.3648045010964098E-01
2R_19004407_SNP G A 0.06122 12 184 0.9189 9.1785449605539793E-01
2R_19004427_SNP G A 0.1786 35 161 0.9273 9.2627192279367399E-01
2R_19004430_SNP T C 0.1753 34 160 0.795 7.9162389916110421E-01
2R_19004432_SNP A G 0.05025 10 189 0.6098 6.0724802467639605E-01
2R_19004551_INS AA A 0.4857 85 90 0.2252 2.1553645106965036E-01
2R_19004695_SNP C G 0.1915 36 152 0.1501 1.5014790224111352E-01
2R_19004888_SNP G T 0.06842 13 177 0.7991 7.9957874027470577E-01
2R_19004895_SNP C G 0.4444 84 105 0.7982 8.0018208390648149E-01
2R_19005013_SNP C T 0.2063 39 150 0.4712 4.6590094814906391E-01
2R_19005085_DEL A AAA 0.2316 41 136 0.5413 5.2259249081498904E-01
2R_19005171_SNP G T 0.1269 25 172 0.4723 4.6644228418718436E-01
2R_19005278_SNP A G 0.262 49 138 0.6412 6.4397820639175340E-01
2R_19005467_SNP T C 0.2103 41 154 0.9921 9.9227211808064664E-01
2R_19005469_SNP C A 0.3568 66 119 0.1408 1.4807536824884970E-01
2R_19005482_SNP T C 0.2245 44 152 0.7537 7.6056214078842010E-01
2R_19005573_SNP C T 0.1309 25 166 0.07274 6.6135877288959671E-02
2R_19005606_SNP G A 0.1088 21 172 0.07305 6.7671543995787758E-02
2R_19005623_SNP G A 0.1117 22 175 0.06598 6.3281024461350019E-02
2R_19005633_SNP A G 0.2857 54 135 0.3931 4.0356738200848796E-01
2R_19005662_SNP A C 0.1082 21 173 0.06897 6.5853369217701241E-02
2R_19005779_SNP T C 0.383 72 116 0.3482 3.3761426301856678E-01
2R_19006000_SNP T C 0.06566 13 185 0.4457 4.4127164039846067E-01
2R_19006037_SNP A T 0.05155 10 184 0.8653 8.6806328970155477E-01
2R_19006046_SNP C T 0.06061 12 186 0.7177 7.1465322278165766E-01
2R_19006062_SNP C T 0.1105 21 169 0.566 5.7097242038562945E-01
2R_19006154_SNP A G 0.05612 11 185 0.07952 7.5775428834328279E-02
2R_19006191_SNP T C 0.4392 83 106 0.1691 1.7952694507946654E-01
2R_19006308_SNP G T 0.1257 24 167 0.7388 7.4576007121470533E-01
2R_19006383_SNP T C 0.2169 41 148 0.5833 5.9250302429312141E-01
2R_19006429_SNP T C 0.06091 12 185 0.1021 9.9000998746934910E-02
2R_19006439_SNP G T 0.08543 17 182 0.1918 1.8822121061806474E-01
2R_19006452_SNP G C 0.07732 15 179 0.3044 3.2341437402062301E-01
2R_19006693_DEL C CGC 0.3687 66 113 0.5708 5.8031127062574994E-01
2R_19006917_SNP C T 0.1152 22 169 0.2536 2.4971364676184993E-01
2R_19006919_SNP T C 0.4088 74 107 0.462 4.5471628247120044E-01
2R_19006930_SNP G C 0.08122 16 181 0.1362 1.3111640324846796E-01
2R_19006936_SNP C T 0.06218 12 181 0.01161 1.0036926093464809E-02
2R_19006950_SNP G A 0.08673 17 179 0.6808 6.7665129358805676E-01
2R_19006960_SNP A T 0.1888 37 159 0.3766 3.7004579359960543E-01
2R_19006961_SNP T C 0.1865 36 157 0.4395 4.3221341854969764E-01
2R_19006968_DEL T TTCAACTTACTTTTAATGCAATA 0.09645 19 178 0.6757 6.7245791243450981E-01
2R_19006969_SNP A T 0.2118 36 134 0.2059 2.1050931735318235E-01
2R_19006975_SNP C T 0.2339 40 131 0.5178 5.2173012726267465E-01
2R_19006989_SNP A T 0.2139 37 136 0.2024 2.0793801383384036E-01
2R_19006991_DEL TG GTAA 0.1862 35 153 0.1886 1.9687851844245552E-01
2R_19007012_SNP T C 0.1053 20 170 0.4653 4.7400018161381574E-01
2R_19007014_SNP G A 0.09845 19 174 0.721 7.1751368894841838E-01
2R_19007038_SNP G A 0.07812 15 177 0.391 3.8265728036812552E-01
2R_19007042_SNP A T 0.3825 70 113 0.08119 8.2936322960323855E-02
2R_19007057_SNP T G 0.1593 29 153 0.2857 2.9287182643733867E-01
2R_19007058_INS CACTAGCATGT C 0.1765 33 154 0.1514 1.5587677969848535E-01
2R_19007073_SNP G C 0.05263 10 180 0.6996 7.0481136752602924E-01
2R_19007076_SNP T A 0.06736 13 180 0.2579 2.6908168408768396E-01
2R_19007092_SNP T G 0.05263 10 180 0.4372 4.3070406955268958E-01
2R_19007101_SNP A T 0.07895 15 175 0.371 3.5906886704427621E-01
2R_19007105_SNP A G 0.2303 38 127 0.1061 9.8278233549878857E-02
2R_19007113_SNP A T 0.4444 80 100 0.9892 9.8879399031397486E-01
2R_19007128_SNP A C 0.09574 18 170 0.2342 2.3795596269771857E-01
2R_19007130_SNP G A 0.1053 20 170 0.8968 8.9424576815029755E-01
2R_19007146_SNP A G 0.1005 19 170 0.2103 2.1744844153559728E-01
2R_19007149_SNP G A 0.1094 21 171 0.1854 1.9530038888372558E-01
2R_19007151_SNP G T 0.1094 21 171 0.1952 2.0285880682521651E-01
2R_19007172_DEL T TTTCAGCAATATTTAACTTATTATT 0.05128 10 185 0.295 2.8611288834570348E-01
2R_19007187_SNP C A 0.1271 23 158 0.4193 4.0703216142156229E-01
2R_19007192_SNP T A 0.4556 77 92 0.7765 7.6850064892785919E-01
2R_19007208_SNP T C 0.06283 12 179 0.9075 9.0930274198474759E-01
2R_19007211_SNP A G 0.1061 21 177 0.8787 8.7767070439081174E-01
2R_19007225_SNP A G 0.101 20 178 0.9974 9.9736086706072347E-01
2R_19007241_SNP T C 0.2154 42 153 0.1445 1.5489758553010058E-01
2R_19007257_SNP T A 0.1179 23 172 0.2771 2.8783056690913944E-01
2R_19007264_DEL A AA 0.345 59 112 0.09185 9.3302841005163506E-02
2R_19007291_SNP G A 0.4205 82 113 0.2948 2.8611159416431631E-01
2R_19007303_SNP A G 0.08763 17 177 0.9816 9.8196596223154364E-01
2R_19007361_SNP T A 0.4225 79 108 0.212 2.1969240298426174E-01
2R_19007376_SNP T C 0.06566 13 185 0.1638 1.6588891389180627E-01
2R_19007452_SNP T A 0.2275 43 146 0.5052 5.0230639008254774E-01
2R_19007458_SNP T C 0.05025 10 189 0.4533 4.6689312904589342E-01
2R_19007534_SNP T C 0.1327 26 170 0.2593 2.5216762412987881E-01
2R_19007535_SNP G C 0.4211 80 110 0.8732 8.7460153533571416E-01
2R_19007559_SNP T A 0.1534 29 160 0.3534 3.6273012393511128E-01
2R_19007777_SNP C T 0.1878 37 160 0.2551 2.5072131952602039E-01
2R_19007826_SNP G A 0.3177 61 131 0.06759 6.4635253586749597E-02
2R_19007839_SNP C T 0.06154 12 183 0.7034 7.0055993462641408E-01
2R_19007893_SNP A C 0.06771 13 179 0.4618 4.7892961917951293E-01
2R_19008033_SNP A C 0.2128 40 148 0.7806 7.8447179444066195E-01
2R_19008056_SNP A T 0.1168 23 174 0.9378 9.3726737804293747E-01
2R_19008069_SNP A G 0.25 48 144 0.07365 8.2827004004415020E-02
2R_19008093_SNP T A 0.4188 80 111 0.2819 2.9397431020905140E-01
2R_19008234_SNP T C 0.4096 77 111 0.02551 2.7955892932756559E-02
2R_19008611_SNP A G 0.05699 11 182 0.346 3.4952806352251231E-01
2R_19008614_SNP T G 0.3478 64 120 0.9747 9.7464818655528918E-01
2R_19008616_SNP A G 0.2021 38 150 0.7177 7.2841407006080261E-01
2R_19008724_SNP G C 0.2984 57 134 0.2468 2.4357773381111547E-01
2R_19008780_SNP C T 0.07692 14 168 0.1659 1.8109005684667590E-01
2R_19008800_SNP A G 0.05556 11 187 0.4178 4.1841124383267092E-01
2R_19008881_SNP T C 0.201 39 155 0.4574 4.5542266205824844E-01
2R_19008927_SNP C T 0.07107 14 183 0.8639 8.6405333275786211E-01
2R_19008963_SNP G A 0.1771 34 158 0.3113 3.2497810125600302E-01
2R_19009088_SNP G C 0.3545 67 122 0.576 5.8606281926050863E-01
2R_19009337_SNP A G 0.06061 12 186 0.5586 5.5911056523300295E-01
2R_19009473_DEL AA A 0.08421 16 174 0.3432 3.5619774513790814E-01
2R_19009476_SNP G A 0.08333 16 176 0.3474 3.5955854626439798E-01
2R_19009697_SNP G T 0.05076 10 187 0.74 7.3685743136127779E-01
2R_19009892_SNP G C 0.07143 14 182 0.5551 5.5001599538604107E-01
2R_19009893_SNP A G 0.08081 16 182 0.7994 7.9753804440871967E-01
2R_19010021_SNP G A 0.4134 74 105 0.2316 2.4934078386482172E-01
2R_19010122_SNP C T 0.05946 11 174 0.5976 5.8709046458045244E-01
2R_19010210_SNP T C 0.05612 11 185 0.547 5.4428750541302340E-01
2R_19010279_SNP A T 0.102 20 176 0.2291 2.3228804619805365E-01
2R_19010339_SNP T C 0.06091 12 185 0.09925 9.5787974543406151E-02
2R_19010432_SNP A C 0.07609 14 170 0.6813 6.8356874325647365E-01
2R_19010466_SNP G A 0.06557 12 171 0.5366 5.4052528544459011E-01
2R_19010481_SNP T A 0.125 22 154 0.3839 3.8256672633011324E-01
2R_19010489_SNP T G 0.1411 23 140 0.4022 3.8966135380427247E-01
2R_19010500_SNP G A 0.1394 23 142 0.3875 3.7743835688558913E-01
2R_19010530_SNP A G 0.06349 12 177 0.6702 6.6368580786509912E-01
2R_19010560_SNP T C 0.06842 13 177 0.5171 5.0892691898171516E-01
2R_19010711_SNP T G 0.0678 12 165 0.7622 7.5885341441766496E-01
2R_19010766_SNP A G 0.0582 11 178 0.5376 5.3022288073987589E-01
2R_19010900_SNP C T 0.09231 18 177 0.5508 5.4414288012033085E-01
2R_19011036_SNP C G 0.1026 20 175 0.7152 7.1155064366043264E-01
2R_19011037_SNP G T 0.102 20 176 0.7028 6.9918614995353234E-01
2R_19011062_SNP C G 0.5 94 94 0.9714 9.7103815856462161E-01
2R_19011177_SNP C T 0.1179 23 172 0.3997 4.1083125492366324E-01
2R_19011224_SNP A C 0.05641 11 184 0.3765 3.8991272262325605E-01
2R_19011235_SNP C T 0.3081 57 128 0.3963 4.0684521255340822E-01
2R_19011240_DEL AAA TC 0.3699 64 109 0.9608 9.6146160488768173E-01
2R_19011265_SNP G C 0.05051 10 188 0.6 6.0068734322009498E-01
2R_19011278_SNP A C 0.4712 90 101 0.405 3.9712753419438174E-01
2R_19011302_SNP A G 0.05076 10 187 0.4972 5.0869680668974393E-01
2R_19011325_SNP T G 0.4789 91 99 0.9538 9.5314466196715153E-01
2R_19011352_SNP A T 0.4684 89 101 0.9317 9.3106019420044883E-01
2R_19011379_DEL A ATACC 0.4375 77 99 0.7405 7.3654230050996028E-01
2R_19011384_INS AAGAAAGA A 0.4477 77 95 0.6952 6.8838821132949124E-01
2R_19011401_SNP T C 0.07107 14 183 0.6159 6.2519707661022428E-01
2R_19011413_SNP G A 0.1633 32 164 0.6725 6.7296683660922607E-01
2R_19011420_SNP A T 0.09184 18 178 0.2043 2.1531978413282371E-01
2R_19011542_SNP T C 0.4686 82 93 0.7203 7.1135865821011846E-01
2R_19011591_SNP C T 0.05612 11 185 0.4788 4.9205985816423503E-01
2R_19011666_SNP T G 0.4607 82 96 0.5429 5.4859035623068375E-01
2R_19011757_SNP C G 0.06 12 188 0.3837 3.8068679727986776E-01
2R_19011766_SNP A T 0.1414 28 170 0.2224 2.1828650431533658E-01
2R_19011772_SNP C G 0.1371 27 170 0.1949 1.8905445753434968E-01
2R_19011777_SNP T G 0.1421 28 169 0.1767 1.7090815808111159E-01
2R_19011835_SNP C G 0.3957 74 113 0.2508 2.4134943064789538E-01
2R_19011847_SNP G A 0.3777 71 117 0.07677 7.1223324458348794E-02
2R_19011850_SNP A T 0.381 72 117 0.0991 9.3361506510511894E-02
2R_19011852_SNP A G 0.383 72 116 0.09246 8.6548461152802902E-02
2R_19012027_SNP A G 0.467 85 97 0.2041 2.0990790471145149E-01
2R_19012187_SNP A T 0.4162 77 108 0.741 7.4711631067688566E-01
2R_19012309_SNP T A 0.1354 26 166 0.2487 2.5584190879318680E-01
2R_19012342_SNP G A 0.4286 75 100 0.1719 1.7872939638807572E-01
2R_19012381_SNP A G 0.3048 57 130 0.2918 2.8791086030553337E-01
2R_19013009_SNP T A 0.3261 60 124 0.3496 3.5432668913754872E-01
2R_19013032_SNP A T 0.3172 59 127 0.3415 3.5112154373822213E-01
2R_19013083_SNP A G 0.05699 11 182 0.4942 4.8595694333732520E-01
2R_19013097_SNP C G 0.06218 12 181 0.582 5.7496322444743653E-01
2R_19013098_SNP A C 0.1728 33 158 0.382 3.9474190815371957E-01
2R_19013103_SNP C T 0.08163 16 180 0.9404 9.3978312286896137E-01
2R_19013140_SNP T A 0.2989 52 122 0.7238 7.2267584394291817E-01
2R_19013161_SNP G T 0.2973 55 130 0.4327 4.4265466867771130E-01
2R_19013233_SNP T G 0.2056 37 143 0.07106 6.0317785384619210E-02
2R_19013329_SNP T C 0.08377 16 175 0.1208 1.2969112701712793E-01
2R_19013332_SNP C G 0.418 79 110 0.7174 7.1408610166661757E-01
2R_19013522_SNP C A 0.06061 12 186 0.8964 8.9561513010377847E-01
2R_19013699_SNP T A 0.2698 51 138 0.1663 1.7614504869202541E-01
2R_19013703_SNP A C 0.266 50 138 0.1721 1.8137979895205236E-01
2R_19013778_SNP C T 0.05051 10 188 0.1669 1.6223957471709805E-01
2R_19013822_SNP T C 0.09645 19 178 0.5903 6.0030635505330510E-01
2R_19013852_SNP T C 0.2609 48 136 0.3495 3.3597626141127468E-01
2R_19013878_SNP T C 0.08247 16 178 0.6168 6.1132040813269872E-01
2R_19014227_SNP A G 0.1429 28 168 0.02696 2.5985913226136723E-02
2R_19014235_SNP A G 0.06633 13 183 0.08814 8.4552057249941304E-02
2R_19014341_SNP A G 0.07179 14 181 0.8852 8.9105742930764698E-01
2R_19014395_DEL C CC 0.2222 38 133 0.0374 3.7386586088998697E-02
2R_19014454_SNP G T 0.06915 13 175 0.978 9.7732464096603744E-01
2R_19014941_SNP C G 0.199 39 157 0.5113 5.1046828662400412E-01
2R_19015014_SNP C A 0.4402 81 103 0.1334 1.2671190950373179E-01
2R_19015019_SNP C T 0.2473 46 140 0.7469 7.5104314274735640E-01
2R_19015075_SNP T C 0.381 72 117 0.06319 5.8264437387099591E-02
2R_19015175_SNP A G 0.05076 10 187 0.4314 4.2693723232457492E-01
2R_19015194_SNP C T 0.3441 64 122 0.2655 2.5711021935429523E-01
2R_19015859_SNP G T 0.08901 17 174 0.503 5.0938343214912030E-01
2R_19016007_SNP C T 0.08543 17 182 0.0143 1.3474288071241023E-02
2R_19016085_SNP G T 0.4346 83 108 0.1483 1.4201954479280798E-01
2R_19016148_SNP C T 0.07107 14 183 0.5696 5.8016782809987377E-01
2R_19016221_SNP T C 0.4398 84 107 0.5423 5.4806914319141931E-01
2R_19016249_SNP T A 0.07692 15 180 0.166 1.7485451401126062E-01
2R_19016254_INS GC G 0.4842 92 98 0.07261 8.3178865099257426E-02
2R_19016256_SNP A T 0.4896 94 98 0.06605 7.6392173101953550E-02
2R_19016310_SNP G A 0.4948 95 97 0.04209 4.0939308893436548E-02
2R_19016410_SNP A G 0.1929 38 159 0.8159 8.2059743612980163E-01
2R_19016426_SNP T A 0.4789 91 99 0.1302 1.2622534645281069E-01
2R_19016586_SNP T C 0.3978 74 112 0.459 4.6098612962382490E-01
2R_19016588_SNP G A 0.4021 76 113 0.4595 4.6424009605739491E-01
2R_19016610_SNP G A 0.06599 13 184 0.2392 2.3391094347920449E-01
2R_19016619_SNP A T 0.4076 75 109 0.1412 1.4377745001772435E-01
2R_19016625_SNP C T 0.3842 73 117 0.1687 1.7409548439713052E-01
2R_19016659_SNP A G 0.05025 10 189 0.302 2.9777865557706751E-01
2R_19016671_SNP G C 0.4681 88 100 0.3887 3.9252891777351018E-01
2R_19016710_SNP C A 0.3508 67 124 0.2402 2.4738894504476883E-01
2R_19016788_SNP A G 0.05076 10 187 0.6961 7.0436108038173362E-01
2R_19016833_SNP G C 0.492 92 95 0.9924 9.9228254291610440E-01
2R_19016843_SNP T G 0.1538 30 165 0.1622 1.5607348819469091E-01
2R_19016849_SNP C A 0.1649 32 162 0.1396 1.3218178342989606E-01
2R_19016861_SNP G A 0.3245 61 127 0.4209 4.3030189930406759E-01
2R_19016866_SNP A G 0.4404 85 108 0.3862 3.7991660686176909E-01
2R_19016868_SNP T G 0.3102 58 129 0.3769 3.9082542116763641E-01
2R_19016870_SNP T C 0.09744 19 176 0.8273 8.2491863453098691E-01
2R_19016885_SNP A G 0.1813 35 158 0.1776 1.6922433882551580E-01
2R_19016976_SNP T C 0.267 51 140 0.1691 1.6198653700582799E-01
2R_19017038_SNP G A 0.06091 12 185 0.7363 7.3325314906422578E-01
2R_19017080_SNP T C 0.3579 68 122 0.6005 6.0738763469855361E-01
2R_19017083_SNP A G 0.291 55 134 0.8622 8.6406907335228333E-01
2R_19017092_SNP G A 0.1744 34 161 0.1301 1.2542835152620557E-01
2R_19017123_SNP T A 0.2751 52 137 0.8858 8.8890767132175696E-01
2R_19017124_SNP T A 0.07107 14 183 0.4798 4.7440879212814679E-01
2R_19017180_SNP T C 0.1295 25 168 0.3206 3.1078061829031445E-01
2R_19017249_SNP A G 0.08122 16 181 0.4238 4.2033828383202687E-01
2R_19017288_SNP C A 0.101 20 178 0.05966 5.7210710915800246E-02
2R_19017330_SNP T C 0.1888 37 159 0.05815 5.4620644812518770E-02
2R_19017336_SNP A C 0.2694 52 141 0.8076 8.0653436760359820E-01
2R_19017389_SNP C T 0.1856 36 158 0.06769 6.3278965309492979E-02
2R_19017405_SNP T C 0.4239 78 106 0.3043 3.2667756967412520E-01
2R_19017434_SNP T C 0.232 42 139 0.7114 7.1696452656182741E-01
2R_19017494_SNP T C 0.1786 35 161 0.1428 1.3768221656792434E-01
2R_19017532_SNP G T 0.1538 30 165 0.2343 2.2728084444869801E-01
2R_19017557_SNP G A 0.1846 36 159 0.2311 2.2374383158386946E-01
2R_19017581_SNP A G 0.1837 36 160 0.4488 4.4199163925336127E-01
2R_19017650_SNP A G 0.2 39 156 0.1128 1.1242330054526772E-01
2R_19017793_SNP G T 0.1487 29 166 0.3631 3.6593546542599287E-01
2R_19017847_SNP T C 0.07614 15 182 0.9203 9.1965507210515918E-01
2R_19017906_SNP C T 0.2256 44 151 0.5536 5.6317659880875148E-01
2R_19017970_SNP A G 0.05612 11 185 0.4555 4.4954695013690271E-01
2R_19017987_DEL C CCAC 0.07216 14 180 0.7538 7.4986362710528143E-01
2R_19017996_SNP T A 0.132 26 171 0.06921 6.7882454566610878E-02
2R_19018011_SNP G A 0.114 22 171 0.6929 6.8730925452243230E-01
2R_19018094_INS C CTC 0.1647 28 142 0.05737 4.9132535751767459E-02
2R_19018129_SNP C G 0.1277 24 164 0.09142 8.9825970142864087E-02
2R_19018136_SNP C T 0.4098 75 108 0.1813 1.9037669512490074E-01
2R_19018381_SNP T A 0.4421 84 106 0.006111 6.9035292356694191E-03
2R_19018750_INS G GG 0.2246 42 145 0.5117 5.0221803076991856E-01
2R_19018822_SNP G A 0.474 91 101 0.8011 8.0021895704245261E-01
2R_19018875_DEL A AA 0.1927 37 155 0.4274 4.2271681298888053E-01
2R_19018915_DEL G GTACAAGTATTTAAAGCTGTTGATATTTATACTTGGCTCTTACTATTGG 0.05025 10 189 0.9718 9.7155483705786250E-01
2R_19018931_SNP C T 0.3146 56 122 0.9989 9.9881428493509794E-01
2R_19018935_SNP G T 0.08649 16 169 0.2394 2.2837810459564889E-01
2R_19018967_SNP C T 0.1684 32 158 0.6676 6.6871554052727999E-01
2R_19019017_SNP T C 0.09645 19 178 0.3469 3.4153944972612282E-01
2R_19019026_SNP T A 0.09524 18 171 0.3238 3.1658373832340747E-01
2R_19019040_MNP TCG CAA 0.08947 17 173 0.2869 2.8079350994006202E-01
2R_19019075_SNP T C 0.1746 33 156 0.5052 5.0191877048308897E-01
2R_19019101_SNP T G 0.1047 20 171 0.2075 1.9663183159220798E-01
2R_19019154_SNP T C 0.2105 40 150 0.4167 4.2926428801005956E-01
2R_19019205_SNP T C 0.4389 79 101 0.09948 1.0646528722473869E-01
2R_19019225_SNP T C 0.4497 85 104 0.1261 1.3770988677008345E-01
2R_19019344_SNP T C 0.3862 73 116 0.01704 1.5412005034337522E-02
2R_19019501_SNP C T 0.1128 22 173 0.8408 8.4412318996883218E-01
2R_19019558_SNP T C 0.05051 10 188 0.6221 6.1930267370222403E-01
2R_19019731_SNP A G 0.1231 24 171 0.2007 1.9642115566287055E-01
2R_19019747_SNP T G 0.1244 24 169 0.2274 2.3959540593697604E-01
2R_19019761_SNP A C 0.1289 25 169 0.7556 7.6457965573268916E-01
2R_19019782_SNP A C 0.399 77 116 0.4189 4.1614830664869273E-01
2R_19019786_DEL C CTCGATATAGT 0.06842 13 177 0.9406 9.3901682049086277E-01
2R_19019788_SNP C T 0.3837 66 106 0.5848 5.6532335080086282E-01
2R_19020161_SNP A C 0.1333 26 169 0.2516 2.4794955712546429E-01
2R_19020219_SNP A G 0.08629 17 180 0.124 1.1956260574971556E-01
2R_19020244_SNP C A 0.1385 27 168 0.1877 1.8670489719532224E-01
2R_19020260_SNP A G 0.1302 25 167 0.4232 4.2496448144912691E-01
2R_19020283_SNP A C 0.1735 34 162 0.7822 7.8753283112233941E-01
2R_19020292_SNP A G 0.1735 34 162 0.7822 7.8753283112233941E-01
2R_19020293_SNP A G 0.1692 33 162 0.7961 8.0064135864753272E-01
2R_19020323_SNP G T 0.2041 40 156 0.5247 5.1921613730035665E-01
2R_19020333_SNP C T 0.1959 38 156 0.532 5.2595011281873461E-01
2R_19020345_SNP T C 0.1071 21 175 0.4001 3.9328069526018827E-01
2R_19020361_SNP C T 0.134 26 168 0.05873 7.0599838516001767E-02
2R_19020370_SNP T C 0.2 39 156 0.6407 6.3557321825249657E-01
2R_19020371_SNP C G 0.0625 12 180 0.1107 1.0563759503577719E-01
2R_19020423_SNP G C 0.05584 11 186 0.1499 1.4505893626824717E-01
2R_19020510_DEL T TCGCTC 0.2663 49 135 0.5342 5.2763233089006278E-01
2R_19020547_SNP A G 0.05076 10 187 0.5381 5.3495900914687311E-01
2R_19020718_SNP T G 0.1152 22 169 0.2543 2.4299804362809907E-01
2R_19020739_SNP A T 0.06218 12 181 0.3132 3.3462702603383343E-01
2R_19020797_DEL T TTGCAAT 0.1658 32 161 0.9556 9.5530656688338633E-01
2R_19020835_SNP T G 0.05641 11 184 0.8786 8.7699718816374594E-01
2R_19020836_SNP G C 0.2063 39 150 0.4595 4.4968040912875962E-01
2R_19020852_SNP C T 0.3065 57 129 0.8158 8.0935853211626885E-01
2R_19020860_SNP T C 0.1173 23 173 0.7021 7.0032101858062212E-01
2R_19020896_SNP A G 0.377 69 114 0.8671 8.7256609285345887E-01
2R_19020952_SNP C A 0.4302 77 102 0.7542 7.5477241088148661E-01
2R_19020965_SNP A C 0.4451 81 101 0.94 9.3976421608133265E-01
2R_19020971_SNP A T 0.1405 26 159 0.9925 9.9280455942710288E-01
2R_19020973_SNP T A 0.4451 81 101 0.8968 8.9634775308634740E-01
2R_19021021_SNP A T 0.2842 52 131 0.6262 6.3600692319423269E-01
2R_19021029_SNP T C 0.2571 45 130 0.4249 4.2977440750480755E-01
2R_19021085_SNP T G 0.2513 47 140 0.6427 6.3344181929057819E-01
2R_19021092_SNP A T 0.3613 69 122 0.3038 2.9579683169553239E-01
2R_19021118_SNP G A 0.164 31 158 0.3502 3.6683359889941447E-01
2R_19021129_SNP A T 0.4481 82 101 0.5971 5.9765042874352470E-01
2R_19021131_SNP G C 0.4565 84 100 0.7043 7.0410100600609948E-01
2R_19021138_SNP A C 0.2328 44 145 0.6532 6.4529436579022492E-01
2R_19021160_SNP A T 0.1596 30 158 0.3182 3.3289202756053693E-01
2R_19021176_SNP C G 0.3125 60 132 0.1326 1.4232697003501915E-01
2R_19021195_SNP G A 0.2919 54 131 0.5998 6.0254941052399869E-01
2R_19021253_SNP C T 0.1128 22 173 0.2544 2.4700848173032530E-01
2R_19021279_SNP T G 0.44 77 98 0.9203 9.2936890713371234E-01
2R_19021281_SNP T G 0.05319 10 178 0.5697 5.5882526739784777E-01
2R_19021283_SNP A G 0.2703 50 135 0.2037 2.0674629055685345E-01
2R_19021312_SNP G A 0.1353 23 147 0.7359 7.2797700477844574E-01
2R_19021333_SNP T C 0.2308 42 140 0.3714 3.8336894811061717E-01
2R_19021368_SNP T C 0.2011 38 151 0.6944 6.8964646367228588E-01
2R_19021397_SNP T G 0.1487 29 166 0.119 1.2758726429336598E-01
2R_19021428_SNP C T 0.4462 83 103 0.4211 4.3461940212107131E-01
2R_19021511_SNP C T 0.2114 37 138 0.01314 1.2452449766391416E-02
2R_19021550_SNP A G 0.2108 39 146 0.02006 1.9350532644216850E-02
2R_19021646_SNP T C 0.1354 26 166 0.1258 1.1757725274210784E-01
2R_19021708_SNP T G 0.2857 54 135 0.9629 9.6255921602524674E-01
2R_19021769_SNP T G 0.2581 48 138 0.653 6.5895021880347193E-01
2R_19021770_SNP C A 0.4286 81 108 0.127 1.2129024436266900E-01
2R_19021830_SNP G C 0.3065 57 129 0.5905 5.8245773604907425E-01
2R_19021860_SNP A G 0.328 62 127 0.8988 8.9693652189694595E-01
2R_19022009_SNP T C 0.4011 75 112 0.01634 1.9586777474648806E-02
2R_19022036_DEL T TGAAAAACTAC 0.09091 18 180 0.1076 1.1837661162206314E-01
2R_19022046_SNP C T 0.1314 23 152 0.1801 1.7531226929683341E-01
2R_19022051_DEL G AACTC 0.09091 18 180 0.1076 1.1837661162206314E-01
2R_19022055_SNP C T 0.4817 79 85 0.2474 2.4309160780824068E-01
2R_19022065_SNP A T 0.1927 37 155 0.605 6.1139847868878128E-01
2R_19022076_SNP C A 0.3474 66 124 0.5894 5.8463064976051649E-01
2R_19022085_SNP A T 0.3802 73 119 0.357 3.5062787043182031E-01
2R_19022086_DEL A AT 0.3387 63 123 0.3787 3.6707034050159215E-01
2R_19022089_SNP T A 0.4789 91 99 0.1136 1.2221478102513994E-01
2R_19022104_SNP T A 0.4011 75 112 0.1965 1.8679092390584517E-01
2R_19022105_SNP A T 0.4 74 111 0.237 2.2626748603542357E-01
2R_19022121_SNP T A 0.2398 47 149 0.4841 4.7806469961633213E-01
2R_19022125_SNP G T 0.2513 49 146 0.6427 6.3978696043064653E-01
2R_19022130_SNP A T 0.2732 53 141 0.8654 8.6395914004860974E-01
2R_19022136_DEL C ATGAG 0.2825 50 127 0.2648 2.7224860820553864E-01
2R_19022154_SNP C T 0.2105 40 150 0.2234 2.5353971293237221E-01
2R_19022162_SNP A G 0.3871 72 114 0.09831 1.0653124505309108E-01
2R_19022172_SNP T C 0.4385 82 105 0.9215 9.1982494079421251E-01
2R_19022177_SNP A T 0.3717 71 120 0.8271 8.2425013763627375E-01
2R_19022186_SNP G C 0.1354 26 166 0.02342 2.7571697284869915E-02
2R_19022188_SNP T C 0.3474 66 124 0.5565 5.4907972074368583E-01
2R_19022213_SNP A C 0.4974 94 95 0.05856 6.6796515433212314E-02
2R_19022216_SNP G A 0.1061 21 177 0.4656 4.6198221473439749E-01
2R_19022293_SNP G A 0.3508 67 124 0.3256 3.1758914719870879E-01
2R_19022296_SNP C A 0.3369 63 124 0.2687 2.5897959029038653E-01
2R_19022313_SNP T G 0.4194 78 108 0.02007 2.2163524580184977E-02
2R_19022314_SNP T G 0.2953 57 136 0.3468 3.4028570075484255E-01
2R_19022323_SNP G A 0.4974 95 96 0.01087 1.2783513593252721E-02
2R_19022367_SNP T C 0.06 12 188 0.9509 9.5055915570785066E-01
2R_19022520_SNP A G 0.3263 62 128 0.7553 7.5248339719181168E-01
2R_19022524_SNP T C 0.3476 65 122 0.7345 7.3004108266952095E-01
2R_19022567_SNP T C 0.1546 30 164 0.1903 1.8337759539085308E-01
2R_19022601_SNP T C 0.05584 11 186 0.4143 4.0939218159539814E-01
2R_19022611_SNP G T 0.414 77 109 0.8965 8.9773207501730412E-01
2R_19022616_SNP T C 0.05556 11 187 0.4457 4.4116654775235109E-01
2R_19022619_SNP C T 0.07071 14 184 0.2056 2.0147881010225455E-01
2R_19022625_SNP T C 0.05612 11 185 0.3944 3.8828961739669765E-01
2R_19022628_SNP A G 0.05102 10 186 0.3422 3.3605507184624328E-01
2R_19022709_SNP A C 0.4115 79 113 0.2139 2.2298418934731579E-01
2R_19022823_SNP T C 0.07179 14 181 0.8767 8.7484127594215122E-01
2R_19022827_SNP A T 0.1526 29 161 0.6825 6.7859335533053411E-01
2R_19022830_SNP C G 0.07107 14 183 0.8575 8.5568747653781319E-01
2R_19022832_SNP T A 0.06633 13 183 0.8569 8.5467916587412129E-01
2R_19022833_SNP C T 0.07107 14 183 0.859 8.5720685554773635E-01
2R_19022842_SNP A T 0.07107 14 183 0.859 8.5720685554773635E-01
2R_19022986_INS TTATGAATG T 0.07407 14 175 0.9137 9.1176100761591072E-01
2R_19023001_SNP A T 0.1397 25 154 0.7954 7.9642774738557820E-01
2R_19023062_SNP G A 0.178 34 157 0.8274 8.3131385368818145E-01
2R_19023139_SNP G A 0.1728 33 158 0.7042 7.0885697710208762E-01
2R_19023149_SNP T C 0.1804 35 159 0.9749 9.7543615731317568E-01
2R_19023153_DEL T TCTCCT 0.1932 34 142 0.8413 8.4125515699316877E-01
2R_19023406_SNP G A 0.3495 65 121 0.5952 6.0143819610850602E-01
2R_19023455_SNP C G 0.1969 38 155 0.5658 5.5973749637212533E-01
2R_19023474_SNP A T 0.1224 24 172 0.134 1.2871712017288650E-01
2R_19023521_SNP T C 0.08205 16 179 0.01062 9.5134402431374561E-03
2R_19023536_INS GCTG G 0.06557 12 171 0.5768 5.9833638964322811E-01
2R_19023711_INS TG T 0.1376 26 163 0.01224 1.3558010419922014E-02
2R_19023720_SNP G T 0.2051 40 155 0.3468 3.4727758904640693E-01
2R_19023729_SNP T A 0.1624 32 165 0.4656 4.7726405335861033E-01
2R_19023754_SNP A T 0.09645 19 178 0.6127 6.0867692621102520E-01
2R_19023764_SNP A C 0.05025 10 189 0.6726 6.7020264211871794E-01
2R_19023795_SNP G C 0.1224 24 172 0.9388 9.3801440852842888E-01
2R_19023801_SNP C T 0.3583 67 120 0.6822 6.7291768920579209E-01
2R_19023832_SNP C A 0.07692 15 180 0.1227 1.1726394581833788E-01
2R_19023837_SNP A G 0.2143 42 154 0.1833 1.7837530998280593E-01
2R_19023849_SNP A C 0.08629 17 180 0.09584 9.4615328416703171E-02
2R_19023850_SNP A G 0.1359 25 159 0.9825 9.8196303410808672E-01
2R_19023857_DEL C CTTGCGAACAAA 0.1269 25 172 0.9026 9.0155610028586897E-01
2R_19023862_SNP A G 0.3892 65 102 0.427 4.3647940576094413E-01
2R_19023866_SNP G A 0.378 62 102 0.336 3.4318276624203681E-01
2R_19023872_SNP C T 0.4632 88 102 0.3731 3.6489941058687569E-01
2R_19023884_SNP A C 0.335 66 131 0.4225 4.2043018763980344E-01
2R_19023995_SNP A G 0.3455 66 125 0.3044 2.9911819626069558E-01
2R_19024038_SNP G T 0.4486 83 102 0.46 4.5871263718761701E-01
2R_19024041_SNP T C 0.08556 16 171 0.5731 5.7821183921233521E-01
2R_19024047_SNP A G 0.1053 20 170 0.8276 8.3024878968399518E-01
2R_19024049_SNP A G 0.07732 15 179 0.2905 2.8136188663365669E-01
2R_19024055_SNP G A 0.1799 34 155 0.3527 3.5908210877653868E-01
2R_19024073_SNP A G 0.09794 19 175 0.5644 5.5974499331973937E-01
2R_19024086_SNP G T 0.1658 32 161 0.9105 9.0901246243394995E-01
2R_19024123_SNP A G 0.1179 23 172 0.2843 2.7782843554898784E-01
2R_19024174_SNP A G 0.07254 14 179 0.9119 9.1040692669136725E-01
2R_19024175_SNP T C 0.07179 14 181 0.2757 2.6790994559976677E-01
2R_19024222_SNP C T 0.134 26 168 0.1318 1.4526261765280546E-01
2R_19024228_SNP C T 0.132 26 171 0.4243 4.1929262888610364E-01
2R_19024473_SNP C T 0.1392 27 167 0.2016 2.1265352284120231E-01
2R_19024478_INS AAA A 0.05641 11 184 0.7352 7.3260408635354968E-01
2R_19024481_SNP T A 0.06599 13 184 0.3806 3.7522824370416408E-01
2R_19024565_SNP T C 0.05528 11 188 7.992e-05 6.9872724399610742E-05
2R_19024601_SNP A G 0.1077 21 174 0.3812 3.7683932901339900E-01
2R_19024603_SNP A G 0.06091 12 185 0.5218 5.1938569998183226E-01
2R_19024614_SNP T G 0.4681 88 100 0.1258 1.2363422742948516E-01
2R_19024671_SNP T C 0.1436 28 167 0.1062 1.0031963615990247E-01
2R_19024678_SNP T A 0.25 48 144 0.629 6.2694561634794554E-01
2R_19024710_DEL A AA 0.05641 11 184 0.5148 5.1041698987167805E-01
2R_19024729_SNP T C 0.1333 26 169 0.7653 7.6319888064946606E-01
2R_19024797_SNP T C 0.3093 60 134 0.4557 4.5073617585330827E-01
2R_19024800_SNP A G 0.3057 59 134 0.3939 3.8852961669086672E-01
2R_19024849_SNP G T 0.3617 68 120 0.6447 6.3624809473176791E-01
2R_19024912_SNP T A 0.05051 10 188 0.5168 5.2911495286988641E-01
2R_19024962_INS AA A 0.4641 84 97 0.8086 8.1233337566750830E-01
2R_19024988_SNP A T 0.4219 81 111 0.9314 9.3288187384735521E-01
2R_19025032_SNP T A 0.4947 94 96 0.2498 2.4618331948305727E-01
2R_19025075_SNP A G 0.4628 87 101 0.4854 4.9023881710569772E-01
2R_19025081_SNP T C 0.3968 75 114 0.5624 5.5431492118107784E-01
2R_19025083_DEL T TTTTATCT 0.3936 74 114 0.4876 4.7691238431345306E-01
2R_19025098_SNP A T 0.4516 84 102 0.3763 3.8113724456850206E-01
2R_19025101_SNP G A 0.4468 84 104 0.43 4.3734784941750338E-01
2R_19025110_SNP C G 0.4599 86 101 0.5941 5.9881580564236525E-01
2R_19025120_SNP T C 0.4837 89 95 0.8307 8.3136829121377609E-01
2R_19025182_DEL A AGTGTAC 0.1481 28 161 0.4648 4.5907941943224206E-01
2R_19025196_SNP T C 0.05076 10 187 0.0003395 2.9790434497151369E-04
2R_19025198_SNP G A 0.05556 11 187 0.00309 2.8048193382370842E-03
2R_19025311_SNP G A 0.05155 10 184 0.969 9.6980294862006011E-01
2R_19025334_SNP A G 0.05729 11 181 0.3886 3.9661878594779176E-01
2R_19025450_SNP A G 0.1487 29 166 0.1098 1.1808187311204554E-01
2R_19025511_SNP A G 0.06566 13 185 0.3789 3.7419186456965337E-01
2R_19025564_SNP C T 0.06154 12 183 0.5034 4.9856389709997972E-01
2R_19025748_SNP G C 0.1295 25 168 0.02581 2.3585735375633566E-02
2R_19025872_SNP C G 0.1164 22 167 0.05214 4.9825144066276979E-02
2R_19025978_SNP C T 0.3838 71 114 0.05945 5.6133726618364868E-02
2R_19025989_SNP T G 0.05102 10 186 0.833 8.3784322252893129E-01
2R_19026016_SNP G T 0.3956 72 110 0.1102 1.2675068482564111E-01
2R_19026023_SNP T A 0.05025 10 189 0.8425 8.4714420836583504E-01
2R_19026073_SNP A T 0.4171 78 109 0.1732 1.8211892379108330E-01
2R_19026098_SNP A C 0.4127 78 111 0.1893 1.7836208225438521E-01
2R_19026125_SNP C G 0.4149 78 110 0.2352 2.2332115776020034E-01
2R_19026181_SNP T G 0.385 72 115 0.7127 7.1882861770361917E-01
2R_19026239_SNP T C 0.2713 51 137 0.6094 6.1959681313270032E-01
2R_19026262_SNP A G 0.1937 37 154 0.3377 3.4782294094680055E-01
2R_19026313_SNP T C 0.2474 47 143 0.04892 5.4142962656842410E-02
2R_19026336_SNP T C 0.2565 49 142 0.1632 1.8242585951271495E-01
2R_19026339_SNP T A 0.2591 50 143 0.1601 1.7298742494235120E-01
2R_19026341_SNP C T 0.2723 52 139 0.1219 1.3124674873793196E-01
2R_19026342_SNP A G 0.2698 51 138 0.1958 2.1481748409794199E-01
2R_19026500_SNP T C 0.171 33 160 0.6417 6.5296608033282877E-01
2R_19026581_SNP C T 0.178 34 157 0.9578 9.5739759895683019E-01
2R_19026628_SNP C T 0.2708 52 140 0.1679 1.8291937348221654E-01
2R_19026758_SNP T C 0.06566 13 185 0.8074 8.0559311342132534E-01
2R_19026818_SNP A G 0.07071 14 184 0.835 8.3980950383863295E-01
2R_19026870_SNP T C 0.2292 44 148 0.001463 1.4166070890072467E-03
2R_19026902_SNP T A 0.06061 12 186 0.8583 8.5701221816565132E-01
2R_19026923_SNP G T 0.2526 48 142 0.543 5.5046066424360474E-01
2R_19026924_SNP A C 0.2552 49 143 0.4902 4.9982130111162082E-01
2R_19026930_SNP A T 0.25 47 141 0.3173 3.2853140325788643E-01
2R_19026944_SNP A C 0.2646 50 139 0.5521 5.6065108919778484E-01
2R_19026975_SNP A G 0.1354 26 166 0.1717 1.6582411844543898E-01
2R_19027056_SNP G A 0.055 11 189 0.3392 3.3617590249724283E-01
2R_19027162_SNP A G 0.06061 12 186 0.1495 1.4541595139215069E-01
2R_19027215_SNP A G 0.06061 12 186 0.1399 1.3590438971307839E-01
2R_19027375_SNP T C 0.07576 15 183 0.09986 9.6319879040751566E-02
2R_19027417_SNP G A 0.06186 12 182 0.197 2.0675403717079754E-01
2R_19027563_SNP T G 0.1937 37 154 0.3891 3.8869526167984503E-01
2R_19027591_SNP C T 0.08247 16 178 0.2656 2.8347843589135924E-01
2R_19027675_SNP T C 0.1675 32 159 0.597 5.9085313338624101E-01
2R_19027694_SNP A G 0.2703 50 135 0.2098 2.1596462900994184E-01
2R_19027774_SNP G T 0.1623 31 160 0.122 1.3001964653169629E-01
2R_19027790_SNP A G 0.1762 34 159 0.1768 1.8661393235017909E-01
2R_19027882_SNP A C 0.06011 11 172 0.2675 2.5215787376457344E-01
2R_19027897_SNP C A 0.05102 10 186 0.4383 4.3145499006460886E-01
2R_19027906_SNP C T 0.05584 11 186 0.2807 2.7667183457200062E-01
2R_19027914_SNP T C 0.4839 90 96 0.01734 1.9144414816557920E-02
2R_19027915_SNP A T 0.07732 15 179 0.3744 3.9023984429003200E-01
2R_19027920_SNP G A 0.05641 11 184 0.289 2.8237069985527685E-01
2R_19028089_SNP G A 0.2604 50 142 0.05814 6.3818529475172442E-02
2R_19028228_SNP A C 0.1282 25 170 0.8243 8.2180718940273223E-01
2R_19028378_SNP G T 0.4947 94 96 0.9402 9.3935171763663716E-01
2R_19028440_SNP A G 0.4093 79 114 0.3602 3.7795594780294062E-01
2R_19028453_SNP C T 0.1179 23 172 0.3637 3.5768393505203211E-01
2R_19028552_SNP T C 0.3529 66 121 0.1024 9.5713984864562951E-02
2R_19028835_SNP T C 0.199 39 157 0.03415 3.3503361196587492E-02
2R_19028840_INS TCCAT T 0.09326 18 175 0.5129 5.2133171181354299E-01
2R_19028905_SNP A G 0.1523 30 167 0.6162 6.1220438275995503E-01
2R_19028916_MNP TGG GCA 0.05051 10 188 0.3788 3.9224144950246520E-01
2R_19029024_SNP T G 0.08205 16 179 0.4297 4.3990906355784554E-01
2R_19029352_SNP C A 0.2419 45 141 0.238 2.5691487862467444E-01
2R_19029419_DEL G GTATATG 0.3842 68 109 0.4644 4.7693355263653936E-01
2R_19029467_SNP G A 0.4787 90 98 0.313 3.1659120026209031E-01
2R_19029470_SNP T A 0.4368 83 107 0.1442 1.4838815036048769E-01
2R_19029494_SNP G T 0.4974 94 95 0.4108 4.1643230312659674E-01
2R_19029928_SNP T G 0.2165 42 152 0.1632 1.5667270776540743E-01
2R_19029960_SNP C G 0.2 38 152 0.04867 5.2857899614789566E-02
2R_19029970_SNP C A 0.2 38 152 0.2227 2.3632643239130335E-01
2R_19030100_SNP G A 0.2094 40 151 0.2828 2.7625703816753711E-01
2R_19030291_SNP C T 0.1546 30 164 0.1972 2.0129516611818399E-01
2R_19030489_SNP T C 0.07614 15 182 0.9664 9.6649620039401907E-01
2R_19030555_SNP T G 0.06633 13 183 0.4648 4.6538943342065719E-01
2R_19030636_SNP T C 0.09694 19 177 0.8266 8.3347866924230707E-01
2R_19030639_SNP C G 0.09744 19 176 0.8434 8.4953320366251028E-01
2R_19031287_SNP T C 0.06316 12 178 0.161 1.5001734101530106E-01
2R_19031415_SNP T A 0.1633 32 164 0.3593 3.5182905389290531E-01
2R_19031420_SNP T G 0.1162 23 175 0.599 5.9516190580642914E-01
2R_19031437_SNP A G 0.06533 13 186 0.6864 6.8405799121597544E-01
2R_19031728_SNP C G 0.1421 28 169 0.9513 9.5064151203012948E-01
2R_19031734_SNP G C 0.2296 45 151 0.4481 4.4272853377184429E-01
2R_19031949_SNP T A 0.1198 23 169 0.8645 8.6232839348023738E-01
2R_19032116_SNP C A 0.0582 11 178 0.4994 5.1086301276213608E-01
2R_19032275_SNP G T 0.05584 11 186 0.7432 7.3999542940459206E-01
2R_19032439_SNP T C 0.06566 13 185 0.9349 9.3466657403746090E-01
2R_19032449_SNP C G 0.1168 23 174 0.8306 8.2851720385995420E-01
2R_19032453_SNP T C 0.1206 24 175 0.9197 9.1900658263149293E-01
2R_19032635_SNP T C 0.1361 26 165 0.155 1.6404132332984900E-01
2R_19032649_DEL C CCGTCATCCC 0.107 20 167 0.2095 2.2530037148650695E-01
2R_19032672_SNP T A 0.1385 27 168 0.1461 1.5601200729533327E-01
2R_19032946_SNP T G 0.09948 19 172 0.8725 8.7194042974388264E-01
2R_19033093_SNP A T 0.05556 11 187 0.9677 9.6737066231737334E-01
2R_19033122_SNP G C 0.09137 18 179 0.7899 7.8856696319229469E-01
2R_19033227_SNP C T 0.102 20 176 0.5148 5.0843619734843370E-01
2R_19033300_SNP T A 0.1244 24 169 0.1645 1.7672460540480428E-01
2R_19033314_SNP T G 0.1204 23 168 0.1574 1.6870300852755316E-01
2R_19033394_SNP T A 0.1753 34 160 0.3231 3.1436849740540806E-01
2R_19033403_SNP A G 0.1289 25 169 0.2711 2.6169493133253241E-01
2R_19033427_SNP T C 0.07179 14 181 0.9328 9.3163060582617097E-01
2R_19033567_SNP G A 0.2131 39 144 0.3441 3.2289993322402566E-01
2R_19033811_SNP C G 0.1192 23 170 0.7096 7.0462668338989520E-01
2R_19033939_SNP A C 0.1789 34 156 0.04779 4.3157846347301097E-02
2R_19033976_SNP T C 0.05641 11 184 0.4877 4.8154180084655596E-01
2R_19034008_SNP T C 0.1015 20 177 0.6802 6.7621650718946169E-01
2R_19034012_SNP A G 0.1546 30 164 0.664 6.5845523612670309E-01
2R_19034024_SNP T C 0.1015 20 177 0.7458 7.4281971005239156E-01
2R_19034110_SNP C G 0.1927 37 155 0.189 1.9774174988494986E-01
2R_19034132_SNP A G 0.1094 21 171 0.3004 2.9081415564478641E-01
2R_19034176_SNP G C 0.08629 17 180 0.9645 9.6408558840060554E-01
2R_19034357_SNP C G 0.07576 15 183 0.1786 1.9117886905056314E-01
2R_19034360_SNP T C 0.07107 14 183 0.2528 2.6635155476579064E-01
2R_19034459_SNP T G 0.05759 11 180 0.4081 4.1540323725914730E-01
2R_19034513_SNP C A 0.07254 14 179 0.208 2.1592158128021377E-01
2R_19034632_SNP C T 0.1244 24 169 0.6257 6.3147336919451247E-01
2R_19034644_SNP C A 0.0884 16 165 0.6392 6.3007505970308997E-01
2R_19034649_SNP T G 0.07692 14 168 0.1728 1.8449401686186118E-01
2R_19034657_SNP G A 0.08556 16 171 0.9131 9.1023257857809858E-01
2R_19034660_SNP C T 0.1204 23 168 0.9547 9.5377579141378899E-01
2R_19034661_SNP C A 0.1105 21 169 0.4348 4.2499447069339480E-01
2R_19034866_SNP A G 0.1436 28 167 0.955 9.5426798985590888E-01
2R_19034883_SNP C T 0.0829 16 177 0.1983 1.9217419652753331E-01
2R_19035091_SNP A G 0.2139 40 147 0.1253 1.2847065950097769E-01
2R_19035190_SNP C A 0.2391 44 140 0.9719 9.7229685961690759E-01
2R_19035270_SNP A G 0.06061 12 186 0.9239 9.2319231371055532E-01
2R_19035353_SNP T A 0.2408 46 145 0.4931 5.0414755087745211E-01
2R_19035371_SNP C T 0.224 43 149 0.3686 3.5723025411196674E-01
2R_19035391_SNP C T 0.2356 45 146 0.8328 8.2839208720596769E-01
2R_19035420_SNP T C 0.2618 50 141 0.9025 9.0009016273295794E-01
2R_19035423_SNP G A 0.2593 49 140 0.8545 8.5016628671376671E-01
2R_19035432_SNP C T 0.2618 50 141 0.7256 7.2000019420663341E-01
2R_19035434_SNP T A 0.2684 51 139 0.8695 8.6591833763148984E-01
2R_19035496_DEL A AACTCGA 0.1622 30 155 0.1414 1.5799107216436858E-01
2R_19035534_SNP T A 0.06 12 188 0.1693 1.6658579827826459E-01
2R_19035711_SNP T C 0.09045 18 181 0.6366 6.4670296188949195E-01
2R_19035735_SNP T C 0.05051 10 188 0.7888 7.8653155244536310E-01
2R_19036106_SNP T C 0.07614 15 182 0.6207 6.3014844508239198E-01
2R_19036414_SNP A T 0.06091 12 185 0.6385 6.3458012187196333E-01
2R_19036487_SNP A T 0.2316 44 146 0.2072 2.0156678435057840E-01
2R_19036488_SNP T A 0.2356 45 146 0.2912 2.8522963588117034E-01
2R_19036493_SNP T C 0.2356 45 146 0.3121 3.0636949031203931E-01
2R_19036615_SNP G A 0.2332 45 148 0.3691 3.8086993620559528E-01
2R_19036624_SNP G C 0.2902 56 137 0.1297 1.3703015993517731E-01
2R_19036625_SNP T C 0.2938 57 137 0.1246 1.3278871067849629E-01
2R_19036659_SNP T C 0.1 20 180 0.06488 6.3203723831756778E-02
2R_19036674_SNP G C 0.3112 61 135 0.2786 2.7244081288671063E-01
2R_19036686_SNP G T 0.3093 60 134 0.3409 3.3493241870233093E-01
2R_19036695_SNP C T 0.1111 22 176 0.07885 8.7480999163054629E-02
2R_19036789_SNP G A 0.2474 48 146 0.0836 9.0289502492468143E-02
2R_19036826_DEL T TC 0.06091 12 185 0.9739 9.7391164756043869E-01
2R_19036998_SNP C T 0.1289 25 169 0.1759 1.7133859471195645E-01
2R_19037004_SNP T C 0.1309 25 166 0.1283 1.2303237910441889E-01
2R_19037100_SNP A T 0.1579 30 160 0.5863 5.8224351035383326E-01
2R_19037165_SNP A G 0.4084 78 113 0.3685 3.7600628494898924E-01
2R_19037245_SNP T A 0.2092 41 155 0.6347 6.3031991105874885E-01
2R_19037616_SNP C G 0.4844 93 99 0.8226 8.2056110665304893E-01
2R_19037659_SNP G A 0.3454 67 127 0.9417 9.4081660659901134E-01
2R_19037675_INS T TCAGTT 0.4629 81 94 0.6419 6.3857024205697910E-01
2R_19037719_SNP G C 0.08586 17 181 0.2272 2.2204613419928165E-01
2R_19037744_SNP C G 0.3438 66 126 0.7555 7.5186713601870347E-01
2R_19037784_SNP T G 0.07071 14 184 0.3667 3.6203321687483092E-01
2R_19037799_SNP T G 0.1302 25 167 0.3832 3.7509323489404045E-01
2R_19037864_SNP T C 0.1036 20 173 0.4063 3.9896486608654458E-01
2R_19037866_SNP C T 0.101 20 178 0.4057 4.0078456505353899E-01
2R_19037883_INS T TACTT 0.1099 21 170 0.555 5.4866214896807131E-01
2R_19037887_SNP C T 0.1061 21 177 0.5712 5.6711486854922000E-01
2R_19037976_SNP T G 0.2359 46 149 0.3869 3.8894693882376219E-01
2R_19038057_SNP A G 0.2947 56 134 0.4873 4.8304347010283599E-01
2R_19038095_SNP T G 0.201 39 155 0.1238 1.3566496666666350E-01
2R_19038119_SNP A G 0.4362 82 106 0.2051 2.1549569309951111E-01
2R_19038129_SNP G A 0.08377 16 175 0.4325 4.4024553286892176E-01
2R_19038140_SNP A G 0.06633 13 183 0.7834 7.8071620191559521E-01
2R_19038145_DEL T TATTACCAAGT 0.08629 17 180 0.2111 2.2407380022520118E-01
2R_19038299_SNP T C 0.3692 72 123 0.1606 1.5770659382946617E-01
2R_19038348_SNP A T 0.07071 14 184 0.3073 3.0176482747868449E-01
2R_19038387_SNP C G 0.06599 13 184 0.3458 3.4274073831383556E-01
2R_19038396_SNP C T 0.2292 44 148 0.125 1.3720282670201889E-01
2R_19038414_SNP A T 0.08081 16 182 0.1019 1.1170559934084778E-01
2R_19038427_SNP T G 0.05051 10 188 0.5411 5.5289141578471124E-01
2R_19038456_SNP A C 0.05051 10 188 0.5411 5.5289141578471124E-01
2R_19038613_SNP A C 0.1168 23 174 0.06748 6.4318532074788839E-02
2R_19038635_SNP A G 0.08081 16 182 0.6161 6.1252327904536397E-01
2R_19038701_SNP C T 0.3545 67 122 0.9063 9.0605307355968567E-01
2R_19038703_SNP T C 0.1744 34 161 0.6871 6.8255087498557321E-01
2R_19038752_SNP T C 0.07576 15 183 0.442 4.3747906910087309E-01
2R_19038770_DEL AA A 0.1526 29 161 0.8476 8.4423542783723771E-01
2R_19038793_INS AGA A 0.1413 26 158 0.1235 1.2065051682717676E-01
2R_19038848_SNP A G 0.2105 40 150 0.3549 3.4532607678735527E-01
2R_19038910_SNP G A 0.2629 51 143 0.7569 7.5485554466253380E-01
2R_19038990_SNP T C 0.1878 37 160 0.5727 5.6815810270847511E-01
2R_19039022_SNP G C 0.1458 28 164 0.5301 5.2360498979155334E-01
2R_19039104_SNP T C 0.3069 58 131 0.2262 2.1874175944359286E-01
2R_19039122_SNP T C 0.4392 83 106 0.3005 2.8924314982406585E-01
2R_19039146_DEL CCTACTGGACGAC C 0.1702 32 156 0.5177 5.1653323686322627E-01
2R_19039179_DEL A ATGTATGGTAA 0.1047 20 171 0.7562 7.5233800720965227E-01
2R_19039183_SNP A G 0.2381 40 128 0.7873 7.7645632715190427E-01
2R_19039203_SNP C T 0.1047 20 171 0.7488 7.4504748037320556E-01
2R_19039205_SNP G A 0.3789 72 118 0.8502 8.4798536337703856E-01
2R_19039208_DEL TATTG T 0.2256 44 151 0.5484 5.4185862030203502E-01
2R_19039225_SNP A G 0.2256 44 151 0.5344 5.2791665603461835E-01
2R_19039228_SNP C A 0.2205 43 152 0.6076 6.0181787736299086E-01
2R_19039262_INS T TGCATAT 0.1959 38 156 0.829 8.2586501053850259E-01
2R_19039296_SNP C A 0.055 11 189 0.4494 4.4652676636298161E-01
2R_19039337_DEL A ATATG 0.05 10 190 0.5364 5.3383287541896596E-01
2R_19039416_SNP T A 0.1224 24 172 0.9076 9.0862668878337338E-01
2R_19039417_SNP G A 0.05556 11 187 0.4184 4.1705113763369916E-01
2R_19039446_SNP G C 0.2284 45 152 0.4049 4.0277850682582139E-01
2R_19039455_SNP C T 0.1186 23 171 0.8855 8.8433065061162819E-01
2R_19039533_SNP G T 0.385 72 115 0.4396 4.2558870534159188E-01
2R_19039575_SNP C T 0.2872 54 134 0.6341 6.2960695961999569E-01
2R_19039586_SNP A T 0.3138 59 129 0.5542 5.5091133626117406E-01
2R_19039683_SNP G C 0.4171 78 109 0.2742 2.7269613828551331E-01
2R_19039716_SNP T C 0.09137 18 179 0.08358 8.2550581810340765E-02
2R_19039738_SNP A G 0.08081 16 182 0.2169 2.1242513960984699E-01
2R_19039763_SNP A C 0.1217 23 166 0.6549 6.5130062199502314E-01
2R_19039923_SNP G A 0.05641 11 184 0.8065 8.0514245643832949E-01
2R_19039960_SNP A G 0.06566 13 185 0.2471 2.4437662459312226E-01
2R_19039961_SNP T C 0.1371 27 170 0.2251 2.1961665336363234E-01
2R_19039968_DEL T TTGCAAGTCCGCACACCT 0.3051 54 123 0.4339 4.2405019690006918E-01
2R_19039993_SNP T A 0.2902 56 137 0.6162 6.0977991865284464E-01
2R_19039998_SNP C T 0.2827 54 137 0.5175 5.0800775326609049E-01
2R_19040009_SNP T A 0.3263 62 128 0.919 9.1675122477495452E-01
2R_19040069_SNP A G 0.4531 87 105 0.7726 7.6793409217708408E-01
2R_19040139_SNP A G 0.05 10 190 0.5364 5.3383287541896596E-01
2R_19040204_SNP T G 0.1082 21 173 0.3023 2.9313003446400687E-01
2R_19040268_SNP A G 0.06122 12 184 0.955 9.5468872245958536E-01
2R_19040410_SNP T A 0.07653 15 181 0.225 2.3694370123917385E-01
2R_19040720_SNP C A 0.1443 28 166 0.3636 3.5694301473815215E-01
2R_19040721_SNP A C 0.1523 30 167 0.5735 5.6938130172225832E-01
2R_19040725_SNP A G 0.3822 73 118 0.281 2.8087836384083287E-01
2R_19041015_INS GCCAG G 0.3276 57 117 0.146 1.3683393279429912E-01
2R_19041194_SNP A G 0.388 71 112 0.6266 6.1995629977516997E-01
2R_19041197_SNP T A 0.06091 12 185 0.005237 5.4542097904463635E-03
2R_19041199_SNP G A 0.3552 65 118 0.845 8.4245755837360348E-01
2R_19041281_SNP C A 0.2932 56 135 0.09391 8.6600826848750923E-02
2R_19041301_SNP G A 0.285 55 138 0.1058 1.0017726832913820E-01
2R_19041423_SNP G T 0.3141 60 131 0.5723 5.6655790642627579E-01
2R_19041430_DEL A ACCCCAACGGATCAA 0.3228 61 128 0.719 7.2082380336076857E-01
2R_19041455_SNP G T 0.3316 63 127 0.7915 7.8701798028660253E-01
2R_19041462_INS T TT 0.3812 69 112 0.3559 3.4588871883723071E-01
2R_19041486_SNP T C 0.2941 55 132 0.6604 6.5847899962999412E-01
2R_19041581_SNP T C 0.1399 27 166 0.4311 4.2562117117540554E-01
2R_19041606_SNP G A 0.1753 34 160 0.2066 2.0641184811945035E-01
2R_19041649_SNP C G 0.328 62 127 0.6735 6.6497817488870048E-01
2R_19041744_SNP T A 0.06736 13 180 0.0001593 1.4050363304546362E-04
2R_19041747_SNP G C 0.06736 13 180 0.0001593 1.4050363304546362E-04
2R_19041757_SNP A T 0.1875 36 156 0.01399 1.3115259638108038E-02
2R_19041758_SNP A T 0.09948 19 172 0.0003373 4.8846010194958042E-04
2R_19041904_SNP G T 0.2304 44 147 0.5805 5.9595693842606834E-01
2R_19041909_SNP A G 0.08763 17 177 0.2019 2.0013368112112839E-01
2R_19041927_SNP A G 0.2062 40 154 0.6884 6.8317155462420454E-01
2R_19041946_SNP G A 0.1813 35 158 0.9471 9.4605810558662973E-01
2R_19041949_SNP T G 0.1813 35 158 0.3942 4.0288740223596964E-01
2R_19042029_SNP T C 0.3169 58 125 0.5148 5.0462628784852703E-01
2R_19042050_SNP T C 0.1066 21 176 0.8188 8.1715117659430381E-01
2R_19042086_SNP C T 0.4247 79 107 0.7044 7.1271500627222473E-01
2R_19042090_SNP G A 0.4208 77 106 0.6731 6.7649395789280209E-01
2R_19042096_SNP G C 0.3387 63 123 0.4908 4.8272479580712557E-01
2R_19042163_SNP G C 0.06599 13 184 0.1535 1.6522328410106446E-01
2R_19042169_SNP A T 0.2723 52 139 0.9076 9.0955795239526482E-01
2R_19042221_INS ATTTTTA A 0.07292 14 178 0.119 1.1531861596474824E-01
2R_19042244_INS CTATCGC C 0.08377 16 175 0.213 2.0844067397341526E-01
2R_19042253_SNP G C 0.4521 85 103 0.9522 9.5235918498942462E-01
2R_19042256_SNP C A 0.3368 64 126 0.9816 9.8146085285815476E-01
2R_19042257_SNP T C 0.4526 86 104 0.5811 5.7697660317773702E-01
2R_19042288_SNP A T 0.1649 32 162 0.2575 2.4940759016042102E-01
2R_19042292_SNP G T 0.1649 32 162 0.2643 2.5633241026172338E-01
2R_19042367_SNP C T 0.3632 69 121 0.2945 2.8980664573868686E-01
2R_19042411_SNP G C 0.07071 14 184 0.9732 9.7298507758946906E-01
2R_19042423_SNP C T 0.09231 18 177 0.419 4.1259404468052407E-01
2R_19042552_SNP C T 0.3212 62 131 0.8464 8.4374430859047012E-01
2R_19042578_SNP A G 0.3057 59 134 0.9534 9.5260501802180808E-01
2R_19042579_SNP A G 0.3057 59 134 0.943 9.4202012956851011E-01
2R_19042586_SNP A C 0.2926 55 133 0.9362 9.3506321278792093E-01
2R_19042611_SNP G T 0.3608 70 124 0.9114 9.1003046341872262E-01
2R_19042902_SNP C T 0.1134 22 172 0.6281 6.2277787943299234E-01
2R_19042978_SNP C T 0.08556 16 171 0.877 8.7385520374448378E-01
2R_19043246_SNP A G 0.08673 17 179 0.06545 6.4053527849292233E-02
2R_19043266_SNP C T 0.1094 21 171 0.2235 2.2121233464533119E-01
2R_19043360_SNP C T 0.05978 11 173 0.7794 7.7148753703014239E-01
2R_19043368_SNP T C 0.06011 11 172 0.788 7.7996536910974212E-01
2R_19043412_SNP A G 0.06701 13 181 0.03352 3.7154228801249148E-02
2R_19043422_DEL T TGGCTTGAAATCAACGTATGAT 0.05528 11 188 0.8603 8.5916164651959748E-01
2R_19043428_SNP A G 0.05978 11 173 0.03251 3.3133327965983540E-02
2R_19043431_SNP G A 0.06486 12 173 0.04096 4.2239095814823539E-02
2R_19043432_SNP C T 0.07186 12 155 0.5495 5.4416428485258317E-01
2R_19043434_SNP G A 0.06486 12 173 0.04096 4.2239095814823539E-02
2R_19043442_SNP G A 0.06486 12 173 0.04096 4.2239095814823539E-02
2R_19043469_SNP C T 0.06599 13 184 0.05694 6.3791183931445838E-02
2R_19043470_SNP T C 0.05556 11 187 0.8844 8.8410330686683425E-01
2R_19043480_SNP G C 0.05051 10 188 0.893 8.9180777345729867E-01
2R_19043534_SNP A C 0.1719 33 159 0.3684 3.6285884894118492E-01
2R_19043565_SNP G T 0.06667 13 182 0.148 1.4131366266089784E-01
2R_19043569_SNP G A 0.07576 15 183 0.7588 7.6556153693145013E-01
2R_19043610_SNP C G 0.06599 13 184 0.1545 1.6777208636139795E-01
2R_19043670_SNP A G 0.3989 75 113 0.8818 8.8355858764828066E-01
2R_19043671_SNP T G 0.08081 16 182 0.3916 3.8672366050922002E-01
2R_19043729_SNP C T 0.05584 11 186 0.317 3.3079262985969671E-01
2R_19043831_DEL G GG 0.2513 47 140 0.3823 3.7943828691892434E-01
2R_19043837_SNP T G 0.2459 45 138 0.3866 3.8610661012165592E-01
2R_19043841_SNP A T 0.2553 48 140 0.3347 3.3284125890084770E-01
2R_19043873_SNP A G 0.1518 29 162 0.3305 3.1895611154416126E-01
2R_19044020_INS GCTTGTTTG G 0.309 55 123 0.4066 3.8835214493782355E-01
2R_19044028_SNP T C 0.4188 80 111 0.126 1.1932641352173401E-01
2R_19044194_SNP T G 0.2775 53 138 0.923 9.2135795965209988E-01
2R_19044323_SNP A G 0.4611 89 104 0.8483 8.5164113507377381E-01
2R_19044390_SNP T C 0.2552 49 143 0.647 6.4043330342598592E-01
2R_19044403_SNP C T 0.3906 75 117 0.6797 6.8512342588255670E-01
2R_19044428_INS CTC C 0.3854 74 118 0.8905 9.0110596630306872E-01
2R_19044468_SNP A G 0.09845 19 174 0.8505 8.4778589405035432E-01
2R_19044529_SNP C A 0.1198 23 169 0.7604 7.6561920582005971E-01
2R_19044641_DEL A AA 0.4578 76 90 0.8602 8.5927343518734101E-01
2R_19044672_SNP T A 0.2211 42 148 0.3235 3.1755339967850338E-01
2R_19044771_SNP T G 0.1722 31 149 0.5326 5.4192234059077626E-01
2R_19044785_SNP G A 0.4804 86 93 0.8704 8.7185733356431871E-01
2R_19044796_SNP T A 0.1615 31 161 0.963 9.6287136627361480E-01
2R_19045013_SNP C G 0.1832 35 156 0.6235 6.2188022867789328E-01
2R_19045049_SNP G A 0.1026 20 175 0.3694 3.7932935370447429E-01
2R_19045081_INS AATG A 0.2887 56 138 0.6657 6.6397337499447784E-01
2R_19045087_SNP A T 0.4921 93 96 0.9388 9.3783924286543541E-01
2R_19045089_SNP G T 0.2857 56 140 0.4353 4.3631915408185351E-01
2R_19045156_INS T TCTT 0.4541 84 101 0.7631 7.6063774137261586E-01
2R_19045180_SNP G A 0.1554 30 163 0.819 8.1516341935855141E-01
2R_19045187_SNP C A 0.0804 16 183 0.6393 6.3683043371178960E-01
2R_19045207_SNP T C 0.4158 79 111 0.08996 8.2496449915381173E-02
2R_19045212_SNP T A 0.4197 81 112 0.1267 1.2061940092867229E-01
2R_19045215_SNP C A 0.4255 80 108 0.08756 7.8407760682609670E-02
2R_19045314_SNP T G 0.3631 61 107 0.3678 3.4518678422874838E-01
2R_19045395_SNP A G 0.133 25 163 0.5924 5.8711670664165494E-01
2R_19045410_SNP A G 0.05236 10 181 0.102 9.6623343191746813E-02
2R_19045557_SNP G A 0.4503 86 105 0.5568 5.6224865957092796E-01
2R_19045559_SNP G A 0.4503 86 105 0.4959 5.0346432702605504E-01
2R_19045627_SNP T A 0.299 58 136 0.7071 7.1288690593842641E-01
2R_19045631_SNP T C 0.3005 58 135 0.6673 6.7396823353186885E-01
2R_19045637_SNP T G 0.299 58 136 0.7071 7.1288690593842641E-01
2R_19045646_INS T TGT 0.3039 55 126 0.8512 8.5708354544628951E-01
2R_19045663_SNP T G 0.4579 87 103 0.6983 6.9490637766242691E-01
2R_19045716_SNP A G 0.09091 18 180 0.1692 1.6517006815177304E-01
2R_19045724_SNP A G 0.4462 87 108 0.6285 6.2632846155954658E-01
2R_19045768_SNP A C 0.2434 46 143 0.6251 6.3309704963585800E-01
2R_19045803_SNP T C 0.3842 73 117 0.757 7.5983554262891062E-01
2R_19045969_SNP T A 0.07653 15 181 0.3324 3.2556903903824186E-01
2R_19046069_SNP A G 0.06633 13 183 0.9277 9.2677552009820074E-01
2R_19046144_SNP T A 0.1218 24 173 0.3974 4.1109645076292001E-01
2R_19046180_SNP G C 0.09184 18 178 0.9229 9.2206200313268871E-01
2R_19046186_SNP G C 0.457 85 101 0.8711 8.7463246987655463E-01
2R_19046215_SNP A G 0.3194 61 130 0.6628 6.6031777000336844E-01
2R_19046244_SNP T C 0.3081 57 128 0.7099 7.0505736773744920E-01
2R_19046254_SNP C T 0.4188 80 111 0.9069 9.0562625707221778E-01
2R_19046257_SNP T A 0.418 79 110 0.8383 8.3578615660699918E-01
2R_19046281_SNP C A 0.3476 65 122 0.8789 8.7666269659538532E-01
2R_19046365_SNP G A 0.3548 66 120 0.9877 9.8768382976286084E-01
2R_19046368_SNP T A 0.06566 13 185 0.7054 7.0348561007497734E-01
2R_19046486_SNP C T 0.1744 34 161 0.663 6.7019502290718580E-01
2R_19046518_SNP T A 0.3904 73 114 0.9714 9.7192118416919449E-01
2R_19046540_SNP C G 0.4579 87 103 0.5292 5.1995352091854108E-01
2R_19046559_SNP T G 0.05181 10 183 0.1527 1.4800911943734751E-01
2R_19046602_SNP A T 0.2917 56 136 0.5562 5.6437527773633056E-01
2R_19046914_SNP A G 0.1623 31 160 0.5879 5.8617288682540947E-01
2R_19046956_SNP T A 0.06061 12 186 0.7832 7.8100952514419875E-01
2R_19046986_SNP C T 0.2158 41 149 0.7256 7.1937903562009231E-01
2R_19047031_SNP G T 0.1865 36 157 0.4668 4.5802566985607651E-01
2R_19047041_SNP C A 0.4785 89 97 0.08928 8.8167200957074088E-02
2R_19047388_SNP C T 0.377 72 119 0.4809 4.7345492666556177E-01
2R_19047475_SNP T A 0.3627 70 123 0.1031 1.1295036679615511E-01
2R_19047578_SNP A G 0.2474 47 143 0.903 9.0052480639594767E-01
2R_19047586_SNP T C 0.3281 63 129 0.8276 8.3057727400217918E-01
2R_19047730_SNP C A 0.3684 70 120 0.8392 8.4273893200728323E-01
2R_19047748_SNP T C 0.3656 68 118 0.5961 6.0156846483235149E-01
2R_19047850_SNP A G 0.3651 69 120 0.7487 7.5514032465251757E-01
2R_19047952_SNP G A 0.2083 40 152 0.6311 6.3215738507576591E-01
2R_19047961_SNP T C 0.2381 45 144 0.4477 4.4158423907008082E-01
2R_19047979_SNP A G 0.1804 35 159 0.1156 1.2325593113385391E-01
2R_19048039_SNP C T 0.3246 62 129 0.1857 1.9344694791539674E-01
2R_19048042_SNP C G 0.1701 33 161 0.2249 2.3556127052879572E-01
2R_19048096_SNP C T 0.2951 54 129 0.349 3.4654347222626680E-01
2R_19048115_SNP T C 0.1737 33 157 0.3916 3.9051025722370269E-01
2R_19048182_SNP T C 0.3978 74 112 0.3508 3.6263587220655236E-01
2R_19048201_SNP A T 0.3892 72 113 0.6112 6.1933885543416478E-01
2R_19048267_SNP T C 0.3441 64 122 0.6065 6.1912929540061057E-01
2R_19048276_SNP G T 0.2789 53 137 0.4255 4.2268333351781395E-01
2R_19048469_SNP G A 0.13 26 174 0.4396 4.3668482844740819E-01
2R_19048470_SNP A G 0.13 26 174 0.4396 4.3668482844740819E-01
2R_19048516_SNP G A 0.3218 56 118 0.508 5.0567215891527340E-01
2R_19048613_SNP T C 0.1675 33 164 0.1196 1.1844908872345228E-01
2R_19048619_SNP T C 0.08377 16 175 0.8016 8.0571565188518213E-01
2R_19048724_SNP G C 0.3904 73 114 0.1465 1.5427504858553653E-01
2R_19048760_SNP T C 0.08629 17 180 0.9954 9.9551795095121209E-01
2R_19048871_SNP C T 0.1392 27 167 0.8927 8.9339211314480538E-01
2R_19048961_SNP T C 0.228 44 149 0.4807 4.7302007139179314E-01
2R_19049012_SNP T A 0.1047 20 171 0.9526 9.5188125342331287E-01
2R_19049147_SNP T C 0.1937 37 154 0.4186 4.0970851501574113E-01
2R_19049212_SNP A C 0.466 89 102 0.9453 9.4606635513779680E-01
2R_19049229_SNP G T 0.487 94 99 0.6505 6.5733293546059168E-01
2R_19049412_SNP G A 0.3135 58 127 0.1182 1.2029168607862928E-01
2R_19049493_SNP A G 0.1875 36 156 0.7662 7.6199713385794521E-01
2R_19049526_SNP A T 0.1726 34 163 0.4143 4.2749659463974288E-01
2R_19049572_SNP C T 0.06633 13 183 0.2782 2.7039224290226660E-01
2R_19049647_SNP T A 0.1176 22 165 0.3116 3.1009767913001329E-01
2R_19049822_SNP G A 0.1026 20 175 0.5426 5.3785492131904289E-01
2R_19049826_SNP A G 0.1055 21 178 0.3773 3.7318630953193255E-01
2R_19049829_SNP C T 0.1015 20 177 0.3957 3.8960223036308916E-01
2R_19049831_SNP C A 0.1061 21 177 0.3732 3.6808292568203171E-01
2R_19049880_SNP T G 0.0804 16 183 0.2443 2.4024867105493186E-01
2R_19050066_SNP G T 0.3455 66 125 0.54 5.4941306273654988E-01
2R_19050212_SNP A C 0.3155 59 128 0.1047 1.1292064761045961E-01
2R_19050281_SNP C G 0.4516 84 102 0.07427 7.8525340511233735E-02
2R_19050283_SNP G A 0.2432 45 140 0.07154 7.7205757975141051E-02
2R_19050362_DEL C CAT 0.1658 31 156 0.0607 5.6554939083853589E-02
2R_19050396_SNP C T 0.2396 46 146 0.3421 3.3506987432579416E-01
2R_19050436_SNP G A 0.3211 61 129 0.9852 9.8489508982042839E-01
2R_19050439_SNP T A 0.3947 75 115 0.09156 1.0115442521766349E-01
2R_19050454_INS GCGCCCATGGAG G 0.1117 22 175 0.2667 2.6279037386043769E-01
2R_19050466_DEL G GG 0.1243 23 162 0.7672 7.6908311919391104E-01
2R_19050477_SNP G T 0.328 61 125 0.7144 7.2674196530928792E-01
2R_19050483_SNP T C 0.1082 21 173 0.6913 6.8927792375258545E-01
2R_19050505_SNP A G 0.1128 22 173 0.2682 2.6347300882498481E-01
2R_19050530_SNP A G 0.2634 49 137 0.3632 3.5538504063320420E-01
2R_19050606_SNP A T 0.06599 13 184 0.2769 2.7082899737037192E-01
2R_19050615_SNP A T 0.2275 43 146 0.007832 8.7888233315490168E-03
2R_19050627_SNP A G 0.4468 84 104 0.4848 4.8888212843683332E-01
2R_19050682_SNP A T 0.06667 13 182 0.496 5.0707837626083885E-01
2R_19050684_SNP G C 0.07812 15 177 0.4151 4.0503185111983653E-01
2R_19050690_SNP C A 0.1667 32 160 0.2601 2.6910515154505688E-01
2R_19050761_SNP T G 0.4064 76 111 0.07287 7.9331763248525061E-02
2R_19050862_SNP T G 0.4255 80 108 0.4335 4.4715958741418915E-01
2R_19050956_SNP C T 0.418 79 110 0.3123 3.2239568784750405E-01
2R_19051235_INS TATCGT T 0.05056 9 169 0.9782 9.7874906219630187E-01
2R_19051316_INS GCTACTG G 0.2581 48 138 0.6059 6.0240707953969930E-01
2R_19051337_SNP G T 0.2947 56 134 0.1073 1.1760623361327516E-01
2R_19051409_SNP G A 0.06316 12 178 0.3927 3.8582090359087928E-01
2R_19051480_SNP A T 0.4216 78 107 0.1128 1.2317831369102283E-01
2R_19051497_SNP A T 0.1263 24 166 0.9273 9.2623771653759657E-01
2R_19051498_SNP T C 0.1354 26 166 0.9552 9.5472766890062932E-01
2R_19051565_DEL T TT 0.1833 33 147 0.7855 7.8763020355471958E-01
2R_19051579_SNP C A 0.0603 12 187 0.964 9.6373742940191565E-01
2R_19051714_SNP A G 0.05051 10 188 0.06167 6.1717186944610557E-02
2R_19052140_SNP G T 0.09392 17 164 0.7895 7.8391982359963408E-01
2R_19052149_SNP T C 0.05618 10 168 0.8202 8.1539939966816299E-01
2R_19052227_SNP A G 0.07104 13 170 0.5731 5.6602481408380234E-01
2R_19052230_SNP G C 0.1551 29 158 0.5928 5.9905010091038535E-01
2R_19052242_SNP G T 0.1486 26 149 0.9249 9.2513043398922923E-01
2R_19052251_SNP A G 0.06897 12 162 0.3557 3.4042583753954303E-01
2R_19052371_SNP G A 0.3471 59 111 0.1117 9.1696066855955660E-02
2R_19052377_SNP G A 0.3478 56 105 0.09791 1.4789372121910638E-01
2R_19052389_SNP G A 0.0884 16 165 0.5951 5.9829341731511310E-01
2R_19052412_SNP G A 0.4695 77 87 0.06677 4.8585618543999509E-02
2R_19052470_SNP C A 0.06936 12 161 0.738 7.2403603521681614E-01
2R_19052491_SNP G A 0.4101 73 105 0.09512 8.4530537780195036E-02
2R_19052608_SNP C G 0.2593 49 140 0.2101 1.9787378697208302E-01
2R_19052650_INS AA A 0.2364 39 126 0.4177 4.0444126650002910E-01
2R_19052655_SNP A G 0.4136 79 112 0.8778 8.7530285272231612E-01
2R_19052666_SNP G C 0.2383 46 147 0.4307 4.2423104694187397E-01
2R_19052670_SNP G T 0.2383 46 147 0.4453 4.3925901924715882E-01
2R_19052709_SNP A G 0.1094 21 171 0.6935 6.9597903697422381E-01
2R_19052996_SNP A C 0.07107 14 183 0.2392 2.5123789732871382E-01
2R_19053042_SNP T C 0.2132 42 155 0.5095 5.0408765899116015E-01
2R_19053061_SNP C T 0.163 30 154 0.7107 7.0936364218012016E-01
2R_19053082_SNP A T 0.2132 42 155 0.4709 4.6500746397365689E-01
2R_19053340_DEL A AAG 0.2021 39 154 0.5059 4.9907395828393841E-01
2R_19053384_SNP T G 0.3229 62 130 0.9069 9.0844000549358805E-01
2R_19053390_SNP A C 0.3138 59 129 0.7415 7.4988754487675779E-01
2R_19053514_SNP T G 0.2688 50 136 0.6245 6.2889921655455305E-01
2R_19053541_DEL C CCGCGTC 0.2105 40 150 0.2655 2.5332161392377706E-01
2R_19053571_SNP C T 0.3105 59 131 0.6249 6.2072203660952152E-01
2R_19053751_SNP T A 0.4451 73 91 0.5346 5.1351180120825224E-01
2R_19053916_SNP G A 0.1094 21 171 0.5993 5.9132550571322118E-01
2R_19053944_SNP T A 0.1094 21 171 0.815 8.1151516630202281E-01
2R_19053947_SNP G A 0.1042 20 172 0.9314 9.3018952516332221E-01
2R_19053953_SNP G A 0.3651 69 120 0.8271 8.3165936562126819E-01
2R_19053981_SNP A T 0.1538 30 165 0.8907 8.9311778060965996E-01
2R_19053988_SNP G A 0.2176 42 151 0.9134 9.1496569112772674E-01
2R_19053991_SNP G A 0.2642 51 142 0.7044 7.0103952836113337E-01
2R_19054006_SNP C G 0.2316 44 146 0.8702 8.7318358749467229E-01
2R_19054065_SNP T C 0.4053 77 113 0.9327 9.3521684544349903E-01
2R_19054067_SNP A G 0.4084 78 113 0.9447 9.4696926061642750E-01
2R_19054101_SNP G T 0.199 38 153 0.786 7.8330138829891360E-01
2R_19054139_INS ATAAATTTGTTAAA A 0.2432 45 140 0.5302 5.4520342435586222E-01
2R_19054145_INS AA A 0.1989 35 141 0.6301 6.3443897878791589E-01
2R_19054148_DEL T TTAT 0.153 28 155 0.8072 8.0005195875139667E-01
2R_19054154_SNP T C 0.2632 50 140 0.6673 6.7378925501317011E-01
2R_19054215_SNP C T 0.1684 32 158 0.9096 9.1305719058822077E-01
2R_19054224_SNP G A 0.06633 13 183 0.5857 6.0255225985969463E-01
2R_19054339_SNP A G 0.07216 14 180 0.9969 9.9682701986277633E-01
2R_19054402_SNP C T 0.05641 11 184 0.2385 2.5441948636587508E-01
2R_19054562_SNP G T 0.4 76 114 0.1185 1.1599548285572436E-01
2R_19054585_SNP A T 0.4844 93 99 0.1247 1.1744315050032761E-01
2R_19054603_SNP T G 0.3316 63 127 0.1183 1.2388470225179304E-01
2R_19054627_SNP T G 0.4175 81 113 0.044 4.3121968718678953E-02
2R_19054667_SNP T C 0.3404 64 124 0.1736 1.8100773317619212E-01
2R_19054682_SNP C T 0.342 66 127 0.04206 4.6574136443035062E-02
2R_19054723_SNP T C 0.3421 65 125 0.04673 5.1566764624066112E-02
2R_19054766_SNP C A 0.4737 90 100 0.2197 2.1003248758392212E-01
2R_19054816_SNP A C 0.5 97 97 0.1674 1.6047230085541431E-01
2R_19054837_SNP T A 0.4271 82 110 0.5998 6.0151269632957283E-01
2R_19055132_SNP C A 0.3455 66 125 0.188 1.9631880286994352E-01
2R_19055158_SNP T C 0.06154 12 183 0.9491 9.5148859730425517E-01
2R_19055231_SNP C A 0.4375 84 108 0.2104 2.0917458194005245E-01
2R_19055276_SNP A G 0.4474 85 105 0.4159 4.1156649528114619E-01
2R_19055278_SNP A C 0.4869 93 98 0.6081 6.1935291356224698E-01
2R_19055313_DEL A ATTAA 0.06215 11 166 0.9754 9.7717608503965825E-01
2R_19055328_INS A AT 0.4503 86 105 0.06442 7.4877380578155170E-02
2R_19055331_SNP A C 0.4427 85 107 0.1458 1.4742025971261996E-01
2R_19055340_SNP T A 0.4381 85 109 0.1168 1.1575067704763053E-01
2R_19055383_SNP T G 0.4188 80 111 0.2681 2.6597978671751787E-01
2R_19055411_SNP C T 0.3646 70 122 0.1313 1.2974687970281806E-01
2R_19055430_SNP C T 0.366 71 123 0.1735 1.7292922951540923E-01
2R_19055437_SNP G A 0.06218 12 181 0.9072 9.0899324959874261E-01
2R_19055496_SNP A T 0.0603 12 187 0.7006 6.9873082346452053E-01
2R_19055501_SNP T A 0.08122 16 181 0.6864 6.9701597918081326E-01
2R_19055507_SNP G C 0.08163 16 180 0.6791 6.8917032056111349E-01
2R_19055554_SNP A G 0.4681 88 100 0.2747 2.9272711546290386E-01
2R_19055659_SNP T C 0.3298 62 126 0.3893 3.9567835157743314E-01
2R_19055664_SNP C T 0.3842 73 117 0.3795 3.9435881578028686E-01
2R_19055778_SNP G A 0.3488 60 112 0.09384 7.7946688275363218E-02
2R_19055780_SNP T G 0.3277 58 119 0.1146 9.8598434871672191E-02
2R_19055919_SNP T C 0.3817 71 115 0.9749 9.7473098626735077E-01
2R_19055940_SNP A G 0.06701 13 181 0.3275 3.2879443172814737E-01
2R_19056304_SNP C A 0.3155 59 128 0.2658 2.5591022738326985E-01
2R_19056309_SNP G A 0.1263 25 173 0.9906 9.9050664820919065E-01
2R_19056313_SNP G A 0.445 85 106 0.1522 1.4602878857561186E-01
2R_19056327_SNP G A 0.3263 62 128 0.2594 2.5010124601109462E-01
2R_19056347_SNP T G 0.4456 86 107 0.1311 1.2606041118198774E-01
2R_19056355_SNP A G 0.1066 21 176 0.548 5.4324592470001631E-01
2R_19056366_SNP A T 0.1117 22 175 0.5327 5.2809586044653434E-01
2R_19056392_SNP T C 0.3298 63 128 0.1991 1.9381978334002781E-01
2R_19056429_SNP G A 0.4491 75 92 0.07649 1.0454244962555970E-01
2R_19056435_SNP C G 0.4869 93 98 0.1027 9.7232769935976071E-02
2R_19056457_SNP T C 0.3927 75 116 0.3446 3.5080992524082000E-01
2R_19056527_SNP A G 0.4219 81 111 0.8874 8.8579922908387743E-01
2R_19056548_SNP C G 0.3548 66 120 0.992 9.9219836832109864E-01
2R_19056563_SNP A G 0.3834 74 119 0.9397 9.4007696400951668E-01
2R_19056661_SNP A G 0.4404 85 108 0.6197 6.1256095024914892E-01
2R_19057026_SNP A G 0.4628 87 101 0.3708 3.7539543994390501E-01
2R_19057122_SNP T A 0.4611 83 97 0.9623 9.6248464579263959E-01
2R_19057170_SNP T C 0.07216 14 180 0.5641 5.7804595532681968E-01
2R_19057188_SNP C G 0.07216 14 180 0.2666 2.9199943386560456E-01
2R_19057208_SNP C A 0.4208 77 106 0.487 4.7452993999076831E-01
2R_19057211_SNP G A 0.4171 78 109 0.4126 4.0269710913371837E-01
2R_19057212_SNP A C 0.4162 77 108 0.3781 3.6608448693636730E-01
2R_19057225_SNP A G 0.1347 26 167 0.7047 6.9909716675448885E-01
2R_19057261_SNP T C 0.1257 24 167 0.9995 9.9946994999003380E-01
2R_19057327_SNP G T 0.4973 92 93 0.9007 9.0303608580300831E-01
2R_19057400_SNP G T 0.05528 11 188 0.1754 1.7166218907472575E-01
2R_19057428_SNP C T 0.5 97 97 0.09207 1.0137089591914994E-01
2R_19057433_SNP A G 0.3737 71 119 0.0461 5.0517009609409524E-02
2R_19057465_SNP A G 0.3421 65 125 0.07931 8.6100048451571154E-02
2R_19057615_SNP A C 0.3797 71 116 0.7565 7.6112836604670364E-01
2R_19057636_SNP T C 0.3194 61 130 0.7028 6.9566930150903161E-01
2R_19057905_SNP T C 0.09845 19 174 0.8301 8.2818535497575274E-01
2R_19058040_SNP A T 0.2124 41 152 0.6288 6.2591208229265882E-01
2R_19058191_SNP A G 0.4332 81 106 0.8277 8.2613421075702476E-01
2R_19058257_SNP T A 0.4684 89 101 0.908 9.0958899705848961E-01
2R_19058280_INS TT T 0.4195 73 101 0.9243 9.2217082696483965E-01
2R_19058284_SNP A G 0.4974 94 95 0.9511 9.5273608234349416E-01
2R_19058298_SNP T C 0.4737 90 100 0.7654 7.6425078388880374E-01
2R_19058324_SNP C G 0.381 72 117 0.584 5.7960325358904241E-01
2R_19058850_INS CTCCAAT C 0.4709 89 100 0.8379 8.3959879633660939E-01
2R_19058854_SNP A G 0.4789 91 99 0.849 8.5158688990722164E-01
2R_19058855_SNP A C 0.4652 87 100 0.796 7.9742718961415338E-01
2R_19058884_SNP G T 0.3231 63 132 0.5843 5.8634057612653501E-01
2R_19059009_SNP A G 0.1813 35 158 0.8495 8.5249698346837866E-01
2R_19059097_INS ATA A 0.07179 14 181 0.2764 2.7607313196837868E-01
2R_19059102_SNP C G 0.1451 28 165 0.4779 4.9668956966206124E-01
2R_19059122_SNP A G 0.08081 16 182 0.211 2.0868854260793301E-01
2R_19059144_SNP G C 0.08081 16 182 0.2202 2.2286628399385955E-01
2R_19059178_SNP G A 0.09 18 182 0.1108 1.0858016304373497E-01
2R_19059306_SNP A T 0.07576 15 183 0.406 4.0877651764275280E-01
2R_19059332_SNP C T 0.09278 18 176 0.6707 6.7904460807267109E-01
2R_19059333_SNP C G 0.08808 17 176 0.771 7.7658382223791256E-01
2R_19059519_SNP T G 0.06701 13 181 0.1735 1.8568838154594125E-01
2R_19059594_SNP C G 0.06091 12 185 0.7866 7.8735401531536420E-01
2R_19059679_SNP T A 0.06599 13 184 0.5887 5.8434270238161101E-01
2R_19059699_SNP C T 0.4842 92 98 0.8742 8.7640809674637543E-01
2R_19059740_SNP T G 0.1042 20 172 0.1328 1.2549030595727262E-01
2R_19059743_SNP C A 0.1969 38 155 0.3914 3.8519732477520352E-01
2R_19059753_SNP G A 0.07107 14 183 0.4405 4.3631038942160505E-01
2R_19059777_SNP A G 0.08081 16 182 0.9474 9.4776447319607082E-01
2R_19059781_SNP G T 0.07035 14 185 0.4604 4.5653122337208329E-01
2R_19059785_SNP A G 0.4794 93 101 0.7122 7.1873780845132074E-01
2R_19059819_SNP T G 0.474 91 101 0.4309 4.3932533719015510E-01
2R_19059840_SNP C A 0.457 85 101 0.4819 4.8435832731521566E-01
2R_19059846_DEL T TAGTT 0.453 82 99 0.6106 6.1127564636328180E-01
2R_19059868_SNP T G 0.06186 12 182 0.8152 8.1653236714891331E-01
2R_19059869_SNP G A 0.4884 84 88 0.6061 6.1484640567816695E-01
2R_19059915_SNP A G 0.055 11 189 0.1991 1.9629877400244333E-01
2R_19059949_SNP T A 0.06599 13 184 0.7799 7.8270206732765446E-01
2R_19060162_SNP A G 0.05155 10 184 0.7444 7.4324113084807797E-01
2R_19060178_SNP T C 0.5 94 94 0.8445 8.4253011605134598E-01
2R_19060226_SNP A G 0.4895 93 97 0.4396 4.3178846006452865E-01
2R_19060408_SNP G A 0.09278 18 176 0.6394 6.3591832602580534E-01
2R_19060519_SNP T C 0.4817 92 99 0.4115 4.0415161242980324E-01
2R_19060543_INS AA A 0.4667 84 96 0.1658 1.7280482779955630E-01
2R_19060548_SNP G A 0.5 91 91 0.2324 2.1845851328164811E-01
2R_19060550_SNP T A 0.4946 91 93 0.1867 1.7480220386180911E-01
2R_19060552_SNP T A 0.5 93 93 0.2067 1.9638707669149147E-01
2R_19060554_SNP T A 0.4946 92 94 0.2098 1.9931887750866317E-01
2R_19060573_INS A GACCAGAGAGTTTTTG 0.4842 92 98 0.1557 1.4817280964806800E-01
2R_19060579_SNP G A 0.4815 91 98 0.1604 1.5175530865782128E-01
2R_19060628_SNP C T 0.05128 10 185 0.3676 3.8400869975806118E-01
2R_19060704_SNP T G 0.06633 13 183 0.7464 7.4360625489464882E-01
2R_19060891_INS G GATGGGAGG 0.3609 61 108 0.7399 7.6265677869900117E-01
2R_19061226_SNP C G 0.4574 86 102 0.5841 5.8976362254879133E-01
2R_19061310_SNP C T 0.306 56 127 0.2376 2.4140784875281673E-01
2R_19061316_SNP A G 0.3298 62 126 0.5272 5.3550558289358308E-01
2R_19061317_SNP C G 0.3297 61 124 0.6383 6.4895330688196107E-01
2R_19061487_SNP C T 0.4725 86 96 0.4131 4.1230951296491614E-01
2R_19061839_SNP T C 0.4947 93 95 0.4786 4.9479870249110514E-01
2R_19061860_SNP G T 0.4866 91 96 0.5727 5.9123335141517930E-01
2R_19061950_SNP T A 0.09184 18 178 0.7474 7.4399229923580823E-01
2R_19062078_SNP G A 0.2857 50 125 0.6382 6.2578838709531892E-01
2R_19062225_SNP T G 0.07653 15 181 0.1063 1.0411854644075658E-01
2R_19062361_SNP T C 0.06186 12 182 0.2541 2.4640896764673559E-01
2R_19062375_SNP C A 0.2054 38 147 0.9149 9.1585948778730852E-01
2R_19062611_SNP A C 0.4785 89 97 0.4123 3.9893497756882013E-01
2R_19062612_DEL T TCCCCACCTCAGGCCCCTCTTCGGA 0.4815 91 98 0.4368 4.2716419145111095E-01
2R_19062642_SNP T C 0.4785 89 97 0.4189 4.0780128296044427E-01
2R_19062736_SNP T C 0.4516 84 102 0.2883 2.7769130472450676E-01
2R_19062792_SNP T C 0.2995 56 131 0.591 5.8053481602398083E-01
2R_19062805_SNP T A 0.05102 10 186 0.4701 4.6395853715743429E-01
2R_19062930_SNP C G 0.422 73 100 0.639 6.3983300225233142E-01
2R_19062956_SNP A T 0.07692 15 180 0.08297 9.2307117307355524E-02
2R_19062965_SNP C T 0.484 91 97 0.9291 9.2739957475470014E-01
2R_19062970_INS T TTAATAAGTAAAAA 0.4505 82 100 0.6114 6.0970271358902406E-01
2R_19062972_DEL ACAA A 0.4536 83 100 0.6275 6.2777661280613717E-01
2R_19063025_SNP T C 0.3297 61 124 0.9738 9.7474290376953221E-01
2R_19063061_SNP G C 0.4385 82 105 0.3485 3.4307722315711675E-01
2R_19063130_DEL TT T 0.4211 72 99 0.8561 8.4863422674589750E-01
2R_19063274_SNP C T 0.3837 66 106 0.2091 2.0356298406662976E-01
2R_19063283_SNP C A 0.419 75 104 0.111 1.1376186972090219E-01
2R_19063361_SNP T A 0.4891 90 94 0.5887 5.7623301451204589E-01
2R_19063392_SNP G A 0.2595 48 137 0.4085 4.0165746849697770E-01
2R_19063482_SNP C T 0.266 50 138 0.3697 3.5884477920240931E-01
2R_19063488_SNP G A 0.3533 65 119 0.2353 2.4154640181389320E-01
2R_19063494_SNP G T 0.3684 70 120 0.4113 4.0241304993649774E-01
2R_19063516_SNP G A 0.1746 33 156 0.07961 8.5006131331817225E-02
2R_19063530_SNP A G 0.1693 32 157 0.2283 2.3567112902668952E-01
2R_19063563_INS ACTGCGTTAAAAAGTCGAAAGTAG A 0.3189 59 126 0.7784 7.7311315900181055E-01
2R_19063571_SNP G A 0.05076 10 187 0.4393 4.5546698535033225E-01
2R_19063641_DEL A ACGTGGGCTTCAAAAAGTGA 0.3077 56 126 0.8438 8.4056706083906563E-01
2R_19063736_SNP T C 0.1398 26 160 0.0255 2.7440088047968266E-02
2R_19063763_SNP A G 0.212 39 145 0.2164 2.0260924701354910E-01
2R_19063790_SNP C G 0.1257 24 167 0.8233 8.2810742594380360E-01
2R_19063818_SNP A G 0.08629 17 180 0.9513 9.5300626215571504E-01
2R_19063820_DEL A AAA 0.08673 17 179 0.9512 9.5279439475007077E-01
2R_19063830_SNP T C 0.1117 22 175 0.7763 7.8384513977576697E-01
2R_19063904_SNP T C 0.08333 16 176 0.5729 5.8435005543097751E-01
2R_19063933_SNP G A 0.3073 55 124 0.5225 5.1105141280839184E-01
2R_19064065_SNP G C 0.08247 16 178 0.7213 7.2983942883389386E-01
2R_19064130_SNP T A 0.1036 20 173 0.4836 4.9770568254599523E-01
2R_19064177_SNP C A 0.2872 54 134 0.8002 8.0759805412859964E-01
2R_19064280_SNP T A 0.1526 29 161 0.2494 2.3975382051058780E-01
2R_19064308_DEL C CTGCC 0.1543 29 159 0.4823 4.9165377926052944E-01
2R_19064323_SNP G T 0.1979 37 150 0.1402 1.4653955453122647E-01
2R_19064339_SNP T A 0.2097 39 147 0.1902 2.0499203803343025E-01
2R_19064349_SNP T G 0.1989 37 149 0.1498 1.5594721968162595E-01
2R_19064350_SNP C A 0.2086 39 148 0.1011 1.0713063141434143E-01
2R_19064356_SNP G A 0.1489 28 160 0.394 4.0538857192960598E-01
2R_19064425_SNP G T 0.2216 41 144 0.0831 8.8910056703707219E-02
2R_19064478_SNP C A 0.1366 25 158 0.1149 1.0442943271877836E-01
2R_19064546_SNP T G 0.0829 16 177 0.1639 1.5734516013344713E-01
2R_19064711_SNP T C 0.1789 34 156 0.06454 5.8839690132447067E-02
2R_19064721_SNP A G 0.2216 41 144 0.004748 4.0139878103198244E-03
2R_19064735_SNP C T 0.2162 40 145 0.005872 5.2594403941918768E-03
2R_19064915_INS TATTATTGGCATATGC T 0.3478 64 120 0.6638 6.7344185691791880E-01
2R_19064930_SNP G A 0.2246 42 145 0.9774 9.7683416191647887E-01
2R_19064931_SNP C T 0.3351 62 123 0.6162 6.2129944048244845E-01
2R_19064951_SNP G A 0.3425 62 119 0.4858 5.0025450346108413E-01
2R_19064976_SNP G T 0.3098 57 127 0.3331 3.3843595322768361E-01
2R_19064996_SNP G C 0.4211 80 110 0.9166 9.1860863401983761E-01
2R_19065037_SNP A G 0.05556 11 187 0.1042 1.0117005179847050E-01
2R_19065137_SNP C A 0.05051 10 188 0.1733 1.6911643270743804E-01
2R_19065179_SNP G T 0.3838 71 114 0.8891 8.9086397896071090E-01
2R_19065182_SNP A C 0.375 69 115 0.7904 7.9380002624982127E-01
2R_19065189_SNP G T 0.3626 66 116 0.6136 6.0182653877719217E-01
2R_19065228_SNP A G 0.1474 28 162 0.604 6.1991813164972231E-01
2R_19065348_SNP T G 0.06 12 188 0.0439 4.2581102826468500E-02
2R_19065412_SNP C A 0.05556 11 187 0.3981 3.9376461009317776E-01
2R_19065571_INS CC C 0.2265 41 140 0.7926 8.1376574899358722E-01
2R_19065624_SNP C T 0.4074 77 112 0.4714 4.7644094778732970E-01
2R_19065747_SNP C T 0.0829 16 177 0.8562 8.5427593538795255E-01
2R_19065852_SNP G C 0.05155 10 184 0.469 4.6522442605282410E-01
2R_19065958_SNP T A 0.2947 56 134 0.8437 8.4050971572121158E-01
2R_19066025_SNP T C 0.4241 81 110 0.5458 5.5227993836367106E-01
2R_19066039_SNP G A 0.3109 60 133 0.6742 6.7041041843741334E-01
2R_19066084_SNP C G 0.4681 88 100 0.234 2.3267946128729899E-01
2R_19066093_DEL T TT 0.4481 82 101 0.3348 3.3306995060664801E-01
2R_19066170_SNP A G 0.3027 56 129 0.5631 5.5264484285872240E-01
2R_19066183_SNP T A 0.05584 11 186 0.6616 6.5865955662439546E-01
2R_19066224_SNP G A 0.3 57 133 0.4763 4.6822058740554640E-01
2R_19066277_SNP G A 0.07107 14 183 0.3363 3.5344650224174112E-01
2R_19066301_SNP G A 0.05076 10 187 0.1602 1.5446130155269300E-01
2R_19066312_SNP G A 0.3032 57 131 0.4069 3.9546384363201947E-01
2R_19066313_SNP A T 0.254 48 141 0.5623 5.5417584156846034E-01
2R_19066323_SNP T A 0.07143 14 182 0.3315 3.4783052955165328E-01
2R_19066350_SNP A G 0.3495 65 121 0.4008 4.0410439562614064E-01
2R_19066729_SNP A G 0.2021 38 150 0.5906 5.9435643118081816E-01
2R_19066796_SNP G T 0.4492 84 103 0.3822 3.6983432745292799E-01
2R_19066801_INS CCATTC AGGA 0.07071 14 184 0.8334 8.3175616953056308E-01
2R_19066841_SNP T G 0.05208 10 182 0.1796 1.9617958074044495E-01
2R_19066874_SNP G C 0.2473 46 140 0.8076 8.1099796963896287E-01
2R_19067045_SNP A G 0.3693 65 111 0.4124 4.2154644236464622E-01
2R_19067170_DEL T TCCT 0.2698 51 138 0.9407 9.4140278532014454E-01
2R_19067197_SNP T C 0.1701 33 161 0.1642 1.7825235993371191E-01
2R_19067376_SNP T G 0.05236 10 181 0.966 9.6657420393398341E-01
2R_19067377_SNP A G 0.1217 23 166 0.5248 5.1538238083122589E-01
2R_19067381_SNP C A 0.117 22 166 0.7652 7.6059372766294220E-01
2R_19067386_SNP C G 0.06771 13 179 0.638 6.3275056665299023E-01
2R_19067390_INS GAAAG G 0.05155 10 184 0.1225 1.1566248338667395E-01
2R_19067391_SNP A G 0.0582 11 178 0.6636 6.5647009379906285E-01
2R_19067393_SNP G A 0.07368 14 176 0.5088 5.0078209986443134E-01
2R_19067396_INS CC C 0.07407 14 175 0.07849 7.8245208718177237E-02
2R_19067438_SNP T C 0.07772 15 178 0.6713 6.6589786117137262E-01
2R_19067439_SNP G C 0.08333 16 176 0.7211 7.1596896087670303E-01
2R_19067448_SNP G A 0.4154 81 114 0.5776 5.7608979275568806E-01
2R_19067470_INS AGA A 0.05102 10 186 0.9013 9.0019740086147249E-01
2R_19067504_SNP C G 0.1354 26 166 0.5808 5.9267622167653000E-01
2R_19067519_SNP G A 0.4427 85 107 0.4263 4.1903254248872457E-01
2R_19067548_SNP G T 0.07653 15 181 0.884 8.8240651958995864E-01
2R_19067616_SNP C A 0.1546 30 164 0.201 2.1389874060806491E-01
2R_19067642_SNP T A 0.4811 89 96 0.6758 6.7970301412156497E-01
2R_19067671_SNP C T 0.08377 16 175 0.08323 9.2554490307728554E-02
2R_19067734_SNP A G 0.3155 59 128 0.4182 4.0559257820672800E-01
2R_19067834_SNP T G 0.3402 66 128 0.5949 5.8826758093435871E-01
2R_19067844_SNP A G 0.4892 91 95 0.5998 5.8981348420434032E-01
2R_19067862_SNP T A 0.3403 65 126 0.4648 4.5778003795554500E-01
2R_19067871_SNP T C 0.4699 86 97 0.5683 5.6009577231303664E-01
2R_19067969_SNP A G 0.2742 51 135 0.2795 2.6950861072979115E-01
2R_19067976_SNP C T 0.3587 66 118 0.9175 9.1917303470399314E-01
2R_19067992_SNP T A 0.3369 63 124 0.2805 2.7312886255886515E-01
2R_19067998_SNP T C 0.2957 55 131 0.4453 4.3822161768441092E-01
2R_19068035_SNP A T 0.2713 51 137 0.1603 1.7204908785662132E-01
2R_19068141_SNP T C 0.4783 88 96 0.2268 2.4074857035108910E-01
2R_19068212_SNP G A 0.4921 94 97 0.1895 2.0102334491680363E-01
2R_19068238_SNP C T 0.4053 77 113 0.6574 6.6540259233375176E-01
2R_19068304_INS ATATATTATGGCACTAGAGCCACCCACCACCGATATGCTA A 0.06667 13 182 0.1166 1.2788691656201745E-01
2R_19068344_SNP T C 0.05612 11 185 0.1369 1.5005684268816044E-01
2R_19068345_SNP G A 0.05584 11 186 0.1336 1.4736000844766139E-01
2R_19068351_SNP G A 0.291 55 134 0.6548 6.4773935119381965E-01
2R_19068380_SNP T C 0.399 77 116 0.2202 2.1167012222329473E-01
2R_19068465_SNP T C 0.2513 47 140 0.7208 7.2325536582977856E-01
2R_19068481_SNP A C 0.06122 12 184 0.3505 3.4486778930187145E-01
2R_19068571_SNP T C 0.1969 38 155 0.1925 1.8325544787411263E-01
2R_19068583_SNP T C 0.3149 57 124 0.1019 9.4974321611947632E-02
2R_19068618_SNP T G 0.1179 23 172 0.447 4.3922994972394902E-01
2R_19068619_SNP T A 0.1179 23 172 0.2543 2.4645737136238710E-01
2R_19068736_DEL A ACATGGTTA 0.05143 9 166 0.8356 8.5764392982006621E-01
2R_19068827_INS ACATA A 0.1889 34 146 0.7355 7.3441649334958869E-01
2R_19068872_SNP T G 0.08205 16 179 0.9801 9.8014709980510706E-01
2R_19069037_SNP T C 0.3636 68 119 0.7863 7.8927997351658574E-01
2R_19069063_SNP A C 0.09896 19 173 0.2505 2.6064416753691766E-01
2R_19069092_INS GCTGT G 0.07368 14 176 0.9305 9.3034019018214165E-01
2R_19069099_SNP A G 0.1789 34 156 0.1122 1.1093363947744628E-01
2R_19069157_SNP C A 0.3904 73 114 0.5486 5.5213533663590009E-01
2R_19069187_SNP C A 0.1347 26 167 0.3487 3.6337862880865535E-01
2R_19069210_SNP G T 0.2183 43 154 0.5018 5.1467848555755036E-01
2R_19069226_SNP A C 0.0567 11 183 0.5817 5.7979717519943796E-01
2R_19069235_SNP G T 0.09574 18 170 0.4127 4.0341804243349699E-01
2R_19069245_SNP T G 0.07732 15 179 0.8682 8.6717268642788115E-01
2R_19069247_SNP T C 0.07292 14 178 0.586 5.8044672247477003E-01
2R_19069254_SNP G C 0.2063 39 150 0.78 7.8339073440797335E-01
2R_19069459_DEL T TT 0.4348 80 104 0.9577 9.5768637410170165E-01
2R_19069470_SNP T C 0.06218 12 181 0.3446 3.3485846202778391E-01
2R_19069520_SNP A T 0.4247 79 107 0.283 2.8979047045564432E-01
2R_19069559_SNP T G 0.4341 79 103 0.04327 4.4285925506608127E-02
2R_19069564_SNP G A 0.4341 79 103 0.3787 3.7543559847052677E-01
2R_19069639_SNP C T 0.3812 69 112 0.0727 7.4530995071642459E-02
2R_19069773_SNP C T 0.4444 84 105 0.4674 4.5607675970292827E-01
2R_19069775_SNP A G 0.1967 36 147 0.6972 7.0770427953883663E-01
2R_19069980_SNP A G 0.08163 16 180 0.5787 5.7443171877390453E-01
2R_19070130_DEL A AA 0.07812 15 177 0.4564 4.5025225927936507E-01
2R_19070184_SNP A C 0.4426 81 102 0.4046 3.9864844598857052E-01
2R_19070186_SNP G A 0.4362 82 106 0.5082 5.0196027593812698E-01
2R_19070208_SNP T A 0.09948 19 172 0.1064 1.0708751309950559E-01
2R_19070217_SNP T C 0.1016 19 168 0.1316 1.2535553138127631E-01
2R_19070218_SNP G A 0.1036 20 173 0.2161 2.1144538953546321E-01
2R_19070231_SNP G A 0.2872 56 139 0.933 9.3211663558192159E-01
2R_19070247_SNP C T 0.06736 13 180 0.1279 1.2073414890804257E-01
2R_19070272_SNP C A 0.3226 60 126 0.847 8.4191199311676956E-01
2R_19070353_SNP A G 0.1158 22 168 0.3738 3.6511902071814861E-01
2R_19070359_SNP C T 0.2902 56 137 0.7376 7.3244727354848682E-01
2R_19070381_SNP T G 0.4426 81 102 0.5162 5.0475312516011805E-01
2R_19070404_SNP C A 0.06806 13 178 0.5465 5.4051065657148600E-01
2R_19070493_SNP C T 0.4891 90 94 0.4897 4.7858189442887444E-01
2R_19070581_SNP G T 0.2804 53 136 0.8445 8.4035447392560314E-01
2R_19070584_SNP A G 0.125 24 168 0.6021 5.9534990372339114E-01
2R_19070594_SNP G A 0.4 74 111 0.7983 7.9478054097753581E-01
2R_19070600_SNP C T 0.3889 70 110 0.6973 6.8552957395332026E-01
2R_19070753_SNP C T 0.3514 65 120 0.001053 1.4552672944850057E-03
2R_19071015_SNP A C 0.1865 36 157 0.335 3.3924186256831312E-01
2R_19071069_SNP T C 0.3656 68 118 0.9309 9.2989525237384085E-01
2R_19071095_SNP G C 0.3085 58 130 0.5149 5.1417633432908305E-01
2R_19071212_SNP A C 0.3622 67 118 0.1774 1.8493067699979215E-01
2R_19071246_SNP C T 0.07216 14 180 0.7878 7.8578672697593510E-01
2R_19071292_SNP T G 0.06842 13 177 0.9923 9.9224631750585546E-01
2R_19071528_SNP T C 0.2513 47 140 0.3768 3.6360571011539233E-01
2R_19071601_DEL GAGAGG G 0.2899 49 120 0.3325 3.1958668029314552E-01
2R_19071809_SNP C T 0.06842 13 177 0.04958 4.6036270716586745E-02
2R_19071840_DEL TATTTATTCCCTGTGGACTGTGAAATTATTTAT T 0.4762 80 88 0.5752 5.8830417765728105E-01
2R_19071879_SNP G C 0.08081 16 182 0.5233 5.1960725265728913E-01
2R_19071888_SNP A G 0.4032 75 111 0.6729 6.7485912610818843E-01
2R_19071954_SNP A G 0.09645 19 178 0.1904 1.8628472275915431E-01
2R_19071956_SNP T C 0.1399 27 166 0.9147 9.1748281495579498E-01
2R_19072055_SNP T C 0.2674 50 137 0.6448 6.4418519943259556E-01
2R_19072079_SNP A G 0.2819 53 135 0.7936 7.9170485163151472E-01
2R_19072193_SNP T A 0.2031 39 153 0.3054 2.9549188041351293E-01
2R_19072220_SNP T C 0.171 33 160 0.8591 8.5930769088604109E-01
2R_19072274_SNP A G 0.2147 41 150 0.9916 9.9158955618108557E-01
2R_19072289_SNP T C 0.09524 18 171 0.1988 1.8948842185747627E-01
2R_19072331_SNP C T 0.2031 39 153 0.5271 5.2107562093523363E-01
2R_19072388_SNP A G 0.1969 38 155 0.8768 8.7429687934040001E-01
2R_19072478_SNP C T 0.2256 44 151 0.8746 8.7350264080884066E-01
2R_19072598_SNP A G 0.4219 81 111 0.06919 6.5378495467590725E-02
2R_19072664_SNP G A 0.0603 12 187 0.1196 1.1654709054829515E-01
2R_19072780_INS T TGAGCT 0.3716 68 115 0.1296 1.1967552907782220E-01
2R_19072791_SNP C T 0.3455 66 125 0.2802 2.7534051771763635E-01
2R_19072812_SNP G A 0.377 72 119 0.2295 2.2464675073451179E-01
2R_19072824_SNP C G 0.356 68 123 0.2607 2.5614949434449896E-01
2R_19073097_SNP C T 0.4084 78 113 0.448 4.5697550835151246E-01
2R_19073125_DEL T CG 0.3039 55 126 0.04418 4.6951362504241166E-02
2R_19073140_SNP T C 0.06633 13 183 0.07588 7.1829697642890086E-02
2R_19073201_SNP C T 0.4 76 114 0.5448 5.3488336991582053E-01
2R_19073300_SNP C G 0.05528 11 188 0.3273 3.2320336488443768E-01
2R_19073317_SNP T G 0.08333 16 176 0.05474 5.1542001107763150E-02
2R_19073392_SNP A T 0.2292 44 148 0.8957 8.9750969087191090E-01
2R_19073400_SNP A G 0.1949 38 157 0.5731 5.8191472466862271E-01
2R_19073413_SNP G T 0.4127 78 111 0.6945 7.0111237055902875E-01
2R_19073479_SNP C T 0.1289 25 169 0.3415 3.4082424265329092E-01
2R_19073484_SNP G A 0.2116 40 149 0.5282 5.2725025949543669E-01
2R_19073582_SNP G T 0.2332 45 148 0.641 6.3643302850773265E-01
2R_19073587_SNP T C 0.3542 68 124 0.5671 5.5901897176579873E-01
2R_19073618_SNP G C 0.4456 86 107 0.09852 1.0493680189588739E-01
2R_19073621_SNP G C 0.4062 78 114 0.06146 6.6221196059493267E-02
2R_19073625_SNP T A 0.3842 73 117 0.2127 2.2230253196314820E-01
2R_19073665_DEL A AGGGGTTAAAAGCATCATCGAATTGATTTAAAATCTGATTTTTATAAACGTCTCAGTCTTAAGCCCTTTAGTAGTAACAATTAACCGAGGTTA 0.1368 26 164 0.8369 8.4072141860312577E-01
2R_19073694_SNP C A 0.05625 9 151 0.1566 1.4347448331225499E-01
2R_19073761_SNP T C 0.1077 21 174 0.6682 6.6348772735237793E-01
2R_19073762_SNP T C 0.1031 20 174 0.7774 7.7385434852215584E-01
2R_19073804_SNP G A 0.1818 34 153 0.9593 9.5827398347725568E-01
2R_19073806_SNP G A 0.1958 37 152 0.9647 9.6380355010609398E-01
2R_19073826_SNP A G 0.1969 38 155 0.9178 9.1635522102164113E-01
2R_19073829_SNP T C 0.3533 65 119 0.8067 8.0230733166095902E-01
2R_19073830_SNP C A 0.418 79 110 0.7048 7.0070958781178105E-01
2R_19073913_SNP T C 0.08673 17 179 0.5235 5.1756759319643353E-01
2R_19073922_SNP T C 0.342 66 127 0.6206 6.1378373874483505E-01
2R_19073947_SNP A T 0.3804 70 114 0.8503 8.4751509409846293E-01
2R_19073973_SNP T G 0.09744 19 176 0.6588 6.5351573294496368E-01
2R_19074009_SNP T C 0.1117 22 175 0.9653 9.6539537266427611E-01
2R_19074022_SNP T C 0.151 29 163 0.5431 5.3781922404267646E-01
2R_19074040_SNP A G 0.2591 50 143 0.3021 2.9660808819507523E-01
2R_19074129_SNP G A 0.3641 71 124 0.005481 4.7636276949576542E-03
2R_19074148_DEL T TCTATTTTTGAGCCGCTCCTGCTGCT 0.07735 14 167 0.3469 3.2735295931881303E-01
2R_19074171_SNP T G 0.06061 10 155 0.2237 1.9573583166083508E-01
2R_19074356_SNP A C 0.08854 17 175 0.8586 8.5738460940926098E-01
2R_19074488_SNP C G 0.4974 94 95 0.03141 2.7511652475139831E-02
2R_19074501_SNP A T 0.2147 41 150 0.3947 3.9069079701685072E-01
2R_19074579_SNP C T 0.377 72 119 0.1066 1.0136914357595095E-01
2R_19074643_SNP A G 0.2784 54 140 0.6182 6.1795949417059171E-01
2R_19074670_INS T CC 0.1629 29 149 0.4649 4.7349675692734039E-01
2R_19074713_SNP A G 0.06154 12 183 0.3243 3.2125809781676729E-01
2R_19074733_SNP A G 0.08205 16 179 0.02329 2.1431255080011313E-02
2R_19074738_SNP A G 0.1875 36 156 0.05892 5.4228457167882889E-02
2R_19074780_SNP T G 0.2094 40 151 0.07993 7.3099979882205096E-02
2R_19074800_SNP T C 0.2021 39 154 0.07391 6.9009768755234416E-02
2R_19074812_SNP A G 0.3579 68 122 0.1589 1.6820212420575165E-01
2R_19074832_SNP A G 0.2211 42 148 0.08133 7.5685456186228309E-02
2R_19074850_SNP A G 0.1684 32 158 0.7546 7.6127565189033874E-01
2R_19074874_SNP A C 0.199 39 157 0.2788 2.7274664788220104E-01
2R_19074897_SNP C G 0.2356 45 146 0.0885 8.0988360498782080E-02
2R_19074902_SNP T C 0.2308 45 150 0.1002 9.5398662532170220E-02
2R_19074908_SNP A T 0.228 44 149 0.09649 9.0109537530200123E-02
2R_19074912_SNP A T 0.1503 29 164 0.9137 9.1576513091212786E-01
2R_19074922_SNP A T 0.06091 12 185 0.07419 7.0606986586114973E-02
2R_19074949_SNP A G 0.3978 74 112 0.2207 2.1073716573883083E-01
2R_19075087_SNP A G 0.454 79 95 0.6525 6.5345083493686118E-01
2R_19075123_SNP T G 0.2781 52 135 0.02043 1.6866864005824510E-02
2R_19075224_SNP G C 0.1295 25 168 0.08603 8.0575477606879553E-02
2R_19075280_SNP T C 0.07772 15 178 0.2874 2.8144111380834580E-01
2R_19075530_SNP A G 0.07292 14 178 0.1457 1.4126425437009704E-01
2R_19075541_SNP T C 0.06806 13 178 0.1577 1.5203264126297011E-01
2R_19075800_SNP C T 0.3089 59 132 0.2831 2.7113900522670342E-01
2R_19075841_INS TCT T 0.3352 60 119 0.09074 9.0716186315024649E-02
2R_19075852_SNP A T 0.4415 83 105 0.348 3.4123216491023256E-01
2R_19075958_SNP T C 0.1768 35 163 0.08249 7.9685950349569989E-02
2R_19075983_INS AAA A 0.1437 25 149 0.8676 8.6525951013033753E-01
2R_19076029_SNP G C 0.08763 17 177 0.7647 7.6640542754732666E-01
2R_19076065_SNP C A 0.4216 78 107 0.7886 7.8747392025470542E-01
2R_19076066_SNP T C 0.1217 23 166 0.4875 4.7887606712491448E-01
2R_19076099_SNP T C 0.2995 56 131 0.2149 2.3157114842808657E-01
2R_19076108_SNP C T 0.2865 55 137 0.1316 1.3002228927038595E-01
2R_19076127_SNP A G 0.4915 87 90 0.07816 7.2895943980786707E-02
2R_19076239_SNP A G 0.2414 42 132 0.3082 3.0778825290615364E-01
2R_19076319_SNP G A 0.1551 29 158 0.3979 3.8919143578333926E-01
2R_19076329_DEL A AA 0.06522 12 172 0.3293 3.2374119040704075E-01
2R_19076340_SNP C T 0.3968 75 114 0.1409 1.4596507076936505E-01
2R_19076357_SNP T C 0.08901 17 174 0.9938 9.9367392673357224E-01
2R_19076364_SNP G C 0.1026 20 175 0.9259 9.2469103893600457E-01
2R_19076552_SNP T G 0.3457 65 123 0.6429 6.3737997665630008E-01
2R_19076724_SNP G C 0.09548 19 180 0.6477 6.4501693985873754E-01
2R_19076730_SNP T C 0.08901 17 174 0.6408 6.4727168595903495E-01
2R_19076764_SNP G T 0.1927 37 155 0.8637 8.6740443909970566E-01
2R_19076773_INS CCGACCCTC C 0.08876 15 154 0.07904 6.4941835791028732E-02
2R_19076787_SNP A G 0.08854 17 175 0.2076 2.0712135084340810E-01
2R_19076802_SNP T C 0.06633 13 183 0.07243 7.0416120184901607E-02
2R_19076806_SNP C T 0.1958 37 152 0.6578 6.7200834611677362E-01
2R_19076969_SNP A C 0.06599 13 184 0.1968 1.9214580931173331E-01
2R_19077093_SNP C T 0.2408 46 145 0.9458 9.4448805380427958E-01
2R_19077121_SNP C G 0.06701 13 181 0.2884 2.8026732522289688E-01
2R_19077248_SNP C T 0.06599 13 184 0.9711 9.7204760090258502E-01
2R_19077331_SNP G C 0.4649 86 99 0.8785 8.7551129288928420E-01
2R_19077430_SNP A C 0.05025 10 189 0.4547 4.5074864592261998E-01
2R_19077447_SNP T C 0.1793 33 151 0.601 6.0944709548583442E-01
2R_19077449_SNP C A 0.2328 44 145 0.5348 5.4360487229535726E-01
2R_19077460_SNP A C 0.3721 64 108 0.9598 9.6057079688285518E-01
2R_19077472_INS ATGA A 0.2044 37 144 0.1946 1.7701316790491617E-01
2R_19077561_SNP T C 0.3883 73 115 0.8697 8.7116314865957722E-01
2R_19077574_SNP G A 0.2751 52 137 0.405 4.1387555217122829E-01
2R_19077595_SNP T G 0.05641 11 184 0.2418 2.3484689060375075E-01
2R_19077653_SNP C T 0.4974 95 96 0.7762 7.8134741282666487E-01
2R_19077659_DEL T TTAGCTGCTT 0.2539 49 144 0.5513 5.6192825458117324E-01
2R_19077670_SNP T C 0.4815 91 98 0.9878 9.8798936569410556E-01
2R_19077676_SNP A C 0.4734 89 99 0.9574 9.5819510654642859E-01
2R_19077678_SNP T A 0.4706 88 99 0.9276 9.2807273344852526E-01
2R_19077679_SNP T C 0.4759 89 98 0.9696 9.6984704207794981E-01
2R_19077687_SNP C T 0.2381 45 144 0.5156 5.0701346074211096E-01
2R_19077688_SNP G A 0.1675 33 164 0.7983 7.9551552439161477E-01
2R_19077704_INS G GTCA 0.2926 55 133 0.3755 3.6693265702024347E-01
2R_19077709_DEL ACGT A 0.3011 56 130 0.4711 4.6962366502708575E-01
2R_19077716_SNP G T 0.2979 56 132 0.4703 4.5991649967386750E-01
2R_19077717_SNP C T 0.2963 56 133 0.4625 4.5315102755309256E-01
2R_19077727_SNP C G 0.1684 33 163 0.9643 9.6376963621964495E-01
2R_19077738_SNP A T 0.3161 61 132 0.7947 7.9874471316816109E-01
2R_19077891_SNP A G 0.09794 19 175 0.4249 4.1763389653437111E-01
2R_19077920_DEL CCTC C 0.1774 33 153 0.057 5.0845705265633145E-02
2R_19077999_DEL A AACGCAATCGTGG 0.05556 11 187 0.5853 5.8118754295612063E-01
2R_19078006_SNP G T 0.3652 65 113 0.1669 1.7080393596695298E-01
2R_19078027_SNP C T 0.1042 20 172 0.04991 4.4791894330431195E-02
2R_19078122_SNP A C 0.3797 71 116 0.5671 5.7398838068682734E-01
2R_19078149_INS GG G 0.2022 37 146 0.1089 9.7083558263458158E-02
2R_19078263_SNP G A 0.3892 72 113 0.8786 8.8033161522185577E-01
2R_19078273_SNP A G 0.4396 80 102 0.6761 6.8009132045336651E-01
2R_19078274_SNP C G 0.4505 82 100 0.6322 6.3621983509663638E-01
2R_19078281_DEL TA T 0.4659 82 94 0.8736 8.7857190638959115E-01
2R_19078382_SNP C G 0.1702 32 156 0.1682 1.5489939622247895E-01
2R_19078414_SNP G C 0.2074 39 149 0.2532 2.4187395673330403E-01
2R_19078503_INS TGTGT T 0.05914 11 175 0.4703 4.8405258706620313E-01
2R_19078587_SNP T G 0.1927 37 155 0.03051 2.7663035921872820E-02
2R_19078607_SNP C T 0.1237 24 170 0.1764 1.9095016064744996E-01
2R_19078615_SNP T A 0.06122 12 184 0.9531 9.5262455944249780E-01
2R_19078616_SNP A T 0.4545 85 102 0.4474 4.6028788544593691E-01
2R_19078687_SNP A G 0.2074 39 149 0.1459 1.3796221612937143E-01
2R_19078691_SNP G A 0.2872 54 134 0.2887 2.8692148637722348E-01
2R_19078767_SNP A G 0.1368 26 164 0.6375 6.4521081834088279E-01
2R_19078857_SNP T A 0.1762 34 159 0.5018 4.9864264246688539E-01
2R_19079084_SNP A C 0.08163 16 180 0.07531 7.1059308122401244E-02
2R_19079166_DEL A AAA 0.4247 79 107 0.957 9.5680226853932648E-01
2R_19079207_SNP A G 0.1882 35 151 0.9608 9.6228712358921875E-01
2R_19079209_SNP T A 0.09278 18 176 0.9121 9.1399305289711641E-01
2R_19079220_DEL A AACA 0.2228 41 143 0.2138 2.3321217545378670E-01
2R_19079323_SNP T C 0.2135 38 140 0.7701 7.6901148774565031E-01
2R_19079366_SNP G T 0.3833 69 111 0.6038 5.8960706260436635E-01
2R_19079386_SNP G A 0.4302 77 102 0.2529 2.3637812044265849E-01
2R_19079397_SNP G T 0.4157 74 104 0.7656 7.5593359367236768E-01
2R_19079446_SNP A T 0.1093 20 163 0.09679 8.4661317593633822E-02
2R_19079457_SNP A G 0.2167 39 141 0.3805 3.8180035863984929E-01
2R_19079482_SNP T C 0.2431 44 137 0.7223 7.2301296465747300E-01
2R_19079492_SNP T A 0.2416 43 135 0.9137 9.1606296091476869E-01
2R_19079493_SNP A T 0.4317 79 104 0.1277 1.1805910991293922E-01
2R_19079495_SNP A G 0.1793 33 151 0.547 5.4981513774840618E-01
2R_19079510_SNP T C 0.09783 18 166 0.0248 1.9992141039906451E-02
2R_19079528_SNP T A 0.4545 80 96 0.03868 3.8912844483250733E-02
2R_19079564_SNP T C 0.2402 43 136 0.2144 2.1325452909135456E-01
2R_19079604_SNP G T 0.2022 37 146 0.4364 4.4054513681883556E-01
2R_19079642_SNP T C 0.1868 34 148 0.9958 9.9586281687273892E-01
2R_19079670_SNP T C 0.1243 23 162 0.4115 4.1197887221381524E-01
2R_19079703_SNP T C 0.3889 70 110 0.9057 9.0234646329845314E-01
2R_19079719_SNP T C 0.1461 26 152 0.1379 1.2486391063625701E-01
2R_19079758_SNP G A 0.1768 32 149 0.913 9.1429545170349424E-01
2R_19079763_SNP G A 0.1444 26 154 0.04988 3.9732679204502408E-02
2R_19079845_SNP T G 0.1538 28 154 0.5325 5.3506385500835663E-01
2R_19079868_SNP T A 0.3107 55 122 0.08821 8.4517983023051801E-02
2R_19079889_SNP C G 0.5 87 87 0.1129 9.7880762197283810E-02
2R_19079899_SNP G C 0.1693 32 157 0.6299 6.2152040409704101E-01
2R_19079911_SNP T G 0.05 10 190 0.4978 4.9513058487772577E-01
2R_19079928_SNP C T 0.4 74 111 0.5133 4.9778013900535900E-01
2R_19079944_SNP A G 0.1302 25 167 0.2098 2.1741519099463935E-01
2R_19079956_SNP A G 0.1289 25 169 0.172 1.8205266573182166E-01
2R_19079970_SNP G A 0.4032 75 111 0.1088 1.0280219716166639E-01
2R_19079990_SNP G C 0.1173 23 173 0.1888 1.8703105925888608E-01
2R_19080201_DEL G GCG 0.1925 36 151 0.5734 5.8433868816495338E-01
2R_19080210_SNP T C 0.1378 27 169 0.3006 2.9360812759218591E-01
2R_19080275_SNP C G 0.2041 40 156 0.3154 3.0820200211333404E-01
2R_19080308_SNP A T 0.2895 55 135 0.09987 1.0725742609852862E-01
2R_19080364_SNP A C 0.2751 52 137 0.2 2.0728778855671282E-01
2R_19080368_DEL T TT 0.2634 49 137 0.2012 2.0839172545078422E-01
2R_19080589_SNP C A 0.05528 11 188 0.7246 7.2237281885246918E-01
2R_19080607_INS AC A 0.25 49 147 0.7672 7.6472771085179414E-01
2R_19080610_SNP G C 0.2513 49 146 0.7851 7.8261249920383491E-01
2R_19080634_SNP T C 0.3526 67 123 0.1717 1.6057129707480233E-01
2R_19080637_SNP G A 0.3542 68 124 0.1688 1.5919261261173123E-01
2R_19080662_SNP C T 0.2256 44 151 0.9994 9.9940425643016162E-01
2R_19080669_INS C AA 0.2577 50 144 0.7057 7.1358864863208571E-01
2R_19080672_SNP G C 0.3263 62 128 0.5534 5.6381175580127518E-01
2R_19080680_SNP C T 0.2538 50 147 0.7502 7.4788024057752267E-01
2R_19080688_INS T TTCTTAAAATTTCT 0.2917 56 136 0.4991 5.1086695137490334E-01
2R_19080701_SNP G A 0.291 55 134 0.6071 6.1576197819005185E-01
2R_19080705_SNP G T 0.2828 56 142 0.8574 8.5609734371952384E-01
2R_19080706_SNP C G 0.2806 55 141 0.9263 9.2578438462198265E-01
2R_19080738_SNP T A 0.3228 61 128 0.5404 5.4981901352949158E-01
2R_19080797_SNP T C 0.09184 18 178 0.2378 2.3180027028648376E-01
2R_19080804_SNP C T 0.3281 63 129 0.2972 2.8990433333602228E-01
2R_19080806_SNP T C 0.3194 61 130 0.3623 3.5429509190748576E-01
2R_19080854_SNP A G 0.1615 31 161 0.2008 2.1841507305912355E-01
2R_19080945_DEL C CTTCACCACC 0.09794 19 175 0.2828 2.7325339248390346E-01
2R_19080955_INS ACA A 0.3164 56 121 0.9633 9.6815186773161144E-01
2R_19080958_SNP G A 0.09326 18 175 0.224 2.1400766185491260E-01
2R_19080961_SNP A G 0.09326 18 175 0.1429 1.3665971683725475E-01
2R_19080964_DEL G GAG 0.0582 11 178 0.3693 3.7969602764233767E-01
2R_19081360_SNP A G 0.2051 40 155 0.5402 5.3763436575044321E-01
2R_19081382_SNP C G 0.1392 27 167 0.8793 8.7780605975267001E-01
2R_19081401_SNP A G 0.1224 24 172 0.8032 8.0021389340680882E-01
2R_19081418_SNP C G 0.0804 16 183 0.5736 5.7046092119290792E-01
2R_19081480_SNP A C 0.06522 12 172 0.291 2.8445590660321807E-01
2R_19081494_SNP C A 0.2287 43 145 0.9413 9.4055543044913359E-01
2R_19081545_SNP T C 0.08854 17 175 0.5771 5.7313476934554752E-01
2R_19081557_SNP C T 0.2234 42 146 0.9445 9.4343140963546446E-01
2R_19081579_SNP A G 0.1451 28 165 0.5356 5.2815879769582263E-01
2R_19081581_SNP A G 0.09137 18 179 0.4872 4.8173692433026527E-01
2R_19081715_SNP T C 0.1503 29 164 0.157 1.4812728719433332E-01
2R_19081742_SNP C A 0.05076 10 187 0.2009 1.9528917537851131E-01
2R_19081754_INS T TT 0.114 22 171 0.402 4.1129405691159804E-01
2R_19081770_SNP T C 0.1917 37 156 0.1156 1.2343100794519746E-01
2R_19081817_SNP G T 0.05076 10 187 0.3908 3.8692844680646310E-01
2R_19081831_SNP G T 0.08718 17 178 0.1159 1.1156144701905069E-01
2R_19082046_SNP A G 0.1979 38 154 0.3291 3.4719136446650600E-01
2R_19082103_SNP A G 0.4053 77 113 0.5967 6.0498663036112166E-01
2R_19082217_SNP G A 0.4054 75 110 0.0894 9.9798792536662462E-02
2R_19082322_SNP G C 0.1224 24 172 0.1953 2.0643216138391729E-01
2R_19082330_SNP A G 0.1693 32 157 0.1317 1.2518308032114367E-01
2R_19082380_SNP A C 0.2865 55 137 0.01528 1.8084330758019601E-02
2R_19082429_SNP A C 0.2604 50 142 0.05975 5.4722744680240111E-02
2R_19082437_SNP T A 0.3871 72 114 0.1451 1.5193392030665931E-01
2R_19082454_INS TCT T 0.08763 17 177 0.3096 3.0059479033542591E-01
2R_19082458_SNP T C 0.1623 31 160 0.1712 1.6142753672354881E-01
2R_19082464_SNP A T 0.1947 37 153 0.4377 4.2973360306831165E-01
2R_19082465_DEL AAAGGATGCATGGAAGCCGTA A 0.3876 69 109 0.164 1.7053750094012865E-01
2R_19082503_SNP C T 0.08673 17 179 0.806 8.1187690626136255E-01
2R_19082563_DEL AGATG CA 0.3298 62 126 0.6968 7.0363512946515172E-01
2R_19082581_SNP A G 0.1523 30 167 0.211 2.0490499943765861E-01
2R_19082671_SNP C T 0.4323 83 109 0.3476 3.5626157670342440E-01
2R_19082819_SNP A G 0.0603 12 187 0.3186 3.1432366334856143E-01
2R_19082936_SNP G A 0.3065 57 129 0.5405 5.4974355993469204E-01
2R_19082945_SNP G C 0.07692 15 180 0.4375 4.3740681632925171E-01
2R_19083017_SNP T G 0.1082 21 173 0.07837 7.5598058582162550E-02
2R_19083044_SNP C T 0.1789 34 156 0.1912 1.8309992090664684E-01
2R_19083077_SNP G T 0.06566 13 185 0.6408 6.4272245803439532E-01
2R_19083084_SNP T C 0.09645 19 178 0.1158 1.1128504208289935E-01
2R_19083088_SNP C G 0.09137 18 179 0.2207 2.1768421809928151E-01
2R_19083123_SNP A G 0.08718 17 178 0.0376 3.5988628807544248E-02
2R_19083316_SNP C T 0.09375 18 174 0.3708 3.6144072003365724E-01
2R_19083321_SNP G A 0.1755 33 155 0.7804 7.7963412231552531E-01
2R_19083370_SNP T A 0.05699 11 182 0.1272 1.2559973896261734E-01
2R_19083429_DEL A AA 0.09626 18 169 0.2732 2.6271289871613546E-01
2R_19083435_SNP G T 0.1421 26 157 0.06976 6.4708261872481548E-02
2R_19083468_SNP T C 0.09497 17 162 0.4095 3.8973659181755815E-01
2R_19083512_SNP G T 0.2131 39 144 0.6142 6.1175983745074758E-01
2R_19083513_SNP A G 0.08602 16 170 0.4619 4.4878652445540645E-01
2R_19083570_SNP A C 0.08901 17 174 0.3565 3.4665402772435050E-01
2R_19083617_SNP T C 0.07407 14 175 0.9744 9.7396932062266639E-01
2R_19083661_DEL T TATATGTGCCT 0.1351 25 160 0.71 7.0490765218733098E-01
2R_19083684_SNP C T 0.1771 31 144 0.8332 8.3051204501774600E-01
2R_19083828_SNP A G 0.1676 31 154 0.6791 6.7405297438912137E-01
2R_19083837_SNP C A 0.1459 27 158 0.559 5.4961302252124600E-01
2R_19083846_SNP C T 0.1639 30 153 0.518 5.0835549258746693E-01
2R_19083862_SNP C A 0.133 25 163 0.4993 4.8885113711680084E-01
2R_19083886_SNP A G 0.1937 37 154 0.7483 7.4378010414479223E-01
2R_19083902_SNP C A 0.0733 14 177 0.4847 4.7996414095006457E-01
2R_19083920_SNP T G 0.09326 18 175 0.2166 2.1081018553430397E-01
2R_19083944_SNP T C 0.2116 40 149 0.4433 4.3612700316899899E-01
2R_19083947_SNP T C 0.2105 40 150 0.4103 4.0428153844448578E-01
2R_19083963_DEL A ACAGAACTAACAA 0.1489 28 160 0.7008 6.9791813017250870E-01
2R_19084073_SNP C T 0.2263 43 147 0.7154 7.1413849978966049E-01
2R_19084218_SNP A G 0.05319 10 178 0.4333 4.2721971567288608E-01
2R_19084232_SNP G C 0.1559 29 157 0.1836 1.7656662072592877E-01
2R_19084252_SNP T C 0.1885 36 155 0.7468 7.4449237452726857E-01
2R_19084520_SNP T C 0.07653 15 181 0.05097 4.8590471325479764E-02
2R_19084550_SNP A G 0.1354 26 166 0.4907 4.8596189371102760E-01
2R_19084803_SNP C G 0.05729 11 181 0.5285 5.3112682105723708E-01
2R_19084822_SNP T A 0.1598 31 163 0.2337 2.3216103710977498E-01
2R_19084834_SNP G C 0.08718 17 178 0.6907 6.9316036789664914E-01
2R_19084840_INS A ACATA 0.3543 62 113 0.3048 3.0564206366643076E-01
2R_19084889_SNP A C 0.06599 13 184 0.2081 2.0362715085378891E-01
2R_19084894_SNP T C 0.06122 12 184 0.4012 3.9879127659851599E-01
2R_19084930_SNP C G 0.1789 34 156 0.6198 6.2699222051581116E-01
2R_19084942_SNP C T 0.369 69 118 0.6913 6.8282023984312556E-01
2R_19084962_SNP G A 0.1846 36 159 0.5802 5.7420890677310443E-01
2R_19084963_SNP A T 0.06154 12 183 0.2754 2.7792074285568835E-01
2R_19085012_SNP T C 0.1895 36 154 0.2679 2.6109052666329691E-01
2R_19085184_DEL GGCTG G 0.3278 59 121 0.2125 2.0828255495200343E-01
2R_19085226_DEL CCTGCC C 0.4271 82 110 0.01003 9.1590794943606675E-03
2R_19085250_SNP A T 0.1526 29 161 0.03597 3.5262771088989134E-02
2R_19085324_SNP C G 0.4301 83 110 0.4326 4.2780372836093883E-01
2R_19085335_SNP C G 0.2615 51 144 0.4062 4.0330692978661353E-01
2R_19085341_SNP G T 0.09184 18 178 0.785 7.8559157392527712E-01
2R_19085343_SNP G A 0.09137 18 179 0.7448 7.4204451463202692E-01
2R_19085368_DEL G GG 0.05612 11 185 0.2201 2.1407748718077524E-01
2R_19085373_SNP G T 0.06186 12 182 0.1477 1.4037665645962671E-01
2R_19085452_SNP T G 0.3784 70 115 0.3103 2.9735280835370170E-01
2R_19085512_SNP C G 0.4526 86 104 0.9507 9.5042864777342084E-01
2R_19085513_SNP T G 0.4317 79 104 0.8956 8.9328503872043763E-01
2R_19085534_SNP A G 0.2513 48 143 0.6011 5.9483702983278375E-01
2R_19085559_SNP A G 0.2552 49 143 0.4334 4.2677817491849346E-01
2R_19085661_SNP A C 0.2579 49 141 0.6878 6.8410171882111859E-01
2R_19085726_SNP G T 0.4479 86 106 0.5734 5.6870574004103658E-01
2R_19085734_INS AG A 0.3979 76 115 0.9136 9.1163373425658412E-01
2R_19085756_SNP T A 0.4 76 114 0.4402 4.3468332335205984E-01
2R_19085759_SNP G A 0.3299 64 130 0.1761 1.7194351811471142E-01
2R_19085761_SNP G T 0.3281 63 129 0.154 1.4832276770456121E-01
2R_19085880_SNP A G 0.4444 84 105 0.2434 2.2870862286580151E-01
2R_19085881_SNP C A 0.4599 86 101 0.08593 7.5967644406571957E-02
2R_19085890_SNP C T 0.4341 79 103 0.08905 8.5839690605495345E-02
2R_19085893_SNP C A 0.08333 16 176 0.3722 3.6170896568212152E-01
2R_19085907_SNP A G 0.08475 15 162 0.6991 6.8901567024256472E-01
2R_19086049_SNP G C 0.09184 18 178 0.8602 8.5915699362533637E-01
2R_19086063_SNP A T 0.1571 30 161 0.6133 6.1069472912247513E-01
2R_19086078_DEL C CC 0.1283 24 163 0.122 1.1127304176343067E-01
2R_19086086_SNP T C 0.2222 40 140 0.9066 9.0738175073053973E-01
2R_19086169_SNP A C 0.1436 28 167 0.02184 2.0358352609297560E-02
2R_19086213_SNP C A 0.07035 14 185 0.5437 5.4500801467755045E-01
2R_19086219_SNP A T 0.1263 25 173 0.903 9.0201348379939417E-01
2R_19086224_SNP T A 0.2251 43 148 0.7221 7.1855974587329174E-01
2R_19086243_SNP G C 0.06061 12 186 0.4255 4.2255994007004305E-01
2R_19086277_MNP TCC GTA 0.1523 30 167 0.4985 4.9324355351448790E-01
2R_19086281_SNP A T 0.1534 29 160 0.5337 5.2860219180919343E-01
2R_19086283_SNP A T 0.1523 30 167 0.4985 4.9324355351448790E-01
2R_19086284_SNP A T 0.1523 30 167 0.4985 4.9324355351448790E-01
2R_19086285_INS GCACGAACTA G 0.148 29 167 0.3626 3.5757616104568124E-01
2R_19086308_SNP T A 0.1295 25 168 0.7219 7.1644996635290870E-01
2R_19086330_DEL T AA 0.1639 30 153 0.04255 3.6818607048383516E-02
2R_19086347_SNP C A 0.1719 33 159 0.6771 6.7829686068553530E-01
2R_19086388_SNP G C 0.1827 36 161 0.7111 7.0763608458912008E-01
2R_19086446_SNP T C 0.4819 93 100 0.7272 7.2432506323296075E-01
2R_19086562_SNP A G 0.08673 17 179 0.5751 5.7013072566341005E-01
2R_19086679_SNP T C 0.1667 31 155 0.7924 7.8884647139524700E-01
2R_19086704_SNP G T 0.4225 79 108 0.2567 2.4547495199741798E-01
2R_19086715_SNP A G 0.06633 13 183 0.6243 6.1922416026954319E-01
2R_19086915_SNP T C 0.4628 87 101 0.5314 5.3512939629218348E-01
2R_19086934_SNP T C 0.4492 84 103 0.6948 6.9737197522203753E-01
2R_19087076_SNP A G 0.3523 68 125 0.4748 4.8407924615265252E-01
2R_19087082_INS C CAGAGGACTTC 0.3281 63 129 0.1919 1.9995637063254801E-01
2R_19087100_SNP G T 0.4894 92 96 0.05524 5.9276337229692243E-02
2R_19087167_DEL T TCTGTGAGCCAAATAT 0.1832 35 156 0.8608 8.6424042821864733E-01
2R_19087248_INS AA A 0.1947 37 153 0.5307 5.2967454021768590E-01
2R_19087360_SNP T C 0.3191 60 128 0.06005 6.3139816851783548E-02
2R_19087376_SNP A T 0.2135 41 151 0.3778 3.6925938748241560E-01
2R_19087378_SNP C G 0.4278 80 107 0.1155 1.2299624763027117E-01
2R_19087664_SNP A T 0.2652 48 133 0.4179 4.2445940457969145E-01
2R_19087669_SNP A T 0.1719 33 159 0.7693 7.6610505867993051E-01
2R_19087673_SNP T C 0.06667 13 182 0.171 1.6445107254490010E-01
2R_19087677_SNP T C 0.07216 14 180 0.7707 7.6730792249045687E-01
2R_19087688_SNP G T 0.1361 26 165 0.7052 6.9879049946442451E-01
2R_19087970_SNP A C 0.06154 12 183 0.2296 2.3964114814713589E-01
2R_19087972_SNP C T 0.07653 15 181 0.6448 6.4265732694908939E-01
2R_19087990_SNP G T 0.07107 14 183 0.2503 2.6264844772397256E-01
2R_19088024_SNP A G 0.05978 11 173 0.2905 3.6271539897663929E-01
2R_19088041_SNP C T 0.1927 37 155 0.2857 2.7830975029801008E-01
2R_19088064_SNP A G 0.08421 16 174 0.9785 9.7894085429523814E-01
2R_19088113_SNP A G 0.05128 10 185 0.8147 8.2027929517767806E-01
2R_19088202_SNP G C 0.2723 52 139 0.7232 7.2029343345078334E-01
2R_19088232_SNP A G 0.1071 21 175 0.3416 3.3478845922309375E-01
2R_19088313_SNP G T 0.2435 47 146 0.5291 5.3997591185004978E-01
2R_19088393_DEL A ATTAAACTTGCCTCACA 0.08333 16 176 0.2049 2.0241568319849756E-01
2R_19088418_SNP A C 0.1399 27 166 0.3422 3.5068487834259232E-01
2R_19088435_SNP A T 0.1026 20 175 0.3667 3.5849997426809832E-01
2R_19088460_SNP A C 0.09278 18 176 0.2016 1.9586304810958199E-01
2R_19088555_SNP A G 0.2074 39 149 0.1725 1.6120087320603782E-01
2R_19088568_INS TT T 0.0838 15 164 0.2689 2.8385046492319810E-01
2R_19088645_SNP A C 0.08947 17 173 0.3632 3.6000918446064545E-01
2R_19088692_SNP G A 0.06061 12 186 0.8012 7.9935147709988719E-01
2R_19088822_SNP C T 0.1562 30 162 0.4993 4.9680069295142926E-01
2R_19088833_SNP A G 0.2448 47 145 0.8133 8.1997065989596851E-01
2R_19088840_SNP T C 0.1015 20 177 0.2196 2.1412661799025401E-01
2R_19088901_SNP A C 0.06122 12 184 0.1598 1.6189369344467375E-01
2R_19088912_DEL A AAGAG 0.08333 16 176 0.6167 6.1213347030487397E-01
2R_19088925_DEL A AA 0.09137 18 179 0.4255 4.2868623946317708E-01
2R_19088930_SNP C T 0.08205 16 179 0.5564 5.5622687226265444E-01
2R_19088931_SNP G A 0.125 22 154 0.3188 3.2721503477844072E-01
2R_19088977_SNP G C 0.1117 22 175 0.1837 1.7883157699157848E-01
2R_19088993_SNP T C 0.1937 37 154 0.4004 4.0376463034308796E-01
2R_19089024_INS AT G 0.07614 15 182 0.6578 6.5410255791250116E-01
2R_19089026_SNP T A 0.07576 15 183 0.7986 7.9683258553820402E-01
2R_19089108_SNP T G 0.1804 35 159 0.2321 2.3181299068686845E-01
2R_19089226_DEL A AAAACACA 0.05076 10 187 2.718e-05 2.1502791627846417E-05
2R_19089407_SNP A G 0.07692 15 180 0.001113 1.0527369166570700E-03
2R_19089429_SNP C A 0.07568 14 171 0.01592 2.3036269954224198E-02
2R_19089530_SNP C T 0.3073 59 133 0.3433 3.5742207314207985E-01
2R_19089561_SNP T A 0.2092 41 155 0.3908 3.8436913809402540E-01
2R_19089570_SNP T G 0.05556 11 187 0.0001694 1.4422492034683637E-04
2R_19089585_SNP A T 0.2062 40 154 0.2082 2.0361992700122056E-01
2R_19089694_SNP G A 0.05051 10 188 0.8224 8.2063650661157461E-01
2R_19089745_INS AG A 0.05051 10 188 0.6137 6.0970984310095711E-01
2R_19089747_SNP G C 0.05076 10 187 0.614 6.0912809397411261E-01
2R_19089748_SNP T C 0.05051 10 188 0.6137 6.0970984310095711E-01
2R_19089760_SNP T C 0.1015 20 177 0.3309 3.2489987604493253E-01
2R_19089771_SNP T C 0.05128 10 185 0.5134 5.2223977929588894E-01
2R_19089791_SNP A T 0.101 20 178 0.3301 3.2534439459344788E-01
2R_19089916_INS AA A 0.3141 60 131 0.01331 1.5594411498453123E-02
2R_19089926_DEL A AGAAAGA 0.3 57 133 0.01112 1.3018710648483573E-02
2R_19089935_SNP G A 0.3 57 133 0.01375 1.5750173044914738E-02
2R_19089984_SNP G T 0.05056 9 169 0.6963 6.8608142986341392E-01
2R_19090131_SNP G C 0.2461 47 144 0.1304 1.4128933855956660E-01
2R_19090134_SNP T A 0.114 22 171 0.2102 2.0082000432453539E-01
2R_19090215_SNP T C 0.05208 10 182 0.166 1.6087958356022558E-01
2R_19090240_SNP A T 0.05025 10 189 0.6058 6.0332175498037088E-01
2R_19090316_SNP C T 0.05025 10 189 0.3075 3.0329341396834064E-01
2R_19090392_SNP C T 0.06599 13 184 0.4646 4.7617817622632430E-01
2R_19090464_SNP T C 0.2021 39 154 0.2276 2.2102705389163402E-01
2R_19090487_SNP G T 0.05102 10 186 0.3022 2.9944332009187469E-01
2R_19090506_SNP G C 0.2124 41 152 0.2813 2.8015293896673488E-01
2R_19090568_SNP C T 0.2461 47 144 0.3081 3.1920575976941212E-01
2R_19090653_DEL T TACCCGG 0.1183 22 164 0.2791 2.7973550984577578E-01
2R_19090672_SNP C A 0.1481 28 161 0.7892 7.8493223085792752E-01
2R_19090692_SNP A G 0.08421 16 174 0.2809 2.7241001408332632E-01
2R_19090712_SNP G C 0.4392 83 106 0.3795 3.7258487848166000E-01
2R_19090807_SNP G C 0.116 21 160 0.7153 7.0622752340589701E-01
2R_19090827_DEL C GA 0.1618 28 145 0.5952 5.9323213999424207E-01
2R_19090957_SNP G T 0.4121 75 107 0.1117 1.3164278996679746E-01
2R_19090961_INS GA G 0.1036 20 173 0.4798 4.9698646681200576E-01
2R_19091023_SNP T C 0.3144 61 133 0.00809 7.4754461461577640E-03
2R_19091100_SNP G A 0.3161 61 132 0.003867 3.4407736671423833E-03
2R_19091141_SNP C T 0.3053 58 132 0.007518 6.6265416449676510E-03
2R_19091201_SNP T C 0.2827 54 137 0.9592 9.5995583157889364E-01
2R_19091252_SNP T G 0.291 55 134 0.9305 9.3234086958731865E-01
2R_19091296_SNP T C 0.3298 63 128 0.9572 9.5862018284828887E-01
2R_19091308_SNP A G 0.102 20 176 0.2845 2.8112840145907103E-01
2R_19091355_SNP T C 0.1276 25 171 0.3147 3.1130422071110209E-01
2R_19091491_SNP T C 0.3351 63 125 0.02079 2.5801705068172025E-02
2R_19091552_SNP A C 0.09794 19 175 0.1663 1.6299281484885075E-01
2R_19091565_SNP T G 0.1917 37 156 0.1477 1.4201786189671772E-01
2R_19091608_SNP T C 0.1719 33 159 0.4264 4.3841960751996301E-01
2R_19091609_SNP T G 0.171 33 160 0.3978 4.0980252847728993E-01
2R_19091617_SNP C T 0.1244 24 169 0.2816 2.9521435496544746E-01
2R_19091682_SNP A C 0.3817 71 115 0.6514 6.4717847092903980E-01
2R_19091692_SNP C T 0.3895 74 116 0.7292 7.2336265645708808E-01
2R_19091705_SNP A G 0.4474 85 105 0.9788 9.7840538480614203E-01
2R_19091722_SNP A C 0.4432 82 103 0.9413 9.3955598946053598E-01
2R_19091723_SNP G A 0.1538 30 165 0.4804 4.7646324476128343E-01
2R_19091726_SNP G A 0.1487 29 166 0.5701 5.6697389284228694E-01
2R_19091767_SNP G T 0.291 55 134 0.0278 3.1211356644311856E-02
2R_19091797_SNP C A 0.07653 15 181 0.2126 2.2313375083812570E-01
2R_19091820_SNP A G 0.06154 12 183 0.2227 2.1490023844090811E-01
2R_19091830_SNP A G 0.08247 16 178 0.2253 2.3422412986598296E-01
2R_19091845_SNP G A 0.1474 28 162 0.003462 3.8429909110215097E-03
2R_19091870_SNP T G 0.06154 12 183 0.2298 2.2421821291863020E-01
2R_19091871_SNP A C 0.06154 12 183 0.2298 2.2421821291863020E-01
2R_19091885_SNP T A 0.05612 11 185 0.3299 3.2522065910486742E-01
2R_19091896_SNP T A 0.05612 11 185 0.2022 1.9694851394033508E-01
2R_19091933_SNP G T 0.1968 37 151 0.01973 2.2036576911469017E-02
2R_19092024_DEL A AGA 0.1081 20 165 0.1899 1.8014892409225836E-01
2R_19092033_SNP G A 0.1134 22 172 0.7236 7.1837833285727803E-01
2R_19092045_SNP C T 0.1179 23 172 0.7536 7.4952600042877993E-01
2R_19092117_SNP A C 0.09137 18 179 0.6019 6.1136325900782440E-01
2R_19092120_SNP A G 0.08629 17 180 0.6072 6.1654952613762237E-01
2R_19092126_SNP A C 0.07812 15 177 0.3687 3.6280940644434390E-01
2R_19092144_SNP G A 0.1302 25 167 0.04676 4.4027532104399150E-02
2R_19092145_SNP G A 0.07853 15 176 0.4895 4.8335112943235126E-01
2R_19092146_SNP T A 0.07853 15 176 0.3646 3.5694461061190197E-01
2R_19092203_SNP A C 0.07179 14 181 0.3733 3.6937444751843418E-01
2R_19092221_SNP T G 0.08021 15 172 0.9003 9.0087352503110185E-01
2R_19092288_SNP A G 0.2053 39 151 0.05121 5.7276450465654993E-02
2R_19092316_SNP G A 0.2941 55 132 0.3468 3.7044269908686522E-01
2R_19092344_DEL A AG 0.2743 48 127 0.3424 3.5436295570387166E-01
2R_19092377_SNP A T 0.3226 60 126 0.0145 1.5928011147766579E-02
2R_19092385_SNP G T 0.06771 13 179 0.06282 5.8789321563984594E-02
2R_19092407_SNP T A 0.1735 34 162 0.07529 7.1484732533465142E-02
2R_19092428_SNP C T 0.4595 85 100 0.003118 3.7050410966952838E-03
2R_19092463_SNP G T 0.3316 64 129 0.004697 4.0183168263852485E-03
2R_19092564_SNP C G 0.3407 62 120 0.01068 1.1679578937471595E-02
2R_19092581_SNP T G 0.09474 18 172 0.1999 2.0711081866394443E-01
2R_19092591_DEL T TT 0.1186 23 171 0.1712 1.8019943308988073E-01
2R_19092595_SNP A G 0.2074 39 149 0.07172 6.7890800689528116E-02
2R_19092638_INS AA A 0.05085 9 168 0.4066 3.9191427195324080E-01
2R_19092661_SNP C A 0.1795 35 160 0.04894 4.5623285504554557E-02
2R_19092721_SNP T C 0.3608 70 124 0.005695 8.0012034710868971E-03
2R_19092814_SNP A C 0.1789 34 156 0.2016 2.0850341066026223E-01
2R_19092822_SNP T A 0.3802 73 119 0.9187 9.2117920279970256E-01
2R_19092824_SNP C T 0.2211 42 148 0.1447 1.5129587713429404E-01
2R_19092973_DEL T TT 0.4162 77 108 0.1833 1.8827892843892069E-01
2R_19092999_SNP A G 0.1186 23 171 0.002515 2.1426408330238378E-03
2R_19093005_SNP A G 0.3246 62 129 0.07111 7.7925447116610369E-02
2R_19093018_SNP T C 0.05025 10 189 0.8215 8.1993297938519005E-01
2R_19093046_SNP C A 0.1968 37 151 0.9794 9.8010014345174046E-01
2R_19093077_SNP T G 0.06316 12 178 0.7344 7.3091002938487426E-01
2R_19093214_SNP T G 0.1058 20 169 0.4017 4.1167658903189996E-01
2R_19093221_SNP A T 0.4309 81 107 0.9202 9.2266976195092010E-01
2R_19093354_SNP G A 0.06122 12 184 0.9884 9.8876085034684613E-01
2R_19093381_SNP C G 0.05612 11 185 0.8367 8.4374392657120567E-01
2R_19093395_SNP A G 0.1211 23 167 0.7217 7.2753168536125457E-01
2R_19093506_DEL A AAGTTCA 0.05759 11 180 0.1201 1.2053028080682271E-01
2R_19093572_SNP A G 0.1204 23 168 0.8847 8.8618789953443922E-01
2R_19093584_SNP A G 0.1244 24 169 0.8954 8.9744441841960065E-01
2R_19093591_SNP A T 0.3297 60 122 0.07092 1.0166939717481860E-01
2R_19093613_SNP A T 0.114 22 171 0.5478 5.3976017232565976E-01
2R_19093667_SNP T C 0.05076 10 187 0.648 6.5807240474522311E-01
2R_19093679_SNP T C 0.05556 11 187 0.9772 9.7785016362081456E-01
2R_19093690_SNP A G 0.3457 65 123 0.5727 5.7817860760584883E-01
2R_19093741_SNP T A 0.1867 31 135 0.5487 5.3966516566871836E-01
2R_19093749_SNP G A 0.3226 60 126 0.3392 3.2933142127541637E-01
2R_19093756_SNP G T 0.06061 12 186 0.1131 1.2409347577974583E-01
2R_19093776_SNP A G 0.05102 10 186 0.4184 4.2972764925536655E-01
2R_19093781_SNP A T 0.05051 10 188 0.4146 4.2827918848829738E-01
2R_19093785_SNP A C 0.1596 30 158 0.2848 3.0138829291078650E-01
2R_19093796_SNP A T 0.1559 29 157 0.4615 4.7336270370322164E-01
2R_19093799_SNP A T 0.1604 30 157 0.3983 4.1152382037717872E-01
2R_19093800_SNP A G 0.1559 29 157 0.394 4.0594547140900528E-01
2R_19093808_SNP A T 0.2381 45 144 0.4364 4.3420785703173848E-01
2R_19093811_SNP A G 0.1649 31 157 0.5362 5.5173780601632461E-01
2R_19093814_MNP ATT CGA 0.1693 32 157 0.3756 3.9145944784828091E-01
2R_19093848_SNP A T 0.05612 11 185 0.3256 3.4435495915135328E-01
2R_19093850_SNP A T 0.05641 11 184 0.04286 5.1226625900685552E-02
2R_19093861_SNP G A 0.1505 28 158 0.4832 4.9413578395745095E-01
2R_19093882_SNP G T 0.234 44 144 0.4385 4.3468670817955801E-01
2R_19093926_SNP T A 0.0567 11 183 0.2005 1.9922941788957060E-01
2R_19093954_SNP C T 0.2222 42 147 0.3912 3.8763802221206789E-01
2R_19093962_SNP A G 0.1005 19 170 0.269 2.6517776657774494E-01
2R_19094005_SNP G A 0.06061 12 186 0.2295 2.2988224590050410E-01
2R_19094093_SNP A C 0.1376 26 163 0.09918 1.0118283033184461E-01
2R_19094118_SNP A G 0.06283 12 179 0.3765 3.7433520585662283E-01
2R_19094212_SNP A G 0.06061 12 186 0.9096 9.1207226964934363E-01
2R_19094220_SNP A G 0.06806 13 178 0.2809 2.7475489613574677E-01
2R_19094279_SNP A T 0.2116 40 149 0.2259 2.4436362305977000E-01
2R_19094295_SNP A G 0.1204 23 168 0.1248 1.1890073706781268E-01
2R_19094445_SNP G T 0.07254 14 179 0.3241 3.1917757546171888E-01
2R_19094507_SNP A G 0.1198 23 169 0.5859 5.8803113497317105E-01
2R_19094538_SNP G T 0.4624 86 100 0.8926 8.9330786063228951E-01
2R_19094585_SNP A G 0.4402 81 103 0.9162 9.1595740986289653E-01
2R_19094609_SNP T C 0.4409 82 104 0.8616 8.6217414679446669E-01
2R_19094673_SNP C T 0.4216 78 107 0.2638 2.4656771771418695E-01
2R_19094925_SNP G A 0.1905 36 153 0.1968 2.0526778115326660E-01
2R_19094939_SNP C T 0.1347 26 167 0.06951 6.6133439835291769E-02
2R_19095003_SNP C T 0.05025 10 189 0.4128 4.0875354021700416E-01
2R_19095015_DEL T TAAGC 0.06633 13 183 0.9983 9.9827838959511328E-01
2R_19095223_SNP A C 0.07254 14 179 0.3442 3.3773101523437510E-01
2R_19095393_SNP G C 0.4202 79 109 0.2091 2.0755728769457094E-01
2R_19095431_DEL G GGTATGGAAATGGCAGTGACAGGAAGG 0.4098 75 108 0.6847 6.8699122480312236E-01
2R_19095477_SNP T A 0.08205 16 179 0.2914 2.8751318916837165E-01
2R_19095653_SNP G T 0.2579 49 141 0.9286 9.2960653210573840E-01
2R_19095670_INS TTT T 0.08947 17 173 0.6416 6.3734450243009366E-01
2R_19095678_DEL T TT 0.1863 30 131 0.1236 1.3210786751392034E-01
2R_19095706_SNP T C 0.3 57 133 0.6427 6.3840177713024759E-01
2R_19095736_SNP G C 0.2688 50 136 0.4446 4.4974628423972363E-01
2R_19095783_SNP A C 0.2165 42 152 0.7412 7.3911731611736298E-01
2R_19095832_SNP C A 0.4815 91 98 0.1591 1.5080691472547536E-01
2R_19095921_DEL A ATAGA 0.09278 18 176 0.721 7.1841417887093151E-01
2R_19095945_SNP A G 0.1606 31 162 0.8346 8.3147357594826743E-01
2R_19096042_SNP C T 0.2579 49 141 0.2846 2.9488082255500558E-01
2R_19096058_SNP T C 0.2316 44 146 0.2575 2.4814336817742710E-01
2R_19096153_SNP T C 0.1701 33 161 0.922 9.2421098267882240E-01
2R_19096155_SNP G A 0.4635 89 103 0.08 8.5272689590908501E-02
2R_19096159_SNP C T 0.4868 92 97 0.0808 8.5337136628043320E-02
2R_19096317_SNP G A 0.4096 77 111 0.5411 5.4520556222951289E-01
2R_19096339_SNP G T 0.4149 78 110 0.5731 5.7723077540450030E-01
2R_19096527_SNP T C 0.4494 80 98 0.704 7.0607696034032519E-01
2R_19096531_SNP C T 0.4699 86 97 0.8659 8.6655045054983293E-01
2R_19096667_SNP A G 0.2789 53 137 0.141 1.5705808034544688E-01
2R_19096674_SNP T C 0.2941 55 132 0.1739 1.8820654607199028E-01
2R_19096763_SNP G A 0.1066 21 176 0.7205 7.1950843420571786E-01
2R_19096797_INS CC C 0.1899 34 145 0.3717 3.7333128290717821E-01
2R_19096909_SNP T C 0.2062 40 154 0.553 5.5016694649472520E-01
2R_19096917_SNP T G 0.4145 80 113 0.06257 7.2870463572219574E-02
2R_19096950_SNP A G 0.2062 40 154 0.4375 4.3313050506624629E-01
2R_19096951_SNP C T 0.2143 42 154 0.388 3.8545557710721512E-01
2R_19096978_INS TTGTT A 0.4241 81 110 0.025 3.3984220475125122E-02
2R_19096985_SNP G C 0.3656 68 118 0.09263 1.1106652309338494E-01
2R_19097024_SNP G A 0.4021 78 116 0.0202 1.9753806500289156E-02
2R_19097082_SNP A C 0.1838 34 151 0.4953 5.0425223712584510E-01
2R_19097092_SNP G A 0.3651 69 120 0.3097 3.1864146796764514E-01
2R_19097167_SNP A G 0.1458 28 164 0.4026 4.1486502807314363E-01
2R_19097253_SNP C T 0.178 34 157 0.6522 6.5918216379293049E-01
2R_19097304_SNP C T 0.08163 16 180 0.3374 3.3152107240014717E-01
2R_19097316_SNP A G 0.4202 79 109 0.002646 3.6598969953716260E-03
2R_19097418_SNP C T 0.4011 75 112 0.05773 6.2725414270364530E-02
2R_19097422_SNP T C 0.2553 48 140 0.07109 7.6392317070567275E-02
2R_19097424_SNP G A 0.1371 27 170 0.5013 4.9534054762499236E-01
2R_19097438_INS GG G 0.1257 23 160 0.593 6.1441639247519420E-01
2R_19097453_SNP A C 0.2684 51 139 0.03579 3.9649436592337592E-02
2R_19097454_SNP C T 0.2698 51 138 0.08636 9.0947913289962989E-02
2R_19097464_SNP G A 0.4421 84 106 0.0234 2.5684938971151285E-02
2R_19097470_DEL G GATAACTTAAAGCGTTAAGCAG 0.1465 29 169 0.4275 4.2225524192412434E-01
2R_19097543_SNP C T 0.1497 28 159 0.3297 3.2185942819169233E-01
2R_19097551_SNP C T 0.08163 16 180 0.4829 4.8042873839785649E-01
2R_19097561_SNP T C 0.1378 27 169 0.3978 3.9040156625112310E-01
2R_19097612_SNP C G 0.4175 81 113 0.294 2.8858796791750307E-01
2R_19097614_SNP C T 0.1429 28 168 0.6514 6.4636857321086705E-01
2R_19097618_SNP T C 0.4737 81 90 0.6095 6.5998081520112661E-01
2R_19097659_SNP A T 0.3874 74 117 0.3949 4.0816604604899509E-01
2R_19097661_DEL T TT 0.381 72 117 0.2978 3.1876645209854304E-01
2R_19097756_SNP T C 0.1244 24 169 0.5766 5.6931513878916762E-01
2R_19098023_SNP A T 0.4656 88 101 0.7788 7.8278668533644902E-01
2R_19098073_SNP G T 0.4842 92 98 0.2548 2.4362892566954863E-01
2R_19098077_SNP A G 0.4896 94 98 0.2368 2.2625930024642849E-01
2R_19098085_SNP A G 0.1036 20 173 0.01649 1.4654314418290874E-02
2R_19098151_SNP C A 0.2784 54 140 0.4011 4.1417225454688644E-01
2R_19098179_SNP A C 0.08995 17 172 0.114 1.2076106426097810E-01
2R_19098218_SNP T C 0.3665 70 121 0.621 6.3095518074461798E-01
2R_19098332_SNP T G 0.224 43 149 0.7056 7.1327388532357883E-01
2R_19098461_SNP G A 0.1813 35 158 0.2159 2.2876892203979593E-01
2R_19098871_SNP G A 0.4362 82 106 0.2289 2.4822497440263858E-01
2R_19098899_SNP G C 0.05025 10 189 0.2482 2.4566468029864996E-01
2R_19099007_SNP A C 0.06154 12 183 0.3607 3.5680887906034897E-01
2R_19099164_SNP T A 0.1082 21 173 0.7474 7.4369603706054566E-01
2R_19099273_SNP C G 0.328 62 127 0.5105 5.0107329198711981E-01
2R_19099383_SNP A C 0.3069 58 131 0.008973 1.1762729420913155E-02
2R_19099439_SNP G T 0.164 31 158 0.2612 2.5361093777034349E-01
2R_19099509_SNP A T 0.3934 72 111 0.7219 7.1231027292465265E-01
2R_19099521_INS A AA 0.4946 91 93 0.8219 8.2401860947514172E-01
2R_19099548_SNP C T 0.4158 79 111 0.6819 6.7366130906548527E-01
2R_19099550_SNP C G 0.2216 43 151 0.1351 1.3444803640377923E-01
2R_19099551_SNP T G 0.2176 42 151 0.0648 6.5376096801590219E-02
2R_19099561_SNP T C 0.2256 44 151 0.1884 1.9162460200201481E-01
2R_19099562_SNP C G 0.2296 45 151 0.1087 1.1040234931955939E-01
2R_19099726_SNP A C 0.2381 45 144 0.9902 9.9040452372771337E-01
2R_19099737_SNP G A 0.2216 41 144 0.07823 7.1147350144458762E-02
2R_19099753_SNP T G 0.3822 73 118 0.1198 1.1052443875682594E-01
2R_19099760_SNP T A 0.2103 41 154 0.8496 8.5367194649576028E-01
2R_19099785_SNP A C 0.2021 39 154 0.8644 8.6717833585089854E-01
2R_19099817_SNP G C 0.1979 38 154 0.8537 8.5717817234342530E-01
2R_19099818_SNP T A 0.201 39 155 0.9224 9.2407327705363851E-01
2R_19099821_SNP G A 0.1969 38 155 0.702 7.0829609238272984E-01
2R_19099824_SNP A G 0.2021 39 154 0.7134 7.1964509102419960E-01
2R_19099828_SNP A G 0.1799 34 155 0.4341 4.4164253800842124E-01
2R_19099832_SNP C G 0.1969 38 155 0.7 7.0641842588711268E-01
2R_19099837_INS AAAAAAATACACCAAAATACAA A 0.1969 38 155 0.607 6.1597576422431932E-01
2R_19099848_SNP A C 0.2021 39 154 0.7054 7.1182124880067410E-01
2R_19099860_SNP G A 0.2021 39 154 0.7681 7.7302089218933623E-01
2R_19099905_SNP A T 0.1192 23 170 0.2679 2.6114401704221701E-01
2R_19099916_SNP G A 0.1152 22 169 0.4836 4.7182594686665913E-01
2R_19099981_SNP G A 0.1333 26 169 0.4861 4.8418218307443039E-01
2R_19099988_SNP G A 0.1333 26 169 0.3523 3.4455963675997980E-01
2R_19100009_SNP C G 0.4392 83 106 0.568 5.7545936269783693E-01
2R_19100122_SNP G A 0.4649 86 99 0.2134 2.1639970494512795E-01
2R_19100140_SNP G T 0.3229 62 130 0.05111 5.7652844190966668E-02
2R_19100163_SNP A G 0.4309 81 107 0.006574 9.8426404159448252E-03
2R_19100271_SNP A G 0.3476 65 122 0.3536 3.6139183742071146E-01
2R_19100464_SNP T C 0.05128 10 185 0.7858 7.8213650798983814E-01
2R_19100469_SNP A T 0.1263 24 166 0.0366 3.3938644818988693E-02
2R_19100486_SNP T C 0.1728 33 158 0.2737 2.8858152211147559E-01
2R_19100497_INS T TTT 0.3611 65 115 0.5166 5.2213926585515824E-01
2R_19100549_SNP C G 0.3386 64 125 0.3282 3.4331515897984877E-01
2R_19100666_SNP A C 0.1105 21 169 0.899 9.0100813008360947E-01
2R_19100668_SNP C A 0.1192 23 170 0.798 8.0326227795222338E-01
2R_19100686_SNP A G 0.1158 22 168 0.4429 4.6083987814538763E-01
2R_19100689_SNP G A 0.1192 23 170 0.798 8.0326227795222338E-01
2R_19100728_DEL TCAATAAAAGTGTT T 0.2994 53 124 0.5433 5.3019528966907092E-01
2R_19100743_SNP T C 0.2634 49 137 0.09884 8.8701061193779851E-02
2R_19100744_SNP C T 0.1016 19 168 0.8746 8.7169954499042868E-01
2R_19100753_SNP A T 0.08649 16 169 0.5984 5.9336717808573902E-01
2R_19100769_SNP T A 0.2644 46 128 0.4928 4.7797044878653316E-01
2R_19100797_SNP T A 0.1158 22 168 0.5012 5.1043062382002069E-01
2R_19100847_SNP G T 0.4946 92 94 0.6365 6.2710155626549047E-01
2R_19100874_SNP T C 0.3135 58 127 0.3171 3.2344413684416129E-01
2R_19100884_SNP T C 0.3351 62 123 0.3917 3.9771722102197438E-01
2R_19100982_DEL TTTGCT T 0.3716 68 115 0.3298 3.3926463186738409E-01
2R_19101105_SNP A C 0.1503 29 164 0.5102 5.0166273606144163E-01
2R_19101143_SNP T G 0.1623 31 160 0.035 3.2730831147504649E-02
2R_19101177_SNP C T 0.2751 52 137 0.6034 6.1240461382456557E-01
2R_19101191_SNP A G 0.2789 53 137 0.6443 6.5206522262622735E-01
2R_19101192_INS T TATA 0.3155 53 115 0.8118 8.1477305355548202E-01
2R_19101194_SNP G C 0.2819 53 135 0.6251 6.3319044784674916E-01
2R_19101365_DEL AAA A 0.1649 31 157 0.1772 1.6575425653310971E-01
2R_19101440_SNP C A 0.3011 56 130 0.09764 9.9909338769320177E-02
2R_19101499_DEL T TTTCAAT 0.3939 65 100 0.01519 1.4661054090942044E-02
2R_19101589_SNP A G 0.1744 34 161 0.07252 7.0123832932929689E-02
2R_19101613_SNP C G 0.09794 19 175 0.912 9.1104594252446791E-01
2R_19101626_SNP T C 0.08995 17 172 0.8247 8.2093533090024640E-01
2R_19101648_SNP T C 0.1804 35 159 0.889 8.8909791276890648E-01
2R_19101796_SNP C G 0.2634 49 137 0.2374 2.4493147890185918E-01
2R_19101797_SNP A T 0.05612 11 185 0.1242 1.3459112502045301E-01
2R_19101806_SNP C T 0.2514 46 137 0.3525 3.5921422971611894E-01
2R_19101928_SNP A T 0.2762 50 131 0.1331 1.4154772916408931E-01
2R_19102071_INS A AA 0.4012 67 100 0.4808 4.6566415375587100E-01
2R_19102073_SNP G A 0.1064 20 168 0.3433 3.5179430254073429E-01
2R_19102152_DEL CC C 0.4974 94 95 0.7044 6.9673508085959901E-01
2R_19102338_SNP A G 0.0733 14 177 0.3512 3.6256562086483113E-01
2R_19102348_SNP G A 0.07937 15 174 0.2634 2.7341140464257063E-01
2R_19102397_SNP G T 0.127 24 165 0.04218 4.6653788597639814E-02
2R_19102454_SNP T C 0.08808 17 176 0.3594 3.7302580665717799E-01
2R_19102465_SNP T A 0.0829 16 177 0.2324 2.4494630804563122E-01
2R_19102513_SNP G A 0.484 91 97 0.2596 2.7898798364309296E-01
2R_19102543_SNP C A 0.4866 91 96 0.4681 4.8309181963814707E-01
2R_19102584_SNP G A 0.4286 81 108 0.081 8.0436962995884875E-02
2R_19102624_SNP T C 0.1526 29 161 0.174 1.8488554104529664E-01
2R_19102630_SNP T G 0.2646 50 139 0.5749 5.7154392827360789E-01
2R_19102647_SNP A C 0.0625 12 180 0.3701 3.6359212853456480E-01
2R_19102648_SNP C A 0.06771 13 179 0.3866 3.8206370419225300E-01
2R_19102681_SNP G T 0.2396 46 146 0.6362 6.4870871170839972E-01
2R_19102688_SNP G A 0.4064 76 111 0.7845 7.8158546188391986E-01
2R_19102748_INS GG G 0.3272 53 109 0.9308 9.4116394787433566E-01
2R_19102766_SNP G A 0.06736 13 180 0.3861 3.8219943999195483E-01
2R_19103180_SNP A T 0.2642 51 142 0.4536 4.7313332192791968E-01
2R_19103244_SNP G A 0.2957 55 131 0.9644 9.6545188595986320E-01
2R_19103283_SNP A T 0.09184 18 178 0.3013 2.9860481501014702E-01
2R_19103297_SNP G A 0.1277 24 164 0.8782 8.8247481229357405E-01
2R_19103299_SNP C A 0.2527 47 139 0.89 8.9299938189109052E-01
2R_19103309_SNP G C 0.08205 16 179 0.44 4.3648207905252534E-01
2R_19103312_SNP A G 0.1354 26 166 0.7054 7.1490229929753468E-01
2R_19103330_DEL A ACC 0.1421 27 163 0.095 1.0084918996594683E-01
2R_19103333_SNP A G 0.09278 18 176 0.3095 3.0694801235921576E-01
2R_19103334_INS AC A 0.151 29 163 0.3602 3.7504709473897346E-01
2R_19103403_SNP T G 0.1406 27 165 0.6306 6.4429988686863449E-01
2R_19103413_SNP G C 0.08718 17 178 0.4593 4.5563356875203453E-01
2R_19103453_SNP A G 0.237 41 132 0.5234 5.3118108375147499E-01
2R_19103469_SNP G A 0.2121 42 156 0.9638 9.6485093647410525E-01
2R_19103500_SNP A G 0.06771 13 179 0.6483 6.4425862880824347E-01
2R_19103516_SNP T C 0.07732 15 179 0.6397 6.3661832030166865E-01
2R_19103526_SNP C T 0.07812 15 177 0.4425 4.5457740616793074E-01
2R_19103544_SNP G A 0.06186 12 182 0.5685 5.6122603525903814E-01
2R_19103570_INS CAAACTTCTTTGCTTGCG C 0.05729 11 181 0.9189 9.1793947647952157E-01
2R_19103577_SNP C T 0.07027 13 172 0.7885 7.8501547201647004E-01
2R_19103797_INS TGCT T 0.1075 20 166 0.8041 8.0613258982631120E-01
2R_19103952_SNP G C 0.1534 29 160 0.7761 7.7168228705109598E-01
2R_19104159_SNP A G 0.3245 61 127 0.7245 7.2794910810757885E-01
2R_19104160_SNP A G 0.3333 63 126 0.7198 7.2209547446452360E-01
2R_19104472_SNP T C 0.2849 53 133 0.1612 1.7075796814337962E-01
2R_19104643_SNP A G 0.1832 35 156 0.3062 3.1309016901322184E-01
2R_19104647_SNP T G 0.1842 35 155 0.4293 4.3834763192564852E-01
2R_19104660_SNP A G 0.1789 34 156 0.4113 4.2029437202785502E-01
2R_19104667_SNP A G 0.1746 33 156 0.407 4.1927948107129598E-01
2R_19104681_SNP T G 0.1823 35 157 0.4307 4.4177043845187136E-01
2R_19104690_INS ACTGCGTACTGTA A 0.1702 32 156 0.1485 1.6089527233009437E-01
2R_19104693_DEL A AG 0.1658 31 156 0.4976 5.0939044436601877E-01
2R_19104708_SNP A T 0.09845 19 174 0.4605 4.5494604666890015E-01
2R_19104732_SNP A T 0.151 29 163 0.01345 1.2135789115389744E-02
2R_19104739_DEL T GGTCTA 0.1302 25 167 0.1262 1.2131424674719793E-01
2R_19104825_SNP G A 0.1875 36 156 0.7787 7.7627847566715524E-01
2R_19104829_SNP G C 0.3405 63 122 0.5809 5.7299835935903931E-01
2R_19104837_SNP C T 0.1158 22 168 0.5861 5.9546610550892720E-01
2R_19104907_SNP G A 0.1128 22 173 0.6366 6.3368947130014686E-01
2R_19104936_SNP G C 0.08163 16 180 0.7454 7.4230015724122000E-01
2R_19104977_SNP C T 0.178 34 157 0.2627 2.5944397933323005E-01
2R_19104986_SNP T C 0.2703 50 135 0.3586 3.5139324975657582E-01
2R_19104996_SNP G A 0.05641 11 184 0.8397 8.3752865485842865E-01
2R_19105003_SNP A T 0.4516 84 102 0.7353 7.3313064986528742E-01
2R_19105018_SNP G A 0.05076 10 187 0.06004 6.7357940664184532E-02
2R_19105032_SNP T C 0.09424 18 173 0.2393 2.3430692699124078E-01
2R_19105040_SNP G A 0.1082 21 173 0.9346 9.3353138225652565E-01
2R_19105102_SNP T G 0.3906 75 117 0.9998 9.9985287813517587E-01
2R_19105208_SNP T C 0.2896 53 130 0.2185 2.2126591251609351E-01
2R_19105218_SNP A G 0.3085 58 130 0.3856 3.9158044931243263E-01
2R_19105253_SNP T C 0.3859 71 113 0.7186 7.2257942451961621E-01
2R_19105254_SNP A G 0.1 19 171 0.08435 9.1371473110485768E-02
2R_19105346_SNP A G 0.06533 13 186 0.5024 4.9933263458174626E-01
2R_19105715_SNP T C 0.1218 24 173 0.0213 2.5285353640331368E-02
2R_19105724_SNP T G 0.1307 26 173 0.05338 6.0989765643776429E-02
2R_19105729_SNP T C 0.1307 26 173 0.05338 6.0989765643776429E-02
2R_19105731_SNP C T 0.441 86 109 0.1276 1.2385915859583130E-01
2R_19105735_SNP A G 0.1256 25 174 0.0345 4.0335052893172262E-02
2R_19105753_SNP A G 0.1307 26 173 0.05338 6.0989765643776429E-02
2R_19105758_SNP A G 0.445 85 106 0.1364 1.3193430545193163E-01
2R_19105764_SNP T A 0.1313 26 172 0.05647 6.4152199448241312E-02
2R_19105768_SNP G T 0.4385 82 105 0.1211 1.1213842409418751E-01
2R_19105782_SNP G C 0.4948 96 98 0.9734 9.7310046762142455E-01
2R_19105792_SNP T G 0.4021 76 113 0.9983 9.9833500377578965E-01
2R_19105798_SNP C T 0.05051 10 188 0.8342 8.3891429356857827E-01
2R_19105813_SNP A T 0.06566 13 185 0.8999 9.0257664671546800E-01
2R_19105833_SNP T C 0.0603 12 187 0.8385 8.4329083253912840E-01
2R_19105841_INS TCCCT T 0.4545 85 102 0.5755 5.8620990129834882E-01
2R_19105851_SNP T C 0.4948 95 97 0.8127 8.0988204208988290E-01
2R_19105992_SNP T A 0.1789 34 156 0.4644 4.5307780847684331E-01
2R_19106129_SNP G A 0.2304 44 147 0.9511 9.5036806701583310E-01
2R_19106171_SNP G C 0.2316 44 146 0.981 9.8073582048822905E-01
2R_19106180_SNP G A 0.1701 33 161 0.1784 1.7556489963888333E-01
2R_19106195_SNP T C 0.05102 10 186 0.1272 1.4030894829818075E-01
2R_19106196_SNP G T 0.05102 10 186 0.1272 1.4030894829818075E-01
2R_19106213_SNP T C 0.08763 17 177 0.9134 9.1557475989345349E-01
2R_19106283_SNP C T 0.06566 13 185 0.03293 3.8457512697670199E-02
2R_19106284_SNP C T 0.06091 12 185 0.0464 5.2988888978441007E-02
2R_19106290_SNP C G 0.05076 10 187 0.03271 3.0948298421012838E-02
2R_19106346_SNP C A 0.05584 11 186 0.2162 2.3092998106035545E-01
2R_19106397_SNP C T 0.1838 34 151 0.1041 1.1257170457142018E-01
2R_19106566_SNP G A 0.06061 12 186 0.1399 1.5116197916844321E-01
2R_19106785_SNP A G 0.1728 33 158 0.05598 5.1765041754118987E-02
2R_19106851_SNP G A 0.2063 39 150 0.1132 1.0887909988804589E-01
2R_19106855_SNP A T 0.2135 41 151 0.224 2.1745079578657645E-01
2R_19106856_INS T TAC 0.2083 40 152 0.2631 2.5691635720390216E-01
2R_19107077_SNP T G 0.4302 77 102 0.8161 8.1034898043180636E-01
2R_19107096_DEL ACCCTTT A 0.4385 82 105 0.6743 6.6949171473558478E-01
2R_19107147_SNP T G 0.3211 61 129 0.7627 7.6045770743956576E-01
2R_19107195_SNP A G 0.3085 58 130 0.8449 8.4886229679751668E-01
2R_19107222_INS TGT T 0.06736 13 180 0.6963 7.0224852194819043E-01
2R_19107246_SNP A T 0.1244 24 169 0.7097 7.0677421447785893E-01
2R_19107259_SNP A G 0.125 24 168 0.5541 5.4808477472575268E-01
2R_19107260_SNP A G 0.08163 16 180 0.6769 6.8387326989524366E-01
2R_19107320_SNP C G 0.4516 84 102 0.3211 3.3247242925672471E-01
2R_19107323_SNP T A 0.1289 25 169 0.7598 7.5749206348988474E-01
2R_19107327_SNP T A 0.1728 33 158 0.2456 2.5651907808847763E-01
2R_19107328_SNP A T 0.1719 33 159 0.2451 2.5728536389971668E-01
2R_19107330_SNP A C 0.1762 34 159 0.2966 3.0973311042552554E-01
2R_19107391_SNP G A 0.2552 49 143 0.7611 7.5936339803105113E-01
2R_19107396_SNP A G 0.3032 57 131 0.2423 2.4776410947987448E-01
2R_19107406_SNP G A 0.3138 59 129 0.2637 2.7432989567295019E-01
2R_19107416_SNP A T 0.4064 76 111 0.1313 1.3625846970003974E-01
2R_19107420_SNP A G 0.2474 47 143 0.7488 7.4601878538832533E-01
2R_19107434_SNP T A 0.2459 45 138 0.8326 8.2998367457569078E-01
2R_19107446_SNP G A 0.2446 45 139 0.9442 9.4328052623576042E-01
2R_19107548_SNP G C 0.2926 55 133 0.726 7.1860699029025310E-01
2R_19107562_SNP T A 0.09794 19 175 0.6346 6.4168898683047737E-01
2R_19107563_SNP T G 0.3564 67 121 0.7619 7.6585581069124253E-01
2R_19107618_DEL G GG 0.09783 18 166 0.8868 8.8405535155914272E-01
2R_19107677_SNP A C 0.09794 19 175 0.4312 4.4722791957054375E-01
2R_19107678_SNP C T 0.2591 50 143 0.8389 8.4392501234668937E-01
2R_19107731_SNP C A 0.1837 36 160 0.5748 5.8630707452034514E-01
2R_19107739_SNP G A 0.2188 42 150 0.7575 7.6303835501990169E-01
2R_19107740_SNP G C 0.2394 45 143 0.5339 5.4259550966277237E-01
2R_19107799_SNP A T 0.3802 73 119 0.2145 2.0762478265996986E-01
2R_19107836_INS GAGTCG G 0.1129 21 165 0.005818 2.7359773099113232E-02
2R_19108013_SNP T G 0.2873 52 129 0.4328 4.5230554790613575E-01
2R_19108086_SNP T A 0.09694 19 177 0.3625 3.6350393847131213E-01
2R_19108117_SNP G A 0.2751 52 137 0.722 7.3023347281832107E-01
2R_19108123_SNP A G 0.3777 71 117 0.6594 6.6373366125936739E-01
2R_19108209_SNP G T 0.1327 26 170 0.9417 9.4085768400402370E-01
2R_19108239_SNP G C 0.06218 12 181 0.2171 2.1488423958477021E-01
2R_19108256_SNP G A 0.3163 62 134 0.3222 3.1460046710119727E-01
2R_19108307_SNP G C 0.2165 42 152 0.04198 3.8007087145414696E-02
2R_19108308_SNP C T 0.2135 41 151 0.01513 1.4325077327932537E-02
2R_19108323_SNP T C 0.2154 42 153 0.01361 1.3505975789501773E-02
2R_19108357_SNP T A 0.2124 41 152 0.02174 2.1608923175429721E-02
2R_19108500_SNP G A 0.1405 26 159 0.009232 1.0524198574155649E-02
2R_19108528_SNP G C 0.3155 59 128 0.1477 1.5367691547577045E-01
2R_19108529_SNP G C 0.1075 20 166 0.9674 9.6627774688567136E-01
2R_19108571_INS C CAGCGGCTTGC 0.306 56 127 0.3538 3.6025271106457080E-01
2R_19108768_SNP A G 0.371 69 117 0.6399 6.4559779463802591E-01
2R_19108792_SNP T C 0.05051 10 188 0.8244 8.2919831008851974E-01
2R_19108796_SNP T C 0.09645 19 178 0.5863 5.8130985038074146E-01
2R_19108870_SNP C T 0.1615 31 161 0.7948 7.9168216943763936E-01
2R_19108883_SNP A G 0.2865 55 137 0.8049 8.0836258787203119E-01
2R_19108896_SNP G T 0.2423 47 147 0.8729 8.7592196625764696E-01
2R_19108899_INS TTG A 0.2423 47 147 0.8729 8.7592196625764696E-01
2R_19108957_SNP T C 0.08333 16 176 0.4708 4.6341453265973487E-01
2R_19109231_SNP C T 0.3457 65 123 0.6235 6.1741929005467522E-01
2R_19109243_SNP C T 0.2567 48 139 0.3383 3.5388701626142227E-01
2R_19109244_DEL A ATA 0.3911 70 109 0.6659 6.6255630398704546E-01
2R_19109254_SNP A G 0.1077 21 174 0.6521 6.6201411840684654E-01
2R_19109400_SNP T C 0.2158 41 149 0.9292 9.3076896015692134E-01
2R_19109438_SNP T A 0.1289 25 169 0.6952 7.0375280720937272E-01
2R_19109444_SNP A T 0.1289 25 169 0.6952 7.0375280720937272E-01
2R_19109536_SNP G A 0.2708 52 140 0.3108 3.0468240028319249E-01
2R_19109550_SNP T C 0.2105 40 150 0.4179 4.2856320101511514E-01
2R_19109576_SNP A T 0.4792 92 100 0.5462 5.5382014221412124E-01
2R_19109601_SNP T C 0.2902 56 137 0.4343 4.3145874635663262E-01
2R_19109672_SNP T G 0.05584 11 186 0.921 9.2009063960176152E-01
2R_19109678_SNP A G 0.06122 12 184 0.9164 9.1518151897571109E-01
2R_19109717_SNP A C 0.07143 14 182 0.6269 6.2514848114548061E-01
2R_19109732_SNP T C 0.117 22 166 0.8464 8.5092824659588118E-01
2R_19109757_SNP T A 0.4053 77 113 0.3093 3.1989099242441599E-01
2R_19109767_SNP A G 0.2426 41 128 0.866 8.6550999993828159E-01
2R_19109771_SNP G C 0.2081 41 156 0.8712 8.7067579618648661E-01
2R_19109781_SNP C T 0.1832 35 156 0.807 8.1289356933385126E-01
2R_19109789_SNP T C 0.4787 90 98 0.972 9.7252262536648304E-01
2R_19109794_DEL T TGACACACCTT 0.114 22 171 0.6522 6.6147599820830139E-01
2R_19109838_SNP G C 0.1523 30 167 0.8626 8.6228315083584417E-01
2R_19109845_SNP A G 0.114 22 171 0.6522 6.6147599820830139E-01
2R_19109898_SNP G T 0.2432 45 140 0.9756 9.7578308936016189E-01
2R_19109901_INS AA A 0.1429 27 162 0.854 8.5587700155669588E-01
2R_19109973_SNP A T 0.1152 22 169 0.7037 7.1051772080588105E-01
2R_19110031_SNP T C 0.1058 20 169 0.6932 7.0030553761339243E-01
2R_19110123_SNP G A 0.4749 85 94 0.9283 9.2856555103655603E-01
2R_19110131_SNP A G 0.06599 13 184 0.6298 6.2892507647415785E-01
2R_19110178_SNP C A 0.4222 76 104 0.807 8.0820388876289306E-01
2R_19110184_SNP T A 0.1749 32 151 0.8366 8.3184939773411548E-01
2R_19110189_SNP A C 0.0625 12 180 0.8389 8.3744358406067432E-01
2R_19110190_SNP C A 0.07179 14 181 0.8062 8.0340624371118141E-01
2R_19110346_SNP G A 0.1809 34 154 0.8466 8.5018063636174424E-01
2R_19110353_SNP A T 0.1534 29 160 0.8526 8.5639476356889166E-01
2R_19110389_SNP T C 0.1351 25 160 0.117 1.0714165059829228E-01
2R_19110396_SNP A G 0.3386 64 125 0.5826 5.8800264954448811E-01
2R_19110502_SNP T C 0.05641 11 184 0.889 8.8924776680810791E-01
2R_19110597_SNP C G 0.05102 10 186 0.3844 3.8126432994336290E-01
2R_19110625_SNP G A 0.4706 88 99 0.4128 4.3054502206117573E-01
2R_19110635_SNP G C 0.1042 20 172 0.3743 3.9183350520652360E-01
2R_19110686_SNP G C 0.1053 20 170 0.8353 8.3938128500105513E-01
2R_19110745_SNP A G 0.4892 91 95 0.3867 3.9787168092073699E-01
2R_19110757_SNP A T 0.05025 10 189 0.3199 3.3460378939499991E-01
2R_19110785_SNP G A 0.4021 76 113 0.9471 9.4639423157073621E-01
2R_19110806_SNP A C 0.09375 18 174 0.8462 8.4536586195017982E-01
2R_19110823_SNP A G 0.25 49 147 0.2449 2.3880903365613748E-01
2R_19110978_SNP G A 0.08718 17 178 0.3327 3.3176057516691093E-01
2R_19110985_SNP A G 0.1082 21 173 0.541 5.5274879177588543E-01
2R_19110988_SNP G A 0.1077 21 174 0.6043 6.1562969084880415E-01
2R_19111034_SNP A G 0.224 43 149 0.3738 3.6449243450218305E-01
2R_19111038_DEL G GG 0.1117 21 167 0.9805 9.8085123223127602E-01
2R_19111062_DEL TCGCAT T 0.339 60 117 0.4503 4.7195445581868067E-01
2R_19111076_SNP G T 0.267 51 140 0.7935 7.9062697267101523E-01
2R_19111106_SNP C A 0.1959 38 156 0.256 2.5553623999710651E-01
2R_19111107_SNP G A 0.1969 38 155 0.2457 2.4453629732728199E-01
2R_19111127_SNP C G 0.1726 34 163 0.8731 8.7303819195024723E-01
2R_19111144_SNP T C 0.3938 76 117 0.7117 7.0891074454597858E-01
2R_19111180_SNP C G 0.199 38 153 0.6466 6.5428330064253903E-01
2R_19111187_SNP C T 0.3189 59 126 0.8069 8.1034435958987583E-01
2R_19111190_SNP A G 0.1832 35 156 0.9015 8.9950862714977009E-01
2R_19111222_SNP T C 0.4712 90 101 0.4586 4.6607469512745381E-01
2R_19111298_DEL G GATTACAAG 0.07254 14 179 0.4486 4.3982960203134458E-01
2R_19111396_SNP G C 0.2688 50 136 0.9777 9.7810774154551827E-01
2R_19111486_SNP C T 0.3526 67 123 0.1367 1.4957008326162402E-01
2R_19111501_SNP A G 0.3246 62 129 0.2229 2.1964925536081203E-01
2R_19111509_SNP A G 0.2618 50 141 0.6903 6.8620558738784265E-01
2R_19111512_DEL GC G 0.3716 68 115 0.292 2.9493935953990980E-01
2R_19111522_DEL T TATCTATCTCAT 0.1406 27 165 0.9334 9.3482996156410958E-01
2R_19111583_SNP G A 0.3281 63 129 0.8705 8.7588839685206110E-01
2R_19111620_SNP T C 0.06736 13 180 0.4492 4.5159088154995830E-01
2R_19111710_SNP C G 0.171 33 160 0.4809 4.7693624411945368E-01
2R_19111715_DEL G GCG 0.3441 64 122 0.3641 3.7292152080287011E-01
2R_19111882_DEL T TTGT 0.09424 18 173 0.4852 4.9187744892679586E-01
2R_19111930_SNP C T 0.1562 30 162 0.4752 4.8385266816666361E-01
2R_19112022_SNP G C 0.07614 15 182 0.19 1.8605494911011500E-01
2R_19112064_DEL T TT 0.224 43 149 0.482 4.8938630565179242E-01
2R_19112067_SNP G C 0.107 20 167 0.06784 6.9571735830320558E-02
2R_19112068_SNP G A 0.2053 39 151 0.4884 4.9497239328568166E-01
2R_19112076_SNP G C 0.2105 40 150 0.4579 4.6364069976442146E-01
2R_19112078_SNP A C 0.3158 60 130 0.8485 8.5126440176802010E-01
2R_19112134_SNP T A 0.2032 38 149 0.8274 8.2882076653861847E-01
2R_19112135_SNP T A 0.1958 37 152 0.8572 8.5877386162445002E-01
2R_19112146_SNP C G 0.4309 81 107 0.6955 6.8749418512297567E-01
2R_19112150_SNP C G 0.4286 81 108 0.6902 6.8288785305009181E-01
2R_19112151_SNP G C 0.1684 33 163 0.9701 9.7003649454581675E-01
2R_19112154_SNP G A 0.4656 88 101 0.897 8.9523315685717775E-01
2R_19112174_SNP T G 0.4439 83 104 0.6285 6.2015897336833747E-01
2R_19112181_SNP T C 0.1615 31 161 0.07085 7.8789433641591355E-02
2R_19112183_SNP T A 0.1786 35 161 0.0912 9.9703732449389681E-02
2R_19112198_SNP A G 0.1538 30 165 0.2236 2.3848130088636321E-01
2R_19112207_SNP C T 0.4309 81 107 0.5113 4.9941056932917682E-01
2R_19112288_INS A AG 0.2579 49 141 0.5229 5.2786773660092634E-01
2R_19112296_INS GGCG G 0.1228 21 150 0.7809 8.2495649289023398E-01
2R_19112357_SNP C T 0.4225 79 108 0.05734 5.3307523385859062E-02
2R_19112370_SNP G A 0.3438 66 126 0.09462 1.0055844572379125E-01
2R_19112500_SNP T C 0.3516 64 118 0.15 1.3324569535590813E-01
2R_19112540_SNP G A 0.4566 79 94 0.6581 6.5242500638775491E-01
2R_19112598_SNP A T 0.1927 37 155 0.6912 6.8496044628372710E-01
2R_19112601_SNP T C 0.1385 27 168 0.2085 2.0162097720358518E-01
2R_19112662_SNP C A 0.4409 82 104 0.5656 5.6189905146552288E-01
2R_19112676_SNP C T 0.2366 44 142 0.8302 8.2476366681567370E-01
2R_19112699_SNP T C 0.2174 40 144 0.5337 5.2241161820874726E-01
2R_19112714_SNP C T 0.1604 30 157 0.711 7.1743975353906919E-01
2R_19112734_SNP A C 0.171 33 160 0.4161 4.0659512150008126E-01
2R_19112746_SNP T A 0.05556 11 187 0.09892 9.5291589550309364E-02
2R_19112762_SNP C G 0.3125 60 132 0.8667 8.6495749027961888E-01
2R_19112778_SNP A T 0.2984 57 134 0.9894 9.8922730716782348E-01
2R_19112785_SNP A C 0.2347 46 150 0.734 7.3034280013241637E-01
2R_19112800_SNP G A 0.1632 31 159 0.909 9.1084710061718122E-01
2R_19112813_SNP A G 0.1414 27 164 0.9089 9.0928648187320738E-01
2R_19112815_SNP G A 0.1711 32 155 0.9032 9.0136717103513597E-01
2R_19112831_SNP C T 0.1554 30 163 0.6592 6.5776371239406561E-01
2R_19112842_SNP T C 0.3441 64 122 0.3278 3.4368926323099336E-01
2R_19112851_SNP T G 0.4545 85 102 0.603 6.1540104061207079E-01
2R_19112853_DEL TTG GC 0.4693 84 95 0.3969 4.0990733250091349E-01
2R_19112949_SNP A T 0.3226 60 126 0.1209 1.1210957198213345E-01
2R_19112959_SNP A G 0.06061 12 186 0.8352 8.3358783918369062E-01
2R_19112976_SNP A G 0.1587 30 159 0.814 8.1288435609468257E-01
2R_19113012_SNP A T 0.4681 88 100 0.5852 5.7821621459587336E-01
2R_19113035_SNP A G 0.2448 47 145 0.502 4.9496425152976842E-01
2R_19113138_SNP G C 0.1538 30 165 0.2425 2.3512103356853387E-01
2R_19113167_SNP C A 0.05102 10 186 0.1212 1.1572303554522811E-01
2R_19113176_SNP T C 0.4632 88 102 0.6534 6.4723971922124890E-01
2R_19113211_SNP A G 0.1717 34 164 0.1344 1.3038914063196338E-01
2R_19113212_SNP A C 0.1675 33 164 0.1177 1.1302668258150239E-01
2R_19113217_SNP A T 0.1675 33 164 0.1221 1.1733258373282973E-01
2R_19113232_SNP T C 0.06145 11 168 0.6646 6.9604568681845380E-01
2R_19113248_SNP A G 0.05641 11 184 0.6176 6.1420978870399046E-01
2R_19113268_SNP T C 0.3016 57 132 0.4909 4.8413190499487935E-01
2R_19113290_SNP T C 0.1649 31 157 0.318 3.1030563518619925E-01
2R_19113303_SNP C T 0.06633 13 183 0.9491 9.4841630595882009E-01
2R_19113344_SNP G C 0.151 29 163 0.6502 6.4509591138068934E-01
2R_19113361_SNP A T 0.1865 36 157 0.4791 4.7166794242419763E-01
2R_19113371_SNP A T 0.1897 37 158 0.3509 3.4302433937057131E-01
2R_19113467_SNP A G 0.3169 58 125 0.03704 3.2021205744002031E-02
2R_19113472_SNP T G 0.05102 10 186 0.6368 6.3218549589000284E-01
2R_19113479_SNP A G 0.1461 26 152 0.5253 5.2118995071600804E-01
2R_19113481_SNP G T 0.3723 70 118 0.2128 1.9990111031725877E-01
2R_19113531_SNP A G 0.3333 64 128 0.4864 4.8674917094909032E-01
2R_19113598_SNP A T 0.367 69 119 0.1924 2.0781589438497372E-01
2R_19113673_SNP T A 0.3936 74 114 0.07515 8.7797641500072854E-02
2R_19113682_SNP A G 0.06154 12 183 0.5675 5.6157505883658798E-01
2R_19113699_SNP G A 0.2513 47 140 0.1371 1.2743395949055969E-01
2R_19113733_SNP T A 0.4974 94 95 0.635 6.4310992719195426E-01
2R_19113756_SNP G A 0.2789 53 137 0.07773 7.3448260583936581E-02
2R_19113786_SNP A T 0.05584 11 186 0.5816 5.7730476529780561E-01
2R_19113789_SNP C T 0.1728 33 158 0.07135 6.6281472667650929E-02
2R_19113812_SNP A G 0.05612 11 185 0.585 5.7974995228492565E-01
2R_19113870_INS CACC C 0.2582 47 135 0.3435 3.5065037476112881E-01
2R_19113880_SNP A G 0.1224 24 172 0.7169 7.1423180690758026E-01
2R_19113933_SNP A G 0.0567 11 183 0.3583 3.5278294990569126E-01
2R_19113954_SNP C G 0.05584 11 186 0.6342 6.4342814580409458E-01
2R_19113981_SNP G A 0.3968 75 114 0.9275 9.2581488820256064E-01
2R_19113982_SNP A G 0.3155 59 128 0.7628 7.5770907261818476E-01
2R_19113986_SNP A C 0.05584 11 186 0.1031 1.0234702645636884E-01
2R_19113990_SNP T C 0.3105 59 131 0.9161 9.1513997494482469E-01
2R_19114008_SNP A T 0.08629 17 180 0.2399 2.3542143987923758E-01
2R_19114010_SNP T G 0.05051 10 188 0.6468 6.4332254711560655E-01
2R_19114113_SNP C T 0.1347 26 167 0.8896 8.8750519381872550E-01
2R_19114181_SNP C A 0.1205 20 146 0.9545 9.5770501740647906E-01
2R_19114187_SNP A C 0.05641 11 184 0.6663 6.6189949892372879E-01
2R_19114285_SNP C T 0.2381 45 144 0.9058 9.0414559060045585E-01
2R_19114324_SNP A G 0.4378 81 104 0.686 6.9057245970200754E-01
2R_19114333_SNP A G 0.4444 84 105 0.9929 9.9295420808293233E-01
2R_19114468_SNP T A 0.4233 80 109 0.9992 9.9925404927718220E-01
2R_19114511_SNP G T 0.4341 79 103 0.8842 8.8464461799234617E-01
2R_19114526_SNP G T 0.413 76 108 0.7726 7.7395128355573084E-01
2R_19114540_SNP A T 0.09137 18 179 0.3634 3.5948879555590640E-01
2R_19114568_SNP A T 0.4545 85 102 0.2023 2.0812702238932024E-01
2R_19114590_SNP A G 0.4628 87 101 0.4645 4.6869474229684449E-01
2R_19114596_SNP T G 0.4385 82 105 0.2119 2.1565482957555382E-01
2R_19114689_SNP C G 0.07653 15 181 0.2069 2.0121899095892870E-01
2R_19114690_SNP T C 0.08122 16 181 0.2309 2.2620450822480176E-01
2R_19114729_SNP A C 0.2646 50 139 0.7427 7.5164384403169171E-01
2R_19114799_SNP A G 0.3915 74 115 0.7713 7.7846053032320639E-01
2R_19114811_SNP G T 0.3918 76 118 0.3967 3.8904069872869407E-01
2R_19114824_SNP G A 0.4211 80 110 0.4195 4.3370698939073826E-01
2R_19114858_SNP C A 0.2105 40 150 0.3375 3.2741888259380336E-01
2R_19114960_SNP T C 0.05641 11 184 0.9619 9.6127941673350048E-01
2R_19114991_SNP A G 0.08586 17 181 0.8224 8.2106700042981462E-01
2R_19115069_SNP G C 0.1897 37 158 0.848 8.4542451642379124E-01
2R_19115079_DEL C CAC 0.2042 39 152 0.986 9.8563773972725888E-01
2R_19115113_DEL CC C 0.2216 39 137 0.1082 1.0225346633937316E-01
2R_19115146_SNP A T 0.06599 13 184 0.7358 7.3267485005254340E-01
2R_19115189_SNP G T 0.4607 88 103 0.4423 4.3122255176733193E-01
2R_19115212_SNP C A 0.1917 37 156 0.1874 1.9634666329699835E-01
2R_19115458_SNP A G 0.06154 12 183 0.7296 7.2929682480253666E-01
2R_19115481_SNP T C 0.102 20 176 0.4006 3.9497474850583481E-01
2R_19115512_INS GG G 0.05236 10 181 0.3058 2.9398141799492039E-01
2R_19115527_SNP C T 0.06701 13 181 0.2659 2.5751698653252353E-01
2R_19115653_SNP C A 0.3333 60 120 0.7305 7.2495830012764051E-01
2R_19115663_SNP G C 0.2332 45 148 0.2751 2.6628312153879463E-01
2R_19115664_SNP C G 0.2398 47 149 0.2804 2.7331457497755640E-01
2R_19115777_SNP A C 0.07653 15 181 0.8342 8.3163805219163256E-01
2R_19115867_SNP A T 0.3892 72 113 0.3192 3.0687690290868308E-01
2R_19115960_SNP T G 0.1799 34 155 0.1225 1.1684956431817661E-01
2R_19116032_SNP T A 0.09694 19 177 0.3228 3.1570023895196742E-01
2R_19116102_SNP A G 0.2176 42 151 0.07948 7.3475846128718950E-02
2R_19116115_SNP C A 0.2368 45 145 0.09467 8.5593573777378862E-02
2R_19116136_SNP G T 0.1554 30 163 0.9128 9.1506509849244944E-01
2R_19116156_SNP T G 0.2147 41 150 0.1362 1.2746763960844154E-01
2R_19116198_SNP G C 0.1927 37 155 0.2039 1.9364407550499174E-01
2R_19116237_SNP C A 0.07035 14 185 0.7937 7.9193317059811108E-01
2R_19116241_SNP T C 0.07107 14 183 0.7759 7.7325367285569990E-01
2R_19116247_SNP A G 0.06599 13 184 0.6799 6.7605169952958200E-01
2R_19116248_SNP A C 0.08673 17 179 0.1633 1.5829347527766380E-01
2R_19116250_SNP C G 0.06633 13 183 0.5516 5.4730915734712626E-01
2R_19116257_SNP T C 0.07035 14 185 0.7937 7.9193317059811108E-01
2R_19116259_SNP T A 0.07 14 186 0.7949 7.9364778154364257E-01
2R_19116286_SNP T A 0.07538 15 184 0.7923 7.9072620364520341E-01
2R_19116295_SNP A G 0.07071 14 184 0.818 8.1701993654358929E-01
2R_19116302_SNP A G 0.07071 14 184 0.7855 7.8336205112689361E-01
2R_19116386_SNP T C 0.09259 15 147 0.8445 8.4585660580872468E-01
2R_19116461_SNP C T 0.05814 10 162 0.7772 7.7642074000599937E-01
2R_19116550_INS TACCAAAAAAAAAATACCAAATACCGAC T 0.05699 11 182 0.574 5.6632238197586360E-01
2R_19116584_SNP C T 0.06215 11 166 0.8735 8.6950462788667560E-01
2R_19116600_SNP A G 0.1648 29 147 0.2603 2.5446983824497882E-01
2R_19116633_SNP T C 0.2216 39 137 0.2508 2.4075781119746154E-01
2R_19116650_SNP A T 0.1844 33 146 0.1219 1.1649886509357810E-01
2R_19116651_SNP A G 0.1864 33 144 0.09117 8.8183797561339983E-02
2R_19116653_SNP G A 0.1889 34 146 0.1447 1.3915447795869607E-01
2R_19116695_SNP T A 0.209 37 140 0.04876 5.7986146290143814E-02
2R_19116714_SNP A G 0.09326 18 175 0.4966 4.9176468187060074E-01
2R_19116740_SNP A T 0.07263 13 166 0.1696 1.6955967906340796E-01
2R_19116786_SNP C T 0.1277 24 164 0.9633 9.6474704812603229E-01
2R_19116794_SNP A G 0.246 46 141 0.451 4.6643848035235791E-01
2R_19116809_SNP A G 0.129 24 162 0.894 8.9847255075399313E-01
2R_19116810_SNP T G 0.2447 46 142 0.3816 4.0370176682183045E-01
2R_19116814_SNP A G 0.1263 24 166 0.9587 9.5804367523286671E-01
2R_19116816_SNP A C 0.2316 44 146 0.5014 4.9477399440656433E-01
2R_19116829_SNP C A 0.2216 41 144 0.8405 8.3842530038249119E-01
2R_19116847_SNP C T 0.1026 20 175 0.3446 3.3699491757903444E-01
2R_19116886_SNP T G 0.1015 20 177 0.3559 3.5571318917675998E-01
2R_19116906_SNP G A 0.1015 20 177 0.3856 3.8005293152546149E-01
2R_19116925_SNP C A 0.0603 12 187 0.8778 8.7697600711134760E-01
2R_19116968_SNP T C 0.05025 10 189 0.03173 3.0341112283588927E-02
2R_19117293_SNP A C 0.1099 21 170 0.2741 2.6386281136953338E-01
2R_19117350_SNP C T 0.2473 46 140 0.4258 4.1186057264333120E-01
2R_19117609_SNP A G 0.1186 23 171 0.2093 2.0027842067526958E-01
2R_19117617_SNP A T 0.1354 26 166 0.3296 3.1958997496713071E-01
2R_19117738_SNP C T 0.2147 41 150 0.2462 2.3520018263281262E-01
2R_19117744_SNP G A 0.05051 10 188 0.8704 8.6899919508173706E-01
2R_19117765_SNP C T 0.3385 65 127 0.9609 9.6040794918859285E-01
2R_19117766_SNP T G 0.2408 46 145 0.6321 6.2418589691110959E-01
2R_19117790_SNP A C 0.07979 15 173 0.1243 1.1321171575569144E-01
2R_19117842_SNP C G 0.06806 13 178 0.5658 5.5941837827522256E-01
2R_19117935_SNP C G 0.4639 90 104 0.4923 4.8496107722854020E-01
2R_19117971_SNP A G 0.4947 94 96 0.08616 8.2313134188657502E-02
2R_19117999_SNP A T 0.4785 89 97 0.2092 1.9985050268175975E-01
2R_19118148_SNP A G 0.2609 48 136 0.1019 1.0521608178828223E-01
2R_19118275_SNP G T 0.1243 23 162 0.3766 3.8458072141687660E-01
2R_19118328_SNP A G 0.2275 43 146 0.5189 5.1587112822353665E-01
2R_19118490_SNP T C 0.2344 45 147 0.5359 5.2827669327186166E-01
2R_19118570_SNP T G 0.1134 22 172 0.2964 3.0693064206441290E-01
2R_19118601_SNP G T 0.1237 24 170 0.2818 2.9331347748998371E-01
2R_19118760_SNP A G 0.1015 20 177 0.1332 1.2855105845494519E-01
2R_19118908_SNP A C 0.055 11 189 0.6103 6.0809794187326016E-01
2R_19118963_SNP A T 0.2147 41 150 0.737 7.4222882307187610E-01
2R_19118996_INS CC C 0.1067 19 159 0.1453 1.4578568427633154E-01
2R_19119023_SNP T G 0.1658 31 156 0.2047 2.1482240275194942E-01
2R_19119071_INS CAC C 0.1596 30 158 0.06516 6.9376518017642053E-02
2R_19119093_SNP C G 0.4475 81 100 0.2508 2.6283620899491500E-01
2R_19119136_SNP T C 0.4098 75 108 0.0402 4.1712246717609418E-02
2R_19119142_SNP C A 0.3757 71 118 0.06 6.3559441091571883E-02
2R_19119208_SNP T C 0.1531 30 166 0.5454 5.5518547437138532E-01
2R_19119277_SNP C T 0.1443 28 166 0.7629 7.5872048970189265E-01
2R_19119394_SNP A G 0.4815 91 98 0.4573 4.7195236414530084E-01
2R_19119464_SNP G A 0.3177 61 131 0.825 8.2803339845045454E-01
2R_19119470_SNP G T 0.4211 80 110 0.6186 6.2343108632865496E-01
2R_19119475_SNP T A 0.05128 10 185 0.1166 1.1081432721143603E-01
2R_19119501_SNP A T 0.1481 28 161 0.661 6.5175689791411728E-01
2R_19119543_SNP A C 0.2326 40 132 0.9563 9.5530876284420663E-01
2R_19119570_SNP T G 0.3295 58 118 0.4067 4.0317756999978538E-01
2R_19119709_SNP C A 0.3144 61 133 0.5821 5.7554091733941726E-01
2R_19119718_SNP G T 0.3118 58 128 0.4616 4.5153129106330603E-01
2R_19119727_SNP G A 0.2926 55 133 0.8026 8.0153983992525280E-01
2R_19119806_SNP C T 0.114 22 171 0.7067 7.0171893461145807E-01
2R_19119841_SNP A G 0.101 20 178 0.5407 5.3657943169632305E-01
2R_19119848_INS C CACACTCAC 0.09326 18 175 0.529 5.2273973809917906E-01
2R_19120090_SNP A T 0.198 39 158 0.6085 6.0429490445830525E-01
2R_19120118_SNP C T 0.1117 22 175 0.7647 7.7058665388220904E-01
2R_19120441_SNP T C 0.2316 44 146 0.3153 3.2955665489217034E-01
2R_19120478_SNP T C 0.3212 62 131 0.02989 2.9535277448117240E-02
2R_19120483_SNP C T 0.2275 43 146 0.1603 1.5538111650371889E-01
2R_19120516_SNP A G 0.08808 17 176 0.6562 6.5547092489421699E-01
2R_19120669_SNP G C 0.3161 61 132 0.746 7.4603690536210920E-01
2R_19120708_SNP C T 0.2887 56 138 0.9176 9.1625224183482301E-01
2R_19120714_SNP C T 0.3789 72 118 0.787 7.8173349382110369E-01
2R_19120738_SNP A C 0.2887 56 138 0.9542 9.5352601678512394E-01
2R_19120792_SNP A G 0.1421 27 163 0.9662 9.6542830963476045E-01
2R_19120906_SNP G A 0.4427 85 107 0.473 4.6489396616820011E-01
2R_19120909_SNP C T 0.4352 84 109 0.4813 4.7663690684144044E-01
2R_19121038_SNP T C 0.1582 31 165 0.2029 1.9675379056143683E-01
2R_19121047_SNP C T 0.3523 68 125 0.4916 4.8362425103615547E-01
2R_19121095_SNP T C 0.3627 70 123 0.1138 1.1014459749785699E-01
2R_19121161_SNP C A 0.06061 12 186 0.6356 6.3275263362189782E-01
2R_19121260_SNP A G 0.08543 17 182 0.1267 1.2346952190818128E-01
2R_19121287_SNP T C 0.2113 41 153 0.3343 3.2992371513038843E-01
2R_19121311_SNP C T 0.4844 93 99 0.5579 5.5094421666165361E-01
2R_19121375_SNP T A 0.07614 15 182 0.1853 1.7965385800064992E-01
2R_19121467_SNP G A 0.09596 19 179 0.2093 2.0461180988891081E-01
2R_19121472_SNP A T 0.4 74 111 0.9042 9.0506272976254498E-01
2R_19121474_SNP G A 0.4762 90 99 0.427 4.3496630636621725E-01
2R_19121476_INS AA A 0.3729 66 111 0.8641 8.6736406477953976E-01
2R_19121482_SNP A C 0.0829 16 177 0.2094 2.0064834971881196E-01
2R_19121501_DEL C CAAGT 0.3647 62 108 0.8152 8.1522323399654939E-01
2R_19121528_SNP T C 0.09845 19 174 0.1988 1.9099810834399222E-01
2R_19121537_SNP A C 0.3656 68 118 0.9473 9.4830010742243598E-01
2R_19121538_SNP T A 0.08808 17 176 0.2345 2.2887267149698520E-01
2R_19121566_SNP A G 0.1538 30 165 0.2408 2.3552822814458396E-01
2R_19121581_SNP T C 0.457 85 101 0.2286 2.3248756194565545E-01
2R_19121658_SNP A T 0.08763 17 177 0.6321 6.4228574881945344E-01
2R_19121896_SNP A G 0.09278 18 176 0.3471 3.3815995079992600E-01
2R_19121936_SNP C A 0.4611 89 104 0.7488 7.4505775664872476E-01
2R_19121938_SNP T C 0.1026 20 175 0.4433 4.3587516764688750E-01
2R_19121950_SNP T A 0.09278 18 176 0.5211 5.1458741908026173E-01
2R_19121956_SNP T C 0.09744 19 176 0.3729 3.6509002524649548E-01
2R_19122009_DEL G TT 0.08901 17 174 0.6844 6.8141172233721437E-01
2R_19122013_DEL T TT 0.3297 61 124 0.4753 4.6972749909167155E-01
2R_19122022_SNP C T 0.3386 64 125 0.4273 4.2234863884030460E-01
2R_19122092_INS TACAGACAAGT T 0.1518 29 162 0.2104 2.0431144243911314E-01
2R_19122118_SNP T C 0.3125 60 132 0.6468 6.4172701288150180E-01
2R_19122120_SNP T C 0.328 61 125 0.5475 5.3674198045158894E-01
2R_19122124_SNP A C 0.3161 61 132 0.6109 6.0616706064502845E-01
2R_19122145_DEL A ATAGATGACTATGA 0.3264 63 130 0.4863 4.8051480611777941E-01
2R_19122168_SNP A G 0.3526 67 123 0.4689 4.6027193831270652E-01
2R_19122175_SNP T C 0.3263 62 128 0.5141 5.0624100771010627E-01
2R_19122206_SNP C A 0.09896 19 173 0.3683 3.6465903319004056E-01
2R_19122217_SNP C T 0.3226 60 126 0.5147 5.0869328399419089E-01
2R_19122244_SNP C T 0.07254 14 179 0.4022 4.0020723393760116E-01
2R_19122311_INS CTC C 0.2083 40 152 0.1634 1.7216084495367012E-01
2R_19122347_SNP C G 0.08629 17 180 0.698 7.0517479574101394E-01
2R_19122439_SNP T A 0.1667 32 160 0.7448 7.4031219613158550E-01
2R_19122556_SNP T A 0.1094 21 171 0.8295 8.2657049141278471E-01
2R_19122570_SNP C T 0.3281 63 129 0.7954 7.9162263900222629E-01
2R_19122571_SNP C T 0.3229 62 130 0.6928 6.8576528652685442E-01
2R_19122579_SNP T C 0.1604 30 157 0.3187 3.1289941697845791E-01
2R_19122580_SNP G C 0.09231 18 177 0.3709 3.6318588670158758E-01
2R_19122601_SNP T C 0.1152 22 169 0.6947 6.8850124116809108E-01
2R_19122846_SNP A T 0.4757 88 97 0.4999 4.8767218772030263E-01
2R_19122902_SNP C G 0.385 72 115 0.9768 9.7710996064364120E-01
2R_19123041_SNP T C 0.1295 25 168 0.2 2.0881394291941402E-01
2R_19123065_SNP C T 0.2957 55 131 0.4642 4.5188731691807715E-01
2R_19123135_DEL T TGC 0.07576 15 183 0.9915 9.9146725537526859E-01
2R_19123181_SNP T A 0.1295 25 168 0.3856 3.7689869486737393E-01
2R_19123186_SNP A G 0.08163 16 180 0.949 9.4832138811587541E-01
2R_19123190_SNP A T 0.07614 15 182 0.8686 8.6708300488690893E-01
2R_19123204_SNP T C 0.1077 21 174 0.1762 1.7037046374479425E-01
2R_19123207_SNP G A 0.08763 17 177 0.2512 2.4384185187389229E-01
2R_19123235_SNP T C 0.4211 80 110 0.168 1.7666132440612803E-01
2R_19123240_SNP G A 0.4136 79 112 0.2986 2.8925328889215562E-01
2R_19123242_SNP G A 0.4946 92 94 0.2802 2.9459721619362222E-01
2R_19123246_DEL T TTTGC 0.3804 70 114 0.1963 1.8751732614662098E-01
2R_19123258_SNP A C 0.2181 41 147 0.6249 6.1602482752148702E-01
2R_19123266_SNP G A 0.2263 43 147 0.7011 6.9413636592385775E-01
2R_19123329_SNP T G 0.08629 17 180 0.2489 2.4362427251525587E-01
2R_19123377_SNP A G 0.139 26 161 0.1933 1.9916873129090851E-01
2R_19123421_SNP C G 0.08205 16 179 0.1334 1.2898021839729223E-01
2R_19123432_SNP C T 0.1399 27 166 0.3967 3.9352369475586546E-01
2R_19123441_SNP C G 0.08629 17 180 0.2489 2.4362427251525587E-01
2R_19123489_SNP G A 0.3915 74 115 0.626 6.1602135313177508E-01
2R_19123503_SNP A G 0.4868 92 97 0.8938 8.9089521012877804E-01
2R_19123645_SNP A T 0.125 24 168 0.9506 9.5005344695905136E-01
2R_19123694_SNP A T 0.1218 24 173 0.215 2.0900708668612356E-01
2R_19123768_SNP T G 0.1778 32 148 0.2792 2.8730639257071167E-01
2R_19123769_SNP G A 0.2056 37 143 0.2096 2.1534874791517356E-01
2R_19123805_DEL TGAAT T 0.3466 61 115 0.8452 8.4663337260202709E-01
2R_19123844_SNP A C 0.4852 82 87 0.467 4.7483416987998639E-01
2R_19123860_SNP C T 0.4971 85 86 0.4538 4.5874911194225854E-01
2R_19123878_SNP C T 0.09794 19 175 0.9617 9.6179045967972310E-01
2R_19123949_SNP T G 0.09184 18 178 0.219 2.1370549766855174E-01
2R_19123954_SNP T C 0.08901 17 174 0.2261 2.1825569477775353E-01
2R_19123974_SNP G A 0.08763 17 177 0.1998 1.9495834554076974E-01
2R_19124000_SNP G A 0.4595 85 100 0.6146 6.2268994635219443E-01
2R_19124108_SNP T G 0.08021 15 172 0.2756 2.8001756894374419E-01
2R_19124269_SNP T C 0.2842 54 136 0.06166 5.7587618020283955E-02
2R_19124340_DEL GTCGGAG G 0.2857 54 135 0.4357 4.2697934763632805E-01
2R_19124373_SNP A G 0.1218 24 173 0.3393 3.3386616598817032E-01
2R_19124380_SNP T G 0.1789 34 156 0.9002 8.9856783904043802E-01
2R_19124449_SNP C T 0.1071 21 175 0.8621 8.6035426762400602E-01
2R_19124461_SNP A C 0.3135 58 127 0.4537 4.4968697748033548E-01
2R_19124475_DEL ATT C 0.3369 63 124 0.5593 5.5828758390271049E-01
2R_19124480_SNP T G 0.3352 61 121 0.6065 6.0175155399801961E-01
2R_19124522_SNP T C 0.09189 17 168 0.09639 8.8857110402046136E-02
2R_19124555_SNP A T 0.3017 54 125 0.3751 3.5814783137644324E-01
2R_19124572_SNP A T 0.2557 45 131 0.4143 3.9434016500612734E-01
2R_19124619_SNP G A 0.1282 25 170 0.0371 3.4419665096938244E-02
2R_19124665_SNP G A 0.09744 19 176 0.06815 6.3820661729227166E-02
2R_19124674_SNP A T 0.07812 15 177 0.739 7.3602770311282217E-01
2R_19124675_SNP G C 0.07812 15 177 0.739 7.3602770311282217E-01
2R_19124737_INS A AA 0.1771 31 144 0.07613 7.1924839544049740E-02
2R_19124802_SNP T A 0.3777 71 117 0.8196 8.1713978396388520E-01
2R_19124875_SNP G A 0.3651 69 120 0.6336 6.2909146294786655E-01
2R_19124965_SNP G C 0.05051 10 188 0.2594 2.5674471352088735E-01
2R_19124970_SNP T C 0.1443 28 166 0.2117 2.0491387993461840E-01
2R_19124990_SNP A G 0.06566 13 185 0.3733 3.6978384698236555E-01
2R_19124991_SNP G T 0.4355 81 105 0.7596 7.5335166107228380E-01
2R_19125018_SNP A T 0.4415 83 105 0.9884 9.8816849228473247E-01
2R_19125031_DEL A AAA 0.1846 36 159 0.08507 8.1767189481209424E-02
2R_19125041_SNP A C 0.1728 33 158 0.1261 1.1945867490640627E-01
2R_19125042_SNP G A 0.09524 18 171 0.8245 8.2215147391126409E-01
2R_19125048_SNP G C 0.1771 34 158 0.07094 6.6973712401723978E-02
2R_19125050_SNP T C 0.4439 83 104 0.5353 5.3473270053159805E-01
2R_19125052_INS TGTAT T 0.1692 33 162 0.1967 1.9213131991614119E-01
2R_19125054_SNP T C 0.4362 82 106 0.449 4.4679909958153263E-01
2R_19125105_SNP C A 0.4362 82 106 0.724 7.2116491350409506E-01
2R_19125107_SNP A C 0.4241 81 110 0.4567 4.5656386371871138E-01
2R_19125117_SNP G C 0.4474 85 105 0.6741 6.6908810813975939E-01
2R_19125219_SNP T C 0.1134 22 172 0.2078 1.9943126167678560E-01
2R_19125245_SNP A C 0.4521 85 103 0.6878 6.8562601665924650E-01
2R_19125327_DEL TTT T 0.478 87 95 0.8194 8.2299082858367745E-01
2R_19125341_SNP C T 0.4681 88 100 0.7033 7.0685307287883192E-01
2R_19125343_SNP C T 0.3476 65 122 0.686 6.9626855624697781E-01
2R_19125402_SNP C A 0.25 45 135 0.1655 1.7842861017011546E-01
2R_19125447_SNP A G 0.05128 10 185 0.2456 2.3853667607022122E-01
2R_19125468_SNP T A 0.3944 71 109 0.03175 3.6500231443231737E-02
2R_19125551_SNP A T 0.07772 15 178 0.3938 4.0452012578862162E-01
2R_19125635_SNP T C 0.3784 70 115 0.3022 3.3146021980042162E-01
2R_19125724_SNP T C 0.2646 50 139 0.2032 2.1695522415886026E-01
2R_19125735_SNP G C 0.4375 84 108 0.1376 1.5129247644309696E-01
2R_19125808_INS G GAG 0.4162 77 108 0.07639 7.8782036622772555E-02
2R_19125821_SNP G C 0.085 17 183 0.2207 2.1783895109005658E-01
2R_19125849_SNP T C 0.1937 37 154 0.1722 1.6137441771559136E-01
2R_19125862_SNP A G 0.07 14 186 0.2755 2.7248063384516852E-01
2R_19126127_SNP T A 0.3041 59 135 0.9689 9.6945801836597512E-01
2R_19126205_SNP T G 0.08543 17 182 0.6125 6.1121080625721569E-01
2R_19126283_SNP C T 0.1465 29 169 0.5717 5.6808352879880275E-01
2R_19126312_SNP A T 0.05025 10 189 0.1915 1.8829770217284536E-01
2R_19126323_SNP T C 0.05051 10 188 0.2127 2.0986390548339917E-01
2R_19126331_SNP C T 0.065 13 187 0.9731 9.7289374674548490E-01
2R_19126354_INS TGATG T 0.3297 60 122 0.2198 2.2054949790725908E-01
2R_19126359_SNP C T 0.3 57 133 0.753 7.4915242912241986E-01
2R_19126397_SNP G A 0.466 89 102 0.05723 5.3253595958906531E-02
2R_19126418_SNP G A 0.3598 68 121 0.08113 7.5390712243082664E-02
2R_19126476_SNP T G 0.1777 35 162 0.2102 2.0456998257755821E-01
2R_19126503_SNP G A 0.06122 12 184 0.8236 8.2131714099198327E-01
2R_19126534_DEL G GAAAATCGCG 0.1244 24 169 0.2597 2.5466352247118373E-01
2R_19126561_SNP C T 0.3511 66 122 0.3268 3.1717508921731474E-01
2R_19126630_SNP A G 0.4271 82 110 0.8063 8.0668756962597876E-01
2R_19126641_SNP A C 0.1088 21 172 0.7652 7.6136949863545433E-01
2R_19126679_SNP T A 0.3542 68 124 0.08637 8.2021750866611953E-02
2R_19126747_INS GCTGG G 0.05208 10 182 0.3201 3.1554597346308455E-01
2R_19126765_SNP A T 0.3822 73 118 0.07361 7.7963194798289517E-02
2R_19126791_SNP G A 0.3158 60 130 0.8101 8.1383529130280663E-01
2R_19126849_SNP T G 0.1368 26 164 0.06039 5.5825967739692374E-02
2R_19126884_SNP T C 0.1309 25 166 0.09203 8.6933428809860769E-02
2R_19126985_SNP T C 0.09948 19 172 0.4155 4.0779234009014842E-01
2R_19127013_SNP C T 0.4916 88 91 0.2271 2.2834502191352479E-01
2R_19127037_SNP A C 0.3388 62 121 0.0148 1.2182276330273700E-02
2R_19127039_SNP A C 0.05076 10 187 0.158 1.5381835635193131E-01
2R_19127053_SNP C G 0.05612 11 185 0.6229 6.1993627150497799E-01
2R_19127055_INS GAG G 0.1202 22 161 0.2968 3.4346797765548165E-01
2R_19127083_SNP A C 0.1784 33 152 0.8821 8.8155084264311279E-01
2R_19127138_SNP A G 0.2819 53 135 0.8191 8.1850475896116692E-01
2R_19127148_SNP T G 0.3548 66 120 0.6364 6.3339307215202267E-01
2R_19127176_SNP G T 0.09645 19 178 0.2054 1.9981035985026374E-01
2R_19127242_SNP T C 0.07614 15 182 0.2693 2.6456699471481282E-01
2R_19127296_SNP T A 0.3402 66 128 0.6021 6.0137040333918379E-01
2R_19127416_SNP C A 0.2539 49 144 0.07675 7.1389116306999456E-02
2R_19127429_SNP A G 0.0804 16 183 0.5821 5.7891826984438688E-01
2R_19127571_SNP C T 0.1077 21 174 0.09537 9.0781765896383204E-02
2R_19127574_SNP G C 0.07107 14 183 0.6922 6.8861517304940367E-01
2R_19127585_SNP A G 0.09375 18 174 0.02835 2.5455914441824504E-02
2R_19127594_SNP A T 0.07653 15 181 0.8296 8.2698667371090040E-01
2R_19127733_SNP G C 0.1907 37 157 0.02871 2.8141812934901572E-02
2R_19127749_SNP G C 0.2147 41 150 0.5019 5.1815431355539643E-01
2R_19127750_SNP C T 0.2147 41 150 0.3185 3.3391269457954098E-01
2R_19127758_SNP A G 0.0829 16 177 0.8387 8.4419172100135365E-01
2R_19127964_SNP G C 0.3979 76 115 0.08436 8.9772002728178202E-02
2R_19127994_DEL C CACTTGG 0.1244 24 169 0.4534 4.4686334508631398E-01
2R_19127994_SNP G C 0.07229 12 154 0.3395 3.2581129545403875E-01
2R_19127996_SNP T C 0.06667 11 154 0.3979 3.8337058170694027E-01
2R_19127999_SNP T G 0.1768 29 135 0.4919 4.9709644688502153E-01
2R_19128004_SNP C T 0.2042 39 152 0.362 3.7394779904737818E-01
2R_19128006_SNP T C 0.06091 12 185 0.3404 3.4248672454159979E-01
2R_19128011_SNP C T 0.2751 52 137 0.3639 3.7874084034548583E-01
2R_19128023_SNP T A 0.2674 50 137 0.3008 3.1339754038862055E-01
2R_19128027_SNP T C 0.1378 27 169 0.5026 5.2065189782913435E-01
2R_19128037_INS AA A 0.08081 16 182 0.5711 5.8479291388979204E-01
2R_19128040_SNP A T 0.1295 25 168 0.4434 4.3467906925901412E-01
2R_19128055_SNP G C 0.2205 43 152 0.9204 9.2349660753527896E-01
2R_19128063_SNP C T 0.07653 15 181 0.8746 8.7271497078820937E-01
2R_19128071_SNP A C 0.1168 23 174 0.1844 1.7876211757326388E-01
2R_19128076_SNP T C 0.06599 13 184 0.8123 8.0990791810999641E-01
2R_19128079_SNP T A 0.06599 13 184 0.8123 8.0990791810999641E-01
2R_19128106_SNP C A 0.4402 81 103 0.7591 7.5560456259292452E-01
2R_19128212_SNP A G 0.285 55 138 0.07237 6.9507305106487102E-02
2R_19128277_SNP C G 0.1276 25 171 0.2528 2.4509615252097960E-01
2R_19128471_SNP C T 0.102 20 176 0.8873 8.8599754097879280E-01
2R_19128472_SNP T C 0.09045 18 181 0.8232 8.2316299173937679E-01
2R_19128530_SNP A C 0.1289 25 169 0.1516 1.5068556952034040E-01
2R_19128537_SNP T C 0.2316 44 146 0.412 4.1138991082706133E-01
2R_19128558_INS AA A 0.3388 62 121 0.8989 8.9589466855728894E-01
2R_19128589_SNP A G 0.4171 78 109 0.6465 6.4670687773134750E-01
2R_19128632_DEL C CTTTGCGGC 0.1058 20 169 0.8106 8.1002575692855583E-01
2R_19128661_SNP C A 0.2872 54 134 0.1376 1.3250084608240276E-01
2R_19128697_SNP G T 0.1218 24 173 0.5301 5.2435660916477111E-01
2R_19128702_SNP T C 0.1224 24 172 0.5182 5.1159343017360981E-01
2R_19128744_SNP A G 0.2268 44 150 0.8653 8.6788591193052755E-01
2R_19128747_SNP A C 0.2176 42 151 0.8329 8.3588125313550643E-01
2R_19128777_INS CC C 0.232 45 149 0.7222 7.2754705568467437E-01
2R_19128781_SNP A G 0.228 44 149 0.6617 6.6763587172158212E-01
2R_19128782_INS CTCCA C 0.2304 44 147 0.729 7.3236128100977127E-01
2R_19128794_SNP A T 0.2396 46 146 0.4686 4.7956894687677565E-01
2R_19128815_SNP A G 0.356 68 123 0.8364 8.3403052120457599E-01
2R_19128834_SNP T A 0.2188 42 150 0.4255 4.1599149263185087E-01
2R_19128851_SNP C G 0.1111 22 176 0.1503 1.4573552416582958E-01
2R_19128877_SNP T A 0.3777 71 117 0.8061 8.1263346406290504E-01
2R_19128896_SNP T C 0.377 72 119 0.6419 6.5047351286261712E-01
2R_19128909_SNP C T 0.09645 19 178 0.2597 2.7239874245983198E-01
2R_19128912_SNP A G 0.06566 13 185 0.2737 2.6898232903551056E-01
2R_19129001_SNP T C 0.06667 13 182 0.5778 5.7298766697612635E-01
2R_19129128_SNP G A 0.05076 10 187 0.7276 7.2435115016758589E-01
2R_19129164_SNP G A 0.418 79 110 0.7182 7.3252314972419219E-01
2R_19129316_SNP A G 0.127 24 165 0.1905 1.8142080951731987E-01
2R_19129339_SNP C T 0.2623 48 135 0.7003 6.9026929430314743E-01
2R_19129534_SNP T C 0.08629 17 180 0.6318 6.2757196637382884E-01
2R_19129538_SNP T A 0.2268 44 150 0.367 3.7773262842807598E-01
2R_19129544_SNP A G 0.2287 43 145 0.5451 5.3768990026911778E-01
2R_19129606_SNP T A 0.1823 35 157 0.4536 4.4761499807649330E-01
2R_19129621_SNP T C 0.2128 40 148 0.2673 2.7450926183313418E-01
2R_19129722_SNP T C 0.1675 32 159 0.2693 2.6007019765712469E-01
2R_19129848_SNP T C 0.2474 47 143 0.07541 7.3283661148942830E-02
2R_19129909_INS AA A 0.06122 12 184 0.1597 1.5365317401085832E-01
2R_19129913_SNP C T 0.2591 50 143 0.279 2.7010837010342481E-01
2R_19129942_SNP A C 0.06566 13 185 0.1699 1.6521555219373618E-01
2R_19129946_SNP G A 0.2256 44 151 0.6823 6.8270984568204118E-01
2R_19130023_SNP C T 0.3757 71 118 0.9998 9.9977280074373598E-01
2R_19130061_SNP G A 0.4792 92 100 0.9199 9.1822695915471741E-01
2R_19130115_SNP G T 0.4479 86 106 0.07929 8.5838258388564515E-02
2R_19130218_SNP C A 0.06122 12 184 0.406 4.0104124647082151E-01
2R_19130237_SNP T C 0.2 37 148 0.8459 8.4132512742826571E-01
2R_19130239_SNP G C 0.08586 17 181 0.8222 8.2029880137757560E-01
2R_19130268_SNP G T 0.1531 30 166 0.2996 2.9217631378857112E-01
2R_19130276_SNP A G 0.3472 67 126 0.9305 9.2913687371715892E-01
2R_19130282_SNP A G 0.09239 17 167 0.7593 7.5721140381591123E-01
2R_19130351_SNP T C 0.1436 28 167 0.3384 3.3366383542428923E-01
2R_19130432_SNP T A 0.07254 14 179 0.49 4.8487991260897589E-01
2R_19130457_SNP C A 0.314 54 118 0.8329 8.2500318165959174E-01
2R_19130458_SNP T C 0.2781 52 135 0.8875 8.8492257803054264E-01
2R_19130599_SNP A C 0.1024 17 149 0.4499 4.4299278958168897E-01
2R_19130709_SNP G A 0.1823 35 157 0.7153 7.1138663091405063E-01
2R_19130726_SNP C G 0.4511 83 101 0.5986 5.8877794482709489E-01
2R_19130757_SNP C G 0.1888 37 159 0.3239 3.1672746747460934E-01
2R_19130761_SNP G A 0.08163 16 180 0.3914 3.8599627322467100E-01
2R_19130779_SNP A G 0.1152 22 169 0.1337 1.2741011761158005E-01
2R_19130825_SNP G A 0.2539 49 144 0.9205 9.2070420805151065E-01
2R_19130840_SNP C G 0.2474 47 143 0.9308 9.3069920062559608E-01
2R_19130871_SNP C G 0.2553 48 140 0.3161 3.2609677709657336E-01
2R_19130872_SNP A G 0.3822 73 118 0.5851 5.9125000990957077E-01
2R_19130876_DEL T TGATT 0.1289 25 169 0.7727 7.6888954479823879E-01
2R_19130883_SNP T G 0.267 51 140 0.2677 2.7929654026345130E-01
2R_19130885_SNP A T 0.09596 19 179 0.7044 7.0124629342786293E-01
2R_19130906_SNP A G 0.09596 19 179 0.4749 4.7019706340815448E-01
2R_19130909_SNP G T 0.4062 78 114 0.1811 1.7172924680151913E-01
2R_19130911_SNP C G 0.09184 18 178 0.3851 3.7831124290098561E-01
2R_19130915_SNP A G 0.1378 27 169 0.8463 8.4432925203185616E-01
2R_19130922_SNP T A 0.4031 77 114 0.2137 2.0381170458031250E-01
2R_19130930_SNP G A 0.06186 12 182 0.238 2.3384576616781860E-01
2R_19130983_SNP C A 0.1466 28 163 0.8185 8.1496221225874133E-01
2R_19130988_SNP A C 0.3474 66 124 0.171 1.6350186386264154E-01
2R_19131007_SNP T G 0.1105 21 169 0.524 5.3852495084617769E-01
2R_19131030_SNP C A 0.1302 25 167 0.2764 2.6917193343117696E-01
2R_19131041_DEL C CC 0.06633 13 183 0.3491 3.4433916873188475E-01
2R_19131156_SNP T G 0.06091 12 185 0.542 5.3701182322225249E-01
2R_19131168_SNP G A 0.4946 91 93 0.8499 8.5193610157896960E-01
2R_19131173_DEL A AT 0.05076 10 187 0.4627 4.5856031700748323E-01
2R_19131177_SNP G A 0.05128 10 185 0.468 4.6271826801774829E-01
2R_19131178_SNP G C 0.05128 10 185 0.4786 4.7358590902337960E-01
2R_19131208_SNP A G 0.4162 77 108 0.5733 5.8105847621168905E-01
2R_19131220_SNP C A 0.4833 87 93 0.3484 3.5320058213147809E-01
2R_19131261_SNP C A 0.05076 10 187 0.08508 8.1021859527035792E-02
2R_19131298_SNP A G 0.2926 55 133 0.465 4.7793513953337829E-01
2R_19131309_SNP A C 0.09184 18 178 0.7951 7.9219536281234593E-01
2R_19131311_SNP G C 0.491 82 85 0.7568 7.5323119709010811E-01
2R_19131339_SNP T C 0.1179 23 172 0.2584 2.5210721816748072E-01
2R_19131575_SNP T G 0.1024 17 149 0.8691 8.6312610834792136E-01
2R_19131587_SNP A G 0.2042 39 152 0.7253 7.1885922601346808E-01
2R_19131588_SNP A G 0.3194 61 130 0.9377 9.3777744331768764E-01
2R_19131610_SNP C T 0.07576 15 183 0.8632 8.6332628524564603E-01
2R_19131615_SNP G A 0.4839 90 96 0.3613 3.5296814498287954E-01
2R_19131644_SNP A T 0.05612 11 185 0.1656 1.5940439649307747E-01
2R_19131976_SNP A G 0.07071 14 184 0.7094 7.0672339957936203E-01
2R_19131983_SNP C G 0.06122 12 184 0.641 6.3595213600365752E-01
2R_19132006_SNP G A 0.1421 27 163 0.7645 7.5869236477334678E-01
2R_19132010_SNP A G 0.1684 33 163 0.2353 2.3083572161767774E-01
2R_19132043_SNP A G 0.148 29 167 0.3563 3.4879787695884024E-01
2R_19132237_SNP A G 0.08021 15 172 0.6551 6.6581652501757427E-01
2R_19132270_SNP G A 0.1489 28 160 0.6183 6.2936689809025648E-01
2R_19132279_SNP A G 0.1579 30 160 0.5739 5.8683978879847098E-01
2R_19132281_SNP C A 0.05612 11 185 0.9835 9.8325639713432555E-01
2R_19132299_SNP T C 0.09326 18 175 0.6456 6.5251815485050613E-01
2R_19132313_SNP A T 0.09694 19 177 0.5578 5.6768465391097833E-01
2R_19132317_SNP C T 0.1466 28 163 0.5448 5.5393570624436339E-01
2R_19132489_SNP A T 0.06566 13 185 0.6912 6.8818209573380174E-01
2R_19132626_SNP A G 0.1179 23 172 0.1378 1.4742645582347713E-01
2R_19132710_INS T TCCTCCGCGAGGGAGCT 0.3953 68 104 0.5651 5.8472021123072970E-01
2R_19132773_SNP T C 0.1856 36 158 0.6625 6.6226080427841105E-01
2R_19132859_SNP A G 0.07107 14 183 0.9058 9.0466025553783702E-01
2R_19132873_SNP C G 0.3 54 126 0.6458 6.3528345026752819E-01
2R_19132875_SNP G A 0.228 44 149 0.6317 6.3195549164816112E-01
2R_19132878_SNP C G 0.1744 34 161 0.9821 9.8205283702067425E-01
2R_19132960_SNP C T 0.2723 52 139 0.904 9.0277203120302696E-01
2R_19132967_SNP C T 0.3817 71 115 0.8695 8.6530893857518254E-01
2R_19132972_SNP A C 0.4074 77 112 0.9866 9.8625262204117170E-01
2R_19132985_DEL T TT 0.05699 11 182 0.7595 7.5511527582270321E-01
2R_19133001_SNP A C 0.3476 65 122 0.9646 9.6338333695948186E-01
2R_19133008_DEL G CA 0.1571 30 161 0.8482 8.4551986644852772E-01
2R_19133012_INS GG G 0.3598 68 121 0.9518 9.5053087948213399E-01
2R_19133016_SNP C A 0.1111 22 176 0.7643 7.6194127599352235E-01
2R_19133038_SNP C T 0.3822 73 118 0.5095 4.9898187546537176E-01
2R_19133111_SNP T A 0.4021 76 113 0.6091 5.9951827515726031E-01
2R_19133176_SNP C G 0.2176 42 151 0.9757 9.7533804790886336E-01
2R_19133238_SNP A G 0.2577 50 144 0.1902 1.8112479744047283E-01
2R_19133239_SNP C A 0.25 48 144 0.1876 1.7642301774745661E-01
2R_19133250_SNP T A 0.4348 80 104 0.4812 4.6872987496863150E-01
2R_19133299_SNP G C 0.1579 30 160 0.9045 9.0673685210984933E-01
2R_19133302_SNP T C 0.1623 31 160 0.9691 9.6983071714907043E-01
2R_19133375_SNP G C 0.4516 84 102 0.2567 2.6520353359642479E-01
2R_19133600_SNP C A 0.07609 14 170 0.4488 4.4311255846857212E-01
2R_19133838_SNP G T 0.07692 15 180 0.03327 3.7210452458600801E-02
2R_19134024_SNP G A 0.06061 12 186 0.7745 7.7254706241158844E-01
2R_19134025_SNP C A 0.06061 12 186 0.7745 7.7254706241158844E-01
2R_19134029_SNP C A 0.05584 11 186 0.6124 6.0878962051527230E-01
2R_19134032_SNP C G 0.06061 12 186 0.7745 7.7254706241158844E-01
2R_19134056_DEL C CAAGGGAACTC 0.2717 50 134 0.004449 6.3097731939598086E-03
2R_19134090_DEL A ACATA 0.08333 16 176 0.7327 7.2718507490461914E-01
2R_19134134_SNP G A 0.06566 13 185 0.9215 9.2083778268765892E-01
2R_19134147_SNP A G 0.3936 74 114 0.01686 1.8451109918227595E-02
2R_19134153_SNP A G 0.06091 12 185 0.7125 7.0995854051750662E-01
2R_19134179_SNP G T 0.3422 64 123 0.001274 1.5284579310655523E-03
2R_19134181_SNP G A 0.3936 74 114 0.03476 3.6919463064842034E-02
2R_19134251_SNP T C 0.08718 17 178 0.9161 9.1480025090083772E-01
2R_19134258_SNP T C 0.08629 17 180 0.001701 2.2427409490484236E-03
2R_19134339_SNP G A 0.0973 18 167 0.5549 5.4300619542005590E-01
2R_19134341_SNP A G 0.1176 22 165 0.976 9.7531801012955610E-01
2R_19134383_SNP A G 0.445 85 106 0.0008965 1.2233945323000281E-03
2R_19134425_SNP C A 0.08673 17 179 0.1207 1.1919255622512281E-01
2R_19134470_SNP T C 0.09184 18 178 0.003163 3.9711105945243698E-03
2R_19134512_SNP A G 0.1218 24 173 0.1204 1.2033086291121298E-01
2R_19134629_SNP A G 0.4468 84 104 0.06117 6.4267447802519223E-02
2R_19134728_SNP T C 0.08163 16 180 0.003403 4.3897382574596133E-03
2R_19134856_SNP G C 0.07254 14 179 0.9113 9.0991049754718434E-01
2R_19134860_SNP G C 0.07292 14 178 0.8874 8.8538564534944642E-01
2R_19134875_SNP G T 0.08247 16 178 0.826 8.2585880092752761E-01
2R_19134909_SNP G A 0.08163 16 180 0.8783 8.7897414371366089E-01
2R_19134917_SNP A T 0.07653 15 181 0.9963 9.9627275336659471E-01
2R_19134938_SNP C T 0.08081 16 182 0.8485 8.4943686193653367E-01
2R_19134966_SNP A T 0.07576 15 183 0.671 6.6798743583468823E-01
2R_19134992_SNP G C 0.1582 31 165 0.4301 4.2465033192928070E-01
2R_19135019_SNP T C 0.4652 87 100 0.6694 6.7356667410545068E-01
2R_19135044_SNP C T 0.4317 79 104 0.8073 8.0329424704957397E-01
2R_19135089_SNP A G 0.483 85 91 0.5194 5.0210182545225224E-01
2R_19135216_SNP A G 0.484 91 97 0.965 9.6552035376002998E-01
2R_19135287_SNP T A 0.102 20 176 0.306 2.9954207683864242E-01
2R_19135288_SNP T A 0.09231 18 177 0.3557 3.4802429738437213E-01
2R_19135350_SNP A C 0.08163 16 180 0.002235 2.8584818560125191E-03
2R_19135450_SNP A C 0.267 51 140 0.6887 6.8809862012908085E-01
2R_19135493_SNP T G 0.08163 16 180 0.5724 5.7067874321520318E-01
2R_19135542_SNP A G 0.2704 53 143 0.7569 7.5894588351939074E-01
2R_19135551_SNP T G 0.2642 51 142 0.6843 6.8553811338802173E-01
2R_19135564_SNP T G 0.25 48 144 0.2894 3.0201446982986946E-01
2R_19135664_SNP A T 0.4762 90 99 0.5002 4.9227555416141089E-01
2R_19135722_SNP T G 0.4555 87 104 0.178 1.8755349964865675E-01
2R_19135758_SNP T A 0.4632 88 102 0.3019 3.1152948860925067E-01
2R_19135762_SNP A T 0.4759 89 98 0.2897 2.9613074958496310E-01
2R_19135775_SNP T G 0.09948 19 172 0.6222 6.1663586953950789E-01
2R_19135791_SNP G C 0.3194 61 130 0.3656 3.7333402686914163E-01
2R_19135797_SNP A T 0.05528 11 188 0.6527 6.5029843528348119E-01
2R_19135800_SNP G A 0.3262 61 126 0.3685 3.7393795258061935E-01
2R_19135801_INS AAGTTA A 0.3209 60 127 0.372 3.7746020452010887E-01
2R_19135803_SNP T C 0.3385 65 127 0.5017 5.0924720035096704E-01
2R_19135804_SNP G C 0.3115 57 126 0.3296 3.3303544840345944E-01
2R_19135807_SNP G A 0.3403 65 126 0.5218 5.2860770147335445E-01
2R_19135825_SNP T C 0.07653 15 181 0.0253 2.9562384855642831E-02
2R_19135837_SNP A C 0.08163 16 180 0.006036 7.3872989629447973E-03
2R_19135876_SNP A T 0.3636 68 119 0.6911 6.9757367946734050E-01
2R_19135877_SNP G C 0.285 55 138 0.1277 1.4156458001125105E-01
2R_19135904_SNP G C 0.3351 63 125 0.6652 6.5873815238435962E-01
2R_19135919_SNP T C 0.4 76 114 0.7426 7.3635185131975756E-01
2R_19136125_SNP A G 0.07107 14 183 0.3715 3.6620324380996705E-01
2R_19136166_SNP C T 0.1231 24 171 0.2896 3.0276283899610568E-01
2R_19136222_SNP G C 0.4167 80 112 0.5557 5.6278382275340344E-01
2R_19136229_SNP T G 0.2459 45 138 0.3457 3.3565018536446467E-01
2R_19136235_SNP A C 0.1354 26 166 0.1403 1.4966401695290754E-01
2R_19136254_SNP T C 0.1937 37 154 0.2521 2.4499053997167841E-01
2R_19136256_SNP T A 0.1968 37 151 0.2801 2.7362504343605709E-01
2R_19136258_SNP A G 0.4145 80 113 0.5396 5.4747877852999816E-01
2R_19136262_SNP G C 0.07614 15 182 0.3132 3.0747445785077543E-01
2R_19136265_SNP C T 0.2688 50 136 0.1607 1.5021777414251303E-01
2R_19136268_SNP C T 0.05556 11 187 0.6821 6.7928349253849718E-01
2R_19136367_SNP A G 0.1543 29 159 0.1171 1.2710203633868355E-01
2R_19136469_INS A AA 0.0625 12 180 0.8898 8.8945077467600231E-01
2R_19136484_SNP A T 0.09744 19 176 0.001708 2.2042308078577327E-03
2R_19136485_SNP A T 0.3175 60 129 0.4707 4.8147010097197396E-01
2R_19136501_SNP A T 0.4197 81 112 0.6849 6.8236657268493062E-01
2R_19136505_SNP A T 0.4197 81 112 0.9062 9.0465992039283194E-01
2R_19136507_SNP A T 0.4136 79 112 0.8387 8.3482675097630854E-01
2R_19136523_SNP A C 0.3472 67 126 0.4657 4.7334591828639361E-01
2R_19136539_SNP G A 0.3194 61 130 0.2778 2.8600371126075974E-01
2R_19136549_SNP T G 0.4427 85 107 0.3045 3.1531349732910352E-01
2R_19136587_SNP G A 0.1582 31 165 0.01521 1.8152035166026703E-02
2R_19136593_DEL T GAAGTCA 0.1406 27 165 0.0315 3.8296313040704473E-02
2R_19136603_SNP T C 0.1959 38 156 0.1864 1.9628007195137454E-01
2R_19136689_SNP A G 0.2609 48 136 0.2199 2.2792825480639645E-01
2R_19136818_SNP T G 0.4581 82 97 0.03756 4.2744321200884366E-02
2R_19136821_SNP A T 0.4167 75 105 0.01153 1.5697889841179976E-02
2R_19136856_SNP C G 0.235 43 140 0.6992 7.0278703215512062E-01
2R_19136859_SNP T A 0.2473 46 140 0.696 7.0097276941852427E-01
2R_19136865_SNP G A 0.3596 64 114 0.04812 4.1428982997699981E-02
2R_19136919_SNP C A 0.4078 73 106 0.5153 5.1709479214512810E-01
2R_19136934_SNP C G 0.08854 17 175 0.288 2.8350541425413756E-01
2R_19136953_SNP C A 0.09896 19 173 0.004485 5.4565093033073038E-03
2R_19137008_SNP A G 0.3132 57 125 0.5958 6.0000161231142213E-01
2R_19137109_SNP T C 0.25 48 144 0.8918 8.9212090978577852E-01
2R_19137116_SNP A T 0.09184 18 178 0.01287 1.5299057106606923E-02
2R_19137172_SNP A G 0.08629 17 180 0.02658 3.0710129717976764E-02
2R_19137188_INS G GG 0.3989 75 113 0.859 8.6262478628732886E-01
2R_19137191_INS C GT 0.4088 74 107 0.7594 7.6458980112062358E-01
2R_19137229_SNP A G 0.1282 25 170 0.8952 8.9398452620017077E-01
2R_19137273_SNP C A 0.1173 23 173 0.7521 7.5150166812579311E-01
2R_19137283_SNP C G 0.3862 73 116 0.1318 1.2690805735895405E-01
2R_19137292_SNP G A 0.2051 40 155 0.679 6.7491738388954348E-01
2R_19137301_DEL G GATAC 0.291 55 134 0.3525 3.6688210852070635E-01
2R_19137318_SNP G A 0.1173 23 173 0.8143 8.1590475867821732E-01
2R_19137332_SNP G T 0.2802 51 131 0.8311 8.3343345880129838E-01
2R_19137338_SNP A T 0.492 92 95 0.3632 3.7209894546045374E-01
2R_19137347_SNP G T 0.4462 83 103 0.3592 3.6747810117353663E-01
2R_19137367_SNP T A 0.1495 29 165 0.3912 3.8314367261548399E-01
2R_19137399_SNP T G 0.06533 13 186 0.9607 9.6043125784743033E-01
2R_19137419_SNP G C 0.1134 22 172 0.6584 6.5278564500230329E-01
2R_19137441_INS C CAC 0.3272 53 109 0.7868 7.9220592282147073E-01
2R_19137453_SNP C T 0.1546 30 164 0.1857 1.9490847071441120E-01
2R_19137465_SNP A T 0.0603 12 187 0.8313 8.3033502328125652E-01
2R_19137472_SNP A G 0.3085 58 130 0.1553 1.6207683282734120E-01
2R_19137508_SNP A C 0.09278 18 176 0.01358 1.5557814607252748E-02
2R_19137514_SNP T G 0.0582 11 178 0.9795 9.7902522231426670E-01
2R_19137588_SNP T A 0.0603 12 187 0.5442 5.4526362320947519E-01
2R_19137670_SNP T C 0.199 38 153 0.4171 4.0662696343344207E-01
2R_19137808_DEL AC GATTCCT 0.25 47 141 0.9136 9.1199273041673323E-01
2R_19137820_SNP G A 0.3854 74 118 0.5675 5.6025866619756370E-01
2R_19137823_SNP C T 0.3802 73 119 0.6003 5.9343220460093182E-01
2R_19137911_SNP G A 0.3333 63 126 0.9809 9.8053523695378109E-01
2R_19137924_SNP A C 0.1094 21 171 0.2244 2.1870591026222541E-01
2R_19137932_SNP C T 0.1703 31 151 0.5784 5.7921460155074711E-01
2R_19137933_SNP A G 0.0829 16 177 0.7067 7.1165125747975067E-01
2R_19137976_SNP T G 0.07614 15 182 0.5167 5.1636826759866650E-01
2R_19138011_SNP A G 0.07 14 186 0.8697 8.6890677150956153E-01
2R_19138025_SNP C A 0.1842 35 155 0.3885 4.0017667116728250E-01
2R_19138027_SNP A G 0.3333 63 126 0.7242 7.1980037008037323E-01
2R_19138080_SNP A G 0.3089 59 132 0.7101 7.0492463499217095E-01
2R_19138116_SNP C G 0.1015 20 177 0.375 3.8811193131382582E-01
2R_19138222_SNP A G 0.2798 47 121 0.5299 5.3154410860904389E-01
2R_19138256_SNP A G 0.2751 52 137 0.4263 4.1742020642094912E-01
2R_19138258_SNP A C 0.05641 11 184 0.6057 6.0149219585934632E-01
2R_19138347_SNP T C 0.05155 10 184 0.5435 5.3666565030357549E-01
2R_19138404_SNP C A 0.2356 45 146 0.9532 9.5247176231226816E-01
2R_19138425_SNP A G 0.2041 40 156 0.9837 9.8351421466043720E-01
2R_19138431_SNP G C 0.1885 36 155 0.1274 1.3157059759405088E-01
2R_19138473_SNP G A 0.06701 13 181 0.001401 1.9339651547514412E-03
2R_19138491_SNP T C 0.1466 28 163 0.133 1.3885518910247341E-01
2R_19138541_SNP A G 0.2487 48 145 0.7781 7.7624897374365243E-01
2R_19138573_SNP T A 0.4603 87 102 0.5201 5.2972361031368731E-01
2R_19138587_SNP A C 0.2593 49 140 0.3638 3.6813072190690876E-01
2R_19138613_DEL A ATAGAAAGGTAGCTCGTTTCA 0.1832 35 156 0.3742 3.8066017466026403E-01
2R_19138652_SNP A T 0.1357 27 172 0.9461 9.4555611673076900E-01
2R_19138662_SNP T G 0.2011 36 143 0.3461 3.5070208054853713E-01
2R_19138664_SNP G A 0.2434 46 143 0.396 4.0231147259331645E-01
2R_19138670_SNP G A 0.3053 58 132 0.4839 4.8942264337530617E-01
2R_19138691_SNP G A 0.3228 61 128 0.4353 4.3986630565121898E-01
2R_19138692_SNP A C 0.2134 35 129 0.2902 2.9384240406460205E-01
2R_19138693_DEL A AA 0.1307 26 173 0.8936 8.9271059836214128E-01
2R_19138696_SNP T A 0.101 20 178 0.1863 1.9866902745318349E-01
2R_19138728_SNP T G 0.1224 24 172 0.264 2.6059372819724924E-01
2R_19138770_SNP C T 0.1823 35 157 0.3455 3.3859043921935694E-01
2R_19138783_SNP A G 0.05556 11 187 0.5211 5.1729191275612441E-01
2R_19138822_SNP T C 0.0567 11 183 0.1914 2.0685432283717231E-01
2R_19138914_SNP G C 0.1111 22 176 0.2939 3.0735011523367284E-01
2R_19138931_SNP A C 0.1789 34 156 0.9723 9.7166491924977938E-01
2R_19138955_SNP C T 0.06154 12 183 0.8761 8.7411432867409200E-01
2R_19138965_SNP T G 0.2116 40 149 0.3962 3.8690480077222422E-01
2R_19138966_SNP C A 0.2043 38 148 0.347 3.4274006157691495E-01
2R_19138971_INS GTTG G 0.1989 37 149 0.6187 6.1162239617437875E-01
2R_19139003_SNP A G 0.07179 14 181 0.8081 8.0505718254224490E-01
2R_19139124_SNP T C 0.08763 17 177 0.2274 2.3726505077463222E-01
2R_19139167_SNP A T 0.2181 41 147 0.8691 8.6623360212534084E-01
2R_19139198_SNP A G 0.1925 36 151 0.574 5.8362244748354297E-01
2R_19139209_SNP A C 0.3138 59 129 0.8296 8.2810894018612469E-01
2R_19139246_DEL G AA 0.07143 14 182 0.03464 4.0392971404122797E-02
2R_19139254_SNP T C 0.1277 24 164 0.6352 6.4035169704496386E-01
2R_19139314_SNP T C 0.2247 40 138 0.575 5.6781341014299391E-01
2R_19139370_SNP G T 0.2193 41 146 0.7113 7.3184650643131621E-01
2R_19139394_SNP A C 0.2895 55 135 0.1217 1.1500627569281974E-01
2R_19139520_SNP T G 0.4332 81 106 0.4555 4.6944606775200126E-01
2R_19139585_SNP T C 0.2947 56 134 0.5782 5.6875226802923162E-01
2R_19139614_SNP C T 0.2775 53 138 0.5803 5.8550868833479952E-01
2R_19139641_DEL A AAAAAAAA 0.1304 21 140 0.2645 3.4179127359581640E-01
2R_19139686_SNP A T 0.2553 48 140 0.3159 3.2296430961952305E-01
2R_19139741_SNP G C 0.2356 45 146 0.5584 5.7169480700990727E-01
2R_19139925_SNP A T 0.4603 87 102 0.7454 7.4826063383397323E-01
2R_19139961_SNP T A 0.2834 53 134 0.5201 5.3111435129923590E-01
2R_19140002_SNP A G 0.2629 51 143 0.1589 1.7469151904046532E-01
2R_19140006_SNP A C 0.4628 87 101 0.8544 8.6053671618888472E-01
2R_19140014_INS GG G 0.2642 51 142 0.1357 1.5048157331591561E-01
2R_19140035_SNP C A 0.07071 14 184 0.894 8.9290629126598164E-01
2R_19140044_INS AC A 0.08163 16 180 0.0554 6.2917246683441827E-02
2R_19140052_DEL T TGTACAT 0.06091 12 185 0.8034 8.0226021143365034E-01
2R_19140081_INS CAATATTCCATTC C 0.125 23 161 0.05411 5.8460309699835879E-02
2R_19140097_SNP T C 0.151 29 163 0.9949 9.9498691486722535E-01
2R_19140157_SNP G A 0.09896 19 173 0.921 9.1997191135184508E-01
2R_19140177_SNP T C 0.08629 17 180 0.09292 1.0149508250398720E-01
2R_19140376_INS CAAATTGCCATTTTC C 0.08763 17 177 0.1526 1.6742298820784796E-01
2R_19140405_SNP C G 0.3492 66 123 0.3176 3.1164444044662987E-01
2R_19140480_SNP G A 0.3508 67 124 0.2241 2.2541148537371547E-01
2R_19140568_SNP C G 0.09231 18 177 0.03981 4.5603031810908488E-02
2R_19140661_SNP C T 0.1036 20 173 0.1339 1.2828934897352706E-01
2R_19140715_SNP T G 0.07732 15 179 0.2385 2.5085158732816659E-01
2R_19140725_SNP A G 0.2 38 152 0.7486 7.4987381259806041E-01
2R_19140752_SNP T G 0.101 20 178 0.9795 9.7929078816907544E-01
2R_19140789_SNP A T 0.2347 46 150 0.6643 6.6020090459971648E-01
2R_19140790_SNP G A 0.2308 45 150 0.9268 9.2687684990970542E-01
2R_19140792_SNP T A 0.2732 53 141 0.7434 7.4140199822893305E-01
2R_19140809_SNP A G 0.1031 20 174 0.4676 4.6291860558188236E-01
2R_19140866_SNP G A 0.1554 30 163 0.1445 1.5177740575548071E-01
2R_19140888_SNP G A 0.3743 70 117 0.795 8.0051731486725464E-01
2R_19140896_SNP A G 0.3789 72 118 0.9468 9.4759108509653767E-01
2R_19141022_SNP G A 0.3979 76 115 0.7228 7.1699908131377044E-01
2R_19141106_INS GAGG G 0.06218 12 181 0.538 5.3498386905806661E-01
2R_19141214_SNP C T 0.4293 82 109 0.5576 5.5409909477754493E-01
2R_19141239_SNP A C 0.1546 30 164 0.8081 8.0481123695096557E-01
2R_19141273_SNP A G 0.0603 12 187 0.9672 9.6686961187354314E-01
2R_19141324_SNP A G 0.2256 44 151 0.8514 8.5695699212295939E-01
2R_19141334_SNP C T 0.4263 81 109 0.8119 8.1573328367140752E-01
2R_19141352_SNP A G 0.3906 75 117 0.6679 6.6355074709926687E-01
2R_19141367_SNP T C 0.1508 30 169 0.2782 2.9280505484946540E-01
2R_19141371_SNP A C 0.342 66 127 0.2489 2.4292648265644168E-01
2R_19141415_SNP T G 0.1179 23 172 0.2405 2.5498400390287246E-01
2R_19141447_SNP A C 0.1717 34 164 0.002461 2.2771690808838052E-03
2R_19141472_SNP C G 0.4427 85 107 0.3505 3.5955358725478637E-01
2R_19141835_SNP A G 0.3647 62 108 0.7795 7.8404591002878887E-01
2R_19141844_SNP G C 0.4186 72 100 0.6407 6.3144909044207509E-01
2R_19141865_SNP A G 0.09444 17 163 0.2322 2.3944439561584341E-01
2R_19141958_SNP T A 0.3316 63 127 0.5931 5.8324397099078107E-01
2R_19141968_SNP T C 0.3316 62 125 0.6546 6.4738726152762882E-01
2R_19141969_SNP G C 0.1015 20 177 0.3821 3.9441730723915491E-01
2R_19142012_SNP G A 0.09744 19 176 0.4407 4.5144203526875748E-01
2R_19142022_SNP A T 0.08122 16 181 0.3837 3.9697024216158061E-01
2R_19142068_SNP C G 0.05528 11 188 0.963 9.6267786420907275E-01
2R_19142152_SNP T C 0.06061 12 186 0.1696 1.8249066587255591E-01
2R_19142153_SNP C T 0.08122 16 181 0.2802 2.9304104943589915E-01
2R_19142187_SNP A G 0.1658 32 161 0.03034 2.8963599498939823E-02
2R_19142291_SNP G T 0.1813 35 158 0.07496 8.1694309248962441E-02
2R_19142424_SNP A G 0.09231 18 177 0.7051 7.0044916613295582E-01
2R_19142425_SNP T C 0.0625 12 180 0.925 9.2439292693619268E-01
2R_19142494_SNP T C 0.05076 10 187 0.2746 2.7815496645568683E-01
2R_19142495_SNP T A 0.05051 10 188 0.266 2.6840558430944317E-01
2R_19142499_SNP A G 0.05051 10 188 0.266 2.6840558430944317E-01
2R_19142504_SNP C T 0.09845 19 174 0.6562 6.5515167576056099E-01
2R_19142506_SNP A G 0.1015 20 177 0.6045 6.0560088488410901E-01
2R_19142515_SNP G T 0.4053 77 113 0.5461 5.4192941984249055E-01
2R_19142574_SNP A G 0.08081 16 182 0.1927 2.0687437066423953E-01
2R_19142656_SNP C G 0.05155 10 184 0.2343 2.2959394799136412E-01
2R_19142724_SNP T G 0.1925 36 151 0.9559 9.5741476745100873E-01
2R_19142811_INS GCAG G 0.06771 13 179 0.1791 1.8996071619423360E-01
2R_19142849_SNP G A 0.05528 11 188 0.963 9.6267786420907275E-01
2R_19142871_SNP A T 0.2165 42 152 0.4741 4.8471073663849440E-01
2R_19142902_SNP G A 0.07653 15 181 0.1601 1.7216110075682711E-01
2R_19142908_SNP C G 0.1515 30 168 0.487 4.9964398793934706E-01
2R_19142950_SNP C A 0.07538 15 184 0.8883 8.8740453709970624E-01
2R_19142952_SNP G A 0.4479 86 106 0.8078 8.1301002823973989E-01
2R_19142989_SNP C G 0.1122 22 174 0.5855 5.8036267163968924E-01
2R_19143013_SNP T C 0.1354 26 166 0.6567 6.5085599677590622E-01
2R_19143020_SNP T A 0.3474 66 124 0.7197 7.2320590971137699E-01
2R_19143022_SNP A T 0.08163 16 180 0.8801 8.7869798300991686E-01
2R_19143029_SNP A T 0.05076 10 187 0.7485 7.4569946097804851E-01
2R_19143038_INS A TGG 0.4486 83 102 0.8773 8.7915742360696281E-01
2R_19143044_SNP C T 0.4462 83 103 0.9705 9.6960413248235888E-01
2R_19143051_SNP A C 0.05102 10 186 0.969 9.6871138175935745E-01
2R_19143053_SNP A G 0.05076 10 187 0.7968 7.9466250522060466E-01
2R_19143054_SNP A T 0.3883 73 115 0.8442 8.4573968893819551E-01
2R_19143086_DEL C CATAACTTAATAGAATC 0.08586 17 181 0.3326 3.4614276763498997E-01
2R_19143110_DEL A AAGTTCGAAAAATTCATTATGA 0.0829 16 177 0.1439 1.5221776658450092E-01
2R_19143236_SNP A G 0.2723 52 139 0.115 1.2290261635990563E-01
2R_19143280_SNP T G 0.06122 12 184 0.6593 6.5477860946981958E-01
2R_19143332_SNP C T 0.4891 90 94 0.547 5.5395025506096240E-01
2R_19143357_SNP G T 0.2421 46 144 0.2705 2.8617412964288191E-01
2R_19143410_SNP C G 0.0829 16 177 0.2571 2.6684061155977501E-01
2R_19143429_SNP T C 0.2567 48 139 0.6125 6.2253004071361895E-01
2R_19143444_SNP C A 0.3315 61 123 0.5044 5.1046482021344730E-01
2R_19143452_SNP C T 0.3591 65 116 0.8412 8.4457438313700672E-01
2R_19143453_SNP A C 0.2733 47 125 0.5672 5.7012947115613166E-01
2R_19143484_SNP T C 0.05556 11 187 0.7355 7.3271939775953654E-01
2R_19143599_SNP T C 0.06599 13 184 0.6926 6.8936593545534153E-01
2R_19143662_DEL TT T 0.2811 52 133 0.805 8.0985137908119431E-01
2R_19143670_SNP C A 0.1598 31 163 0.3282 3.4428485105449902E-01
2R_19143676_SNP G A 0.3947 75 115 0.9449 9.4563772153099457E-01
2R_19143682_SNP A G 0.2789 53 137 0.8161 8.1934423369312570E-01
2R_19143840_SNP A C 0.2804 53 136 0.9126 9.1558825090059226E-01
2R_19143891_SNP A T 0.276 53 139 0.8479 8.5027136072363452E-01
2R_19143892_DEL A ACATATATG 0.2404 44 139 0.9817 9.8207116462048960E-01
2R_19143908_SNP T G 0.288 55 136 0.7016 7.0580164251349042E-01
2R_19143909_SNP C T 0.288 55 136 0.6278 6.3357612643267314E-01
2R_19143915_SNP T C 0.05128 10 185 0.6846 6.8159452103332940E-01
2R_19143992_SNP A C 0.4012 69 103 0.5815 5.8412204423417569E-01
2R_19144073_SNP A G 0.1289 25 169 0.6598 6.5464671146156594E-01
2R_19144181_SNP A T 0.2423 47 147 0.8432 8.4116443211456982E-01
2R_19144239_SNP C A 0.3583 67 120 0.942 9.4068021872696905E-01
2R_19144240_SNP A G 0.3297 60 122 0.6952 6.8364238367684949E-01
2R_19144249_SNP T C 0.2579 49 141 0.6054 6.1209192807913770E-01
2R_19144251_SNP T C 0.2604 50 142 0.4528 4.5416903769385830E-01
2R_19144311_SNP G A 0.06122 12 184 0.4701 4.6450471349902178E-01
2R_19144380_SNP C A 0.08543 17 182 0.3482 3.6274810251247025E-01
2R_19144387_SNP T C 0.08163 16 180 0.3734 3.8651827758956592E-01
2R_19144491_SNP A G 0.07614 15 182 0.966 9.6569914458576256E-01
2R_19144506_SNP T C 0.09137 18 179 0.8774 8.7603921180001532E-01
2R_19144507_SNP A G 0.08247 16 178 0.8329 8.3014779628642210E-01
2R_19144525_SNP T A 0.2176 42 151 0.6278 6.3383748145027097E-01
2R_19144530_SNP G C 0.2408 46 145 0.4617 4.6756435540918273E-01
2R_19144546_SNP T C 0.08673 17 179 0.6403 6.4832716961243020E-01
2R_19144554_SNP A C 0.1701 33 161 0.6432 6.4256013368811105E-01
2R_19144593_SNP A T 0.4508 87 106 0.8279 8.2434732842953173E-01
2R_19144629_SNP A G 0.3947 75 115 0.7666 7.6615780076402040E-01
2R_19144635_SNP C G 0.2842 54 136 0.803 8.0654216946159285E-01
2R_19144647_SNP T G 0.3842 73 117 0.6174 6.2246231278457520E-01
2R_19144650_SNP G C 0.377 72 119 0.5288 5.3725797484401916E-01
2R_19144660_SNP T A 0.254 48 141 0.1781 1.6957023165550345E-01
2R_19144662_SNP T A 0.1959 38 156 0.8802 8.8011860546129972E-01
2R_19144663_SNP C G 0.08629 17 180 0.5017 5.1301975328673932E-01
2R_19144678_SNP C T 0.5 95 95 0.768 7.7426517745195578E-01
2R_19144687_SNP G T 0.4947 93 95 0.7016 7.0793190325976330E-01
2R_19144689_SNP A C 0.4947 93 95 0.6838 6.8860807870730922E-01
2R_19144693_SNP T C 0.4947 94 96 0.7367 7.4267992039619668E-01
2R_19144696_SNP C T 0.4892 91 95 0.5802 5.8518978712334202E-01
2R_19144698_SNP C T 0.4947 94 96 0.6461 6.5344065228948944E-01
2R_19144726_SNP A G 0.1882 35 151 0.5835 5.8814676394281229E-01
2R_19144741_SNP T G 0.2077 38 145 0.7156 7.2124225294224220E-01
2R_19144785_SNP A T 0.3226 60 126 0.83 8.3163256638737459E-01
2R_19144786_SNP C G 0.3386 64 125 0.9996 9.9963925475840987E-01
2R_19144795_SNP A G 0.3298 62 126 0.996 9.9607714717879903E-01
2R_19144810_SNP T G 0.1837 36 160 0.9849 9.8472745175600773E-01
2R_19144892_SNP G A 0.4785 89 97 0.4854 4.7821410093653471E-01
2R_19144897_SNP G C 0.05128 10 185 0.2732 2.6866003393175453E-01
2R_19145005_SNP A G 0.06915 13 175 0.4184 4.1638955349037099E-01
2R_19145007_INS ACTTTA A 0.06771 13 179 0.5073 5.2198590137424294E-01
2R_19145010_SNP A G 0.07527 14 172 0.6738 6.6850077423826182E-01
2R_19145011_SNP C T 0.06486 12 173 0.6237 6.3101576991297093E-01
2R_19145025_SNP C T 0.08989 16 162 0.5414 5.3279961008298460E-01
2R_19145048_SNP A C 0.07222 13 167 0.8559 8.5307426876661818E-01
2R_19145050_SNP A G 0.08197 15 168 0.7185 7.1455475862937712E-01
2R_19145051_SNP G A 0.4471 76 94 0.5505 5.5120586389803372E-01
2R_19145055_SNP T C 0.4624 80 93 0.3527 3.3921016610422505E-01
2R_19145063_SNP T A 0.0973 18 167 0.844 8.4281749788489413E-01
2R_19145065_SNP T C 0.1022 19 167 0.8953 8.9412156662073417E-01
2R_19145079_DEL T ATCCTTGGACTACTGAACCGTTGTCCACTTA 0.1015 20 177 0.6383 6.3477697795590993E-01
2R_19145095_SNP G A 0.4049 66 97 0.8974 8.9640921042629118E-01
2R_19145100_SNP T C 0.3832 64 103 0.847 8.4000565394914806E-01
2R_19145111_SNP T G 0.09794 19 175 0.7616 7.6040459374871094E-01
2R_19145304_SNP T C 0.09524 18 171 0.8679 8.6604718465708852E-01
2R_19145358_SNP A T 0.05102 10 186 0.797 7.9424655581674086E-01
2R_19145394_SNP C T 0.3032 57 131 0.5258 5.3523865623518008E-01
2R_19145403_SNP T C 0.07071 14 184 0.1151 1.2591308291133063E-01
2R_19145462_DEL TT T 0.4863 89 94 0.9652 9.6577796525235793E-01
2R_19145492_SNP T C 0.1979 37 150 0.1887 1.7756610296150377E-01
2R_19145538_SNP T A 0.3927 75 116 0.02207 2.5124769477529060E-02
2R_19145606_SNP A T 0.2474 48 146 0.866 8.6455570246333424E-01
2R_19145608_INS T TGT 0.2299 43 144 0.9341 9.3298069482667689E-01
2R_19145667_SNP C A 0.4811 89 96 0.8153 8.1600839879441345E-01
2R_19145670_SNP A T 0.4762 90 99 0.6543 6.6120989235193939E-01
2R_19145719_SNP G T 0.2727 51 136 0.0777 8.0756493417016073E-02
2R_19145738_SNP A G 0.1979 38 154 0.2627 2.5291959657742780E-01
2R_19145816_SNP A G 0.06186 12 182 0.4353 4.4638138878515132E-01
2R_19145859_SNP T G 0.05729 11 181 0.06441 6.9840651378883969E-02
2R_19145894_SNP C G 0.2316 44 146 0.759 7.5451547117540863E-01
2R_19145895_SNP T C 0.08901 17 174 0.6566 6.5201977622222329E-01
2R_19145977_SNP C T 0.1302 25 167 0.4928 4.9342417431011887E-01
2R_19145987_SNP A G 0.05236 10 181 0.008525 1.0080305014827847E-02
2R_19146006_SNP A C 0.06452 12 174 0.8803 8.7950684973756743E-01
2R_19146097_SNP T A 0.05641 11 184 0.04345 5.0423597112983068E-02
2R_19146129_SNP A G 0.05556 11 187 0.4059 4.0169292718599814E-01
2R_19146155_SNP T C 0.1323 25 164 0.4828 4.8511216372074317E-01
2R_19146282_SNP G A 0.235 43 140 0.5312 5.2542902265767633E-01
2R_19146311_SNP A T 0.3632 69 121 0.9394 9.4223025533270954E-01
2R_19146324_SNP C T 0.1728 33 158 0.5285 5.3103465282364670E-01
2R_19146359_SNP A T 0.2169 41 148 0.3325 3.3090947070105592E-01
2R_19146386_SNP A C 0.09744 19 176 0.4929 5.0451084424278703E-01
2R_19146397_SNP G T 0.455 86 103 0.9708 9.7191867321454073E-01
2R_19146410_SNP A T 0.4415 83 105 0.7849 7.9288919019402604E-01
2R_19146411_SNP T C 0.4362 82 106 0.8591 8.6493422468767200E-01
2R_19146414_SNP A G 0.4409 82 104 0.9105 9.1445864557860934E-01
2R_19146429_SNP T C 0.4815 91 98 0.6526 6.6469912965594247E-01
2R_19146493_SNP A T 0.06736 13 180 0.1416 1.5092516742641737E-01
2R_19146754_SNP G A 0.1031 20 174 0.8777 8.7754176359499536E-01
2R_19146828_SNP T A 0.2994 53 124 0.9018 9.0095870919618981E-01
2R_19146832_SNP T C 0.05208 10 182 0.3217 3.1221048744469770E-01
2R_19146871_SNP G T 0.2283 42 142 0.825 8.2552419073349370E-01
2R_19146876_SNP A T 0.1774 33 153 0.8789 8.8003351226819104E-01
2R_19146910_SNP T C 0.1799 34 155 0.8288 8.2822747154957665E-01
2R_19146915_SNP A G 0.369 69 118 0.2681 2.5728991215028463E-01
2R_19146954_SNP C T 0.3333 62 124 0.4297 4.1556395159378312E-01
2R_19146979_SNP C A 0.05789 11 179 0.5527 5.4441295324993255E-01
2R_19147071_SNP A G 0.1804 35 159 0.5144 5.1099551585537895E-01
2R_19147087_SNP T C 0.1587 30 159 0.1986 1.9437766915186816E-01
2R_19147119_SNP G A 0.1088 21 172 0.3917 4.0041287619521804E-01
2R_19147144_SNP T A 0.3737 71 119 0.9593 9.6019456203563180E-01
2R_19147164_SNP C T 0.4084 78 113 0.2395 2.2963744457782420E-01
2R_19147202_SNP G A 0.1011 19 169 0.188 1.7937415197336049E-01
2R_19147214_SNP C T 0.1421 27 163 0.1951 1.8725268737114753E-01
2R_19147272_SNP G A 0.2158 41 149 0.1388 1.3350270637561323E-01
2R_19147294_SNP C G 0.2165 42 152 0.06505 6.2141633771581654E-02
2R_19147306_DEL C CTC 0.1129 21 165 0.4478 4.3421239081273433E-01
2R_19147356_SNP A G 0.4462 83 103 0.515 5.0743918302215407E-01
2R_19147372_SNP A T 0.4316 82 108 0.6056 5.9714971716755560E-01
2R_19147428_SNP T C 0.2258 42 144 0.3095 2.9454447993927113E-01
2R_19147465_SNP T C 0.1526 29 161 0.7099 7.1431921851883451E-01
2R_19147755_SNP G A 0.1282 25 170 0.8958 8.9446654081557309E-01
2R_19147773_SNP G C 0.08163 16 180 0.8754 8.7356563023075484E-01
2R_19147779_INS CA C 0.07216 14 180 0.6945 6.9000603652878079E-01
2R_19147867_SNP A C 0.4773 84 92 0.7017 6.9994321900148093E-01
2R_19147932_DEL C CG 0.2253 41 141 0.2629 2.4728971983389514E-01
2R_19147973_SNP T C 0.2176 42 151 0.1396 1.3968037360994434E-01
2R_19148062_SNP A G 0.08718 17 178 0.233 2.4370050997559456E-01
2R_19148105_SNP G T 0.06154 12 183 0.2322 2.2462155194649225E-01
2R_19148120_SNP T C 0.1551 29 158 0.03984 4.2357064166289642E-02
2R_19148129_SNP G T 0.1771 34 158 0.07625 8.2851775187687549E-02
2R_19148131_SNP C A 0.1684 32 158 0.07272 7.8162839302960002E-02
2R_19148151_SNP C G 0.07614 15 182 0.1206 1.3240401572599136E-01
2R_19148160_SNP T C 0.1071 21 175 0.146 1.5790017781062493E-01
2R_19148174_SNP C T 0.2051 40 155 0.3036 3.2562760278725844E-01
2R_19148200_DEL T TGTACATATTGCT 0.1771 34 158 0.313 3.3676354071191184E-01
2R_19148215_SNP G C 0.171 33 160 0.3276 3.4708099289959915E-01
2R_19148246_SNP T C 0.0829 16 177 0.6874 6.8353517798803665E-01
2R_19148438_MNP GTAATGGG TCCCATTA 0.1624 32 165 0.5303 5.4083197702377173E-01
2R_19148478_SNP A G 0.1615 31 161 0.2808 2.9129494579107973E-01
2R_19148482_SNP C G 0.2 38 152 0.1439 1.3536528088279243E-01
2R_19148489_INS TGTATGTGCTGGCCAAATT T 0.1989 37 149 0.118 1.0806524874661216E-01
2R_19148583_SNP C A 0.2299 43 144 0.2533 2.6402428573987735E-01
2R_19148584_SNP T C 0.09596 19 179 0.8352 8.3353950583950809E-01
2R_19148598_SNP A C 0.1762 34 159 0.636 6.3572085072443496E-01
2R_19148608_SNP G T 0.1846 36 159 0.9031 9.0164806549926002E-01
2R_19148617_SNP T G 0.4136 79 112 0.14 1.4821662102557698E-01
2R_19148676_SNP C T 0.2618 50 141 0.04907 5.3437633043514864E-02
2R_19148684_SNP G A 0.1667 32 160 0.06103 5.6169229982732861E-02
2R_19148708_SNP A G 0.1684 32 158 0.07029 7.4027159213544608E-02
2R_19148717_SNP A T 0.1551 29 158 0.07897 8.3633251879861925E-02
2R_19148733_SNP A T 0.1649 31 157 0.1609 1.7090719674822652E-01
2R_19148755_SNP G C 0.3892 72 113 0.1831 1.7044596346611651E-01
2R_19148837_SNP A G 0.05612 11 185 0.6183 6.1327070706825859E-01
2R_19148876_SNP C A 0.2746 53 140 0.7489 7.5374847395241229E-01
2R_19148880_SNP T G 0.08763 17 177 0.4287 4.4037325127717530E-01
2R_19148885_SNP G A 0.2888 54 133 0.6517 6.4274443449248764E-01
2R_19148960_SNP C T 0.2513 48 143 0.1925 2.0257530317797257E-01
2R_19148989_SNP A C 0.1146 22 170 0.01411 1.2973409061488058E-02
2R_19149054_SNP C A 0.2957 55 131 0.4644 4.6096823089949557E-01
2R_19149102_SNP C T 0.2564 50 145 0.7165 7.2726467422199237E-01
2R_19149143_SNP T G 0.1789 34 156 0.8121 8.1513391829103310E-01
2R_19149478_SNP T C 0.07614 15 182 0.3846 3.8224395495556585E-01
2R_19149487_SNP T C 0.101 20 178 0.223 2.3613654399956019E-01
2R_19149494_SNP G A 0.09596 19 179 0.2125 2.2542966816365428E-01
2R_19149590_SNP T C 0.07692 15 180 0.6617 6.5885117390944292E-01
2R_19149653_SNP T C 0.06186 12 182 0.5699 5.6320948947321392E-01
2R_19149676_SNP C G 0.05435 10 174 0.2943 2.8092269299242778E-01
2R_19149694_SNP G A 0.06806 13 178 0.03057 3.4372415593277930E-02
2R_19149734_SNP G C 0.4378 81 104 0.7257 7.3512762751197458E-01
2R_19149740_SNP A C 0.127 24 165 0.2198 2.1107019997441512E-01
2R_19149757_SNP T C 0.05025 10 189 0.06581 6.3485222208290032E-02
2R_19149764_SNP T A 0.1323 25 164 0.3606 3.7658439856748582E-01
2R_19149788_INS GCG G 0.3216 55 116 0.5493 5.6092433451658563E-01
2R_19149879_SNP G A 0.3594 69 123 0.684 6.9792768562108687E-01
2R_19149886_SNP T A 0.4115 79 113 0.1823 1.9835470976645153E-01
2R_19149899_DEL C CAATTTA 0.05 10 190 0.06468 6.3015355175223206E-02
2R_19149909_INS TTAGTCTGC T 0.05 10 190 0.06468 6.3015355175223206E-02
2R_19149930_SNP C T 0.07653 15 181 0.7188 7.2771589946199355E-01
2R_19149997_SNP G T 0.1458 28 164 0.2473 2.6386893417311452E-01
2R_19149998_SNP A G 0.05102 10 186 0.05171 4.9951326994223499E-02
2R_19150011_SNP G A 0.0603 12 187 0.2735 2.6944997888981881E-01
2R_19150119_SNP C T 0.1531 30 166 0.4655 4.5942794447880975E-01
2R_19150124_SNP T C 0.05584 11 186 0.1045 1.0218236691120763E-01
2R_19150195_SNP A G 0.1623 31 160 0.9449 9.4420998257438693E-01
2R_19150203_SNP A G 0.1658 32 161 0.7131 7.1343114456242818E-01
2R_19150254_SNP G A 0.08808 17 176 0.0341 3.7964792580950882E-02
2R_19150396_SNP A C 0.0804 16 183 0.01855 2.2423388545091565E-02
2R_19150405_SNP C T 0.466 89 102 0.133 1.4650592521519146E-01
2R_19150419_SNP T G 0.2124 41 152 0.4686 4.7766114168966678E-01
2R_19150426_SNP C T 0.1633 32 164 0.06002 6.7277343697121419E-02
2R_19150467_SNP A G 0.09794 19 175 0.02251 2.5536819519160422E-02
2R_19150480_INS TGTATGATATGACTTGATAT T 0.1333 26 169 0.0006444 9.3108045635750618E-04
2R_19150569_SNP G A 0.1224 24 172 0.8249 8.3146282417148154E-01
2R_19150691_SNP G C 0.05584 11 186 0.3901 3.8473222083118863E-01
2R_19150709_SNP A G 0.3369 63 124 0.2516 2.3819828455778425E-01
2R_19150712_SNP A C 0.3422 64 123 0.3303 3.1825307510899925E-01
2R_19150742_SNP A G 0.3281 63 129 0.3232 3.1270643829630085E-01
2R_19150844_SNP G C 0.4309 81 107 0.686 6.9320605172915473E-01
2R_19150934_SNP C G 0.08163 16 180 0.01191 1.1279941495353728E-02
2R_19150938_SNP C T 0.1957 36 148 0.7662 7.5890331415583390E-01
2R_19150940_SNP C T 0.1913 35 148 0.7524 7.4428757303876014E-01
2R_19150948_SNP T C 0.1406 27 165 0.1793 1.9352110343384643E-01
2R_19150973_SNP C T 0.06091 12 185 0.2059 1.9997218641022962E-01
2R_19151121_SNP G C 0.1958 37 152 0.2127 2.2609056921890391E-01
2R_19151190_SNP A C 0.3743 70 117 0.8282 8.2918033517092171E-01
2R_19151227_SNP A G 0.2826 52 132 0.544 5.4790582739785210E-01
2R_19151228_SNP T A 0.2896 53 130 0.5368 5.4033854982817786E-01
2R_19151234_SNP T C 0.3545 67 122 0.8389 8.3917389820005950E-01
2R_19151237_SNP G A 0.07107 14 183 0.3935 3.8785263560715022E-01
2R_19151508_SNP A G 0.4118 77 110 0.03086 2.8962636313104480E-02
2R_19151862_SNP C A 0.2394 45 143 0.1168 1.2321327649160463E-01
2R_19151900_SNP A T 0.06667 13 182 0.1259 1.1998411030058931E-01
2R_19151948_SNP G A 0.2094 40 151 0.3338 3.4037515885598857E-01
2R_19151975_SNP G A 0.3085 58 130 0.7814 7.8340802955701405E-01
2R_19152008_SNP G A 0.06633 13 183 0.5882 5.8387101881592329E-01
2R_19152023_SNP C T 0.4947 93 95 0.1264 1.3736770352094241E-01
2R_19152119_SNP G C 0.2953 57 136 0.8204 8.2365386876703850E-01
2R_19152134_SNP T C 0.4503 86 105 0.1753 1.9138804276646959E-01
2R_19152143_SNP C G 0.2124 41 152 0.3662 3.7690042826963743E-01
2R_19152193_SNP C A 0.3098 57 127 0.3035 3.1692583359714610E-01
2R_19152254_SNP G A 0.1392 27 167 0.643 6.3662378055536284E-01
2R_19152293_SNP T C 0.07071 14 184 0.8169 8.1529078827918200E-01
2R_19152302_SNP G A 0.2398 47 149 0.9609 9.6117316106892237E-01
2R_19152335_SNP C A 0.2263 43 147 0.3459 3.3839681438856573E-01
2R_19152419_SNP T C 0.06186 12 182 0.2556 2.5041259663598925E-01
2R_19152497_SNP A G 0.2581 48 138 0.7607 7.6681925878620227E-01
2R_19152502_INS ACA A 0.2418 44 138 0.8967 8.9850437616068868E-01
2R_19152505_SNP G A 0.2333 42 138 0.8718 8.7328601199761557E-01
2R_19152570_SNP G A 0.05051 10 188 0.3177 3.1639658429234940E-01
2R_19152591_SNP G T 0.09278 18 176 0.681 6.7744356693054941E-01
2R_19152616_SNP T C 0.2526 49 145 0.7506 7.5831084223563205E-01
2R_19152622_SNP G C 0.4225 79 108 0.8141 8.1702816685393687E-01
2R_19152642_SNP A T 0.4392 83 106 0.8243 8.2847160670999220E-01
2R_19152667_SNP A G 0.4233 80 109 0.6634 6.7511873227039576E-01
2R_19152670_SNP C T 0.4362 82 106 0.6465 6.5803791064812411E-01
2R_19152699_SNP C G 0.08673 17 179 0.239 2.5096452458545171E-01
2R_19152882_SNP C G 0.1633 32 164 0.5078 5.0523306183992378E-01
2R_19153140_SNP A G 0.4624 86 100 0.5677 5.7247208606034916E-01
2R_19153188_SNP A G 0.199 38 153 0.2416 2.5182121086418296E-01
2R_19153204_SNP G C 0.1947 37 153 0.2888 2.9600191525249531E-01
2R_19153328_SNP T G 0.4541 84 101 0.7389 7.4683571594354281E-01
2R_19153442_SNP A T 0.4681 88 100 0.5869 5.9383322535369198E-01
2R_19153452_SNP G A 0.4709 89 100 0.5405 5.4864061998653901E-01
2R_19153480_SNP C T 0.05528 11 188 0.4627 4.5944087834086766E-01
2R_19153508_SNP A T 0.2067 37 142 0.4295 4.3653363502996956E-01
2R_19153560_SNP A T 0.1467 27 157 0.2906 2.8180621562868102E-01
2R_19153597_SNP A G 0.2155 39 142 0.8141 8.0959291309312786E-01
2R_19153600_SNP G C 0.2079 37 141 0.6248 6.1504478524677297E-01
2R_19153650_SNP A G 0.3448 60 114 0.4907 5.0418082962972544E-01
2R_19153763_SNP G A 0.0765 14 169 0.9318 9.3160547452118614E-01
2R_19153772_SNP C T 0.2294 39 131 0.5357 5.2928139085188186E-01
2R_19153849_SNP A G 0.324 58 121 0.303 3.1350126894467445E-01
2R_19153860_SNP C T 0.05348 10 177 0.2972 2.9057193683807570E-01
2R_19153875_SNP A T 0.3146 56 122 0.1441 1.5051417504717224E-01
2R_19153910_SNP G A 0.4432 82 103 0.1029 1.1042438014238043E-01
2R_19153926_SNP A G 0.3315 60 121 0.05218 5.7783864596973301E-02
2R_19153929_SNP T C 0.2435 47 146 0.4434 4.4548527038032126E-01
2R_19153949_SNP A C 0.2622 43 121 0.8869 8.8209945528623668E-01
2R_19153963_SNP C G 0.2957 55 131 0.8423 8.4446262636759895E-01
2R_19153999_SNP A G 0.4974 94 95 0.5587 5.6345843692148656E-01
2R_19154002_DEL A AAGCGAG 0.1218 24 173 0.2594 2.5641048868528504E-01
2R_19154005_SNP A C 0.07692 13 156 0.684 6.7547467472975353E-01
2R_19154092_SNP T G 0.2514 46 137 0.5732 5.5869722465642491E-01
2R_19154197_SNP G A 0.1283 24 163 0.582 5.7293751550297167E-01
2R_19154237_SNP A G 0.2835 55 139 0.2552 2.5268287814984824E-01
2R_19154251_SNP C G 0.06061 12 186 0.1504 1.5318768072578659E-01
2R_19154252_SNP G C 0.05584 11 186 0.1448 1.4647073980751091E-01
2R_19154432_SNP A G 0.2304 44 147 0.05942 5.6988798255109441E-02
2R_19154443_SNP A G 0.06091 12 185 0.08667 8.3817288294908199E-02
2R_19154449_SNP C G 0.055 11 189 0.0799 7.8021062830136656E-02
2R_19154461_SNP C A 0.383 72 116 0.5082 5.1637733975782374E-01
2R_19154462_SNP A T 0.3862 73 116 0.545 5.5412031340916346E-01
2R_19154486_SNP A T 0.3118 58 128 0.4316 4.4139121102791146E-01
2R_19154492_DEL A CTC 0.2775 48 125 0.9485 9.4837719281432831E-01
2R_19154498_INS CTCC C 0.2814 47 120 0.9678 9.6683980612740894E-01
2R_19154506_SNP G A 0.25 44 132 0.1949 2.0312430996604414E-01
2R_19154507_SNP T C 0.08163 16 180 0.6015 5.9776707951570840E-01
2R_19154533_DEL CTCC C 0.4807 87 94 0.3658 3.8578824400995626E-01
2R_19154547_SNP G C 0.2526 48 142 0.4625 4.7573029596314254E-01
2R_19154614_SNP A G 0.2228 43 150 0.3669 3.8414867609547720E-01
2R_19154931_SNP G C 0.3032 57 131 0.402 4.0809091245968188E-01
2R_19155048_SNP G A 0.3211 61 129 0.6423 6.4674523505804782E-01
2R_19155145_SNP G A 0.2275 43 146 0.7356 7.3198516386787826E-01
2R_19155199_SNP C A 0.2328 44 145 0.8046 8.0227091825408947E-01
2R_19155214_SNP A C 0.3316 63 127 0.3549 3.4563830970261311E-01
2R_19155222_SNP C A 0.3368 64 126 0.3286 3.1930712634657554E-01
2R_19155424_SNP A G 0.1658 31 156 0.324 3.3184423690706544E-01
2R_19155439_DEL T TACATAT 0.1278 23 157 0.6443 6.4729989611822236E-01
2R_19155450_INS AA A 0.4699 86 97 0.1999 2.0179072017549093E-01
2R_19155548_SNP T G 0.08163 16 180 0.2728 2.6656622762082072E-01
2R_19155570_SNP C T 0.3421 65 125 0.8428 8.3995780486646487E-01
2R_19155578_SNP T A 0.2105 40 150 0.8259 8.2774799708072311E-01
2R_19155601_INS CTGC C 0.2384 41 131 0.1148 1.2467905530152301E-01
2R_19155611_SNP A G 0.114 22 171 0.6514 6.4833466051610045E-01
2R_19155637_SNP A C 0.1598 31 163 0.9169 9.1846607982860373E-01
2R_19155681_SNP T C 0.1746 33 156 0.4892 4.8217289394578577E-01
2R_19155692_SNP G A 0.05076 10 187 0.266 2.6086681427723002E-01
2R_19155781_SNP G A 0.4084 78 113 0.9649 9.6551483523915460E-01
2R_19155792_DEL T TT 0.3667 66 114 0.9553 9.5700841504816603E-01
2R_19155797_SNP A G 0.08247 16 178 0.3338 3.3469525278371626E-01
2R_19155800_SNP C G 0.4813 90 97 0.6477 6.5168619861142041E-01
2R_19155861_SNP G C 0.228 44 149 0.9279 9.2963867553544099E-01
2R_19155874_SNP G C 0.267 51 140 0.9958 9.9591841871788267E-01
2R_19155929_SNP T A 0.2183 43 154 0.4209 4.3271642770307983E-01
2R_19155957_SNP C G 0.2211 42 148 0.913 9.1467643075401883E-01
2R_19155965_SNP A G 0.08854 17 175 0.07539 7.6393824534918914E-02
2R_19155974_SNP G T 0.08854 17 175 0.08282 8.4058436517025714E-02
2R_19155976_SNP T G 0.3212 62 131 0.6424 6.4791285043017965E-01
2R_19155984_SNP A C 0.09278 18 176 0.06577 6.7663806517128430E-02
2R_19156016_SNP A T 0.4225 79 108 0.9311 9.3168844109821924E-01
2R_19156130_SNP A G 0.4362 82 106 0.7485 7.4294463166995905E-01
2R_19156138_SNP T A 0.1546 30 164 0.7815 7.7700068544341716E-01
2R_19156144_SNP G A 0.1713 31 150 0.803 7.9583129509708650E-01
2R_19156154_INS GG G 0.3273 54 111 0.6757 6.6105145995029480E-01
2R_19156198_SNP T C 0.1554 30 163 0.7603 7.5557138719869366E-01
2R_19156201_SNP A G 0.2042 39 152 0.7036 7.1230156326869087E-01
2R_19156216_SNP C G 0.1937 37 154 0.8437 8.4912538669156801E-01
2R_19156275_SNP T G 0.3693 65 111 0.7672 7.5422650988616846E-01
2R_19156287_SNP G T 0.4317 79 104 0.672 6.6033074395115765E-01
2R_19156304_SNP A C 0.05102 10 186 0.9873 9.8715630041531466E-01
2R_19156308_SNP G A 0.05076 10 187 0.9822 9.8195977660020795E-01
2R_19156314_SNP C T 0.1523 30 167 0.9489 9.4840563624342711E-01
2R_19156320_SNP G A 0.4301 80 106 0.9833 9.8307384442919732E-01
2R_19156374_SNP T A 0.07216 14 180 0.1733 1.7771311384142852E-01
2R_19156428_SNP G A 0.06154 12 183 0.708 7.0322275613833951E-01
2R_19156463_SNP G C 0.06061 12 186 0.7559 7.5485385779390790E-01
2R_19156536_SNP G T 0.1832 35 156 0.8333 8.3614677152860861E-01
2R_19156585_INS AT A 0.1436 27 161 0.9782 9.7860070873554594E-01
2R_19156587_SNP A T 0.06283 12 179 0.2374 2.2963415167469459E-01
2R_19156588_SNP T A 0.05319 10 178 0.3009 2.9003410156413734E-01
2R_19156627_SNP C T 0.07107 14 183 0.4176 4.1139801392113462E-01
2R_19156630_SNP A T 0.07107 14 183 0.2233 2.1936644324456334E-01
2R_19156634_SNP A G 0.06633 13 183 0.3905 3.8299213347437044E-01
2R_19156758_SNP A G 0.2021 39 154 0.03255 3.8861812994932694E-02
2R_19156780_DEL T TT 0.3388 62 121 0.8457 8.4946860842523519E-01
2R_19156865_SNP T G 0.4531 87 105 0.09846 9.2203037017038914E-02
2R_19156961_SNP G C 0.08543 17 182 0.1412 1.3839752229747182E-01
2R_19157010_SNP A C 0.1969 38 155 0.3863 4.0500564910359527E-01
2R_19157093_SNP G C 0.08947 17 173 0.1614 1.6386687153893653E-01
2R_19157146_SNP A G 0.1692 33 162 0.5433 5.3735844400829724E-01
2R_19157175_SNP A C 0.1958 37 152 0.2043 2.0955053806380197E-01
2R_19157212_SNP T C 0.1192 23 170 0.6002 5.9450003687989805E-01
2R_19157243_SNP C A 0.199 38 153 0.2152 2.2685850216885428E-01
2R_19157282_SNP C T 0.2872 54 134 0.8286 8.3432505790182632E-01
2R_19157294_INS CCAGGGG C 0.0625 12 180 0.3304 3.2163857306884569E-01
2R_19157392_SNP T C 0.1497 28 159 0.4852 4.9265852937242605E-01
2R_19157468_SNP A C 0.2487 47 142 0.8444 8.4584896036968871E-01
2R_19157483_SNP T C 0.3906 75 117 0.2091 2.0251426957927920E-01
2R_19157610_SNP A C 0.2804 53 136 0.2187 2.2960832417208499E-01
2R_19157702_SNP G C 0.262 49 138 0.2909 2.9929719026332424E-01
2R_19157778_SNP T G 0.3744 73 122 0.1779 1.9509122219438202E-01
2R_19157783_SNP T C 0.3711 72 122 0.1718 1.8768260304938333E-01
2R_19157885_INS GA T 0.3118 58 128 0.7898 7.9451966121134943E-01
2R_19157908_SNP A T 0.1582 31 165 0.8242 8.2258278100965188E-01
2R_19157913_SNP A T 0.5 92 92 0.4716 4.7735156510096999E-01
2R_19157967_SNP T A 0.06633 13 183 0.4174 4.1014919964305030E-01
2R_19158011_SNP T C 0.1237 24 170 0.05043 5.1225199894254961E-02
2R_19158032_SNP C T 0.09845 19 174 0.9747 9.7441030013309382E-01
2R_19158037_DEL A AACCCTAAGAGCCCA 0.1444 27 160 0.07259 6.9654738234723443E-02
2R_19158116_SNP A G 0.1036 20 173 0.9184 9.1753175987210589E-01
2R_19158131_SNP A G 0.3298 62 126 0.8495 8.5214765957941663E-01
2R_19158241_SNP T C 0.4712 90 101 0.7771 7.7228756372086860E-01
2R_19158283_SNP C T 0.4628 87 101 0.8814 8.8030025674379941E-01
2R_19158347_SNP A G 0.3497 64 119 0.9983 9.9831671568542157E-01
2R_19158376_SNP T A 0.1392 27 167 0.8923 8.9081852648882887E-01
2R_19158417_SNP A G 0.1615 31 161 0.534 5.2907645461654984E-01
2R_19158421_SNP C G 0.4158 79 111 0.3997 4.1429619345689350E-01
2R_19158429_SNP A C 0.1036 20 173 0.1327 1.3148562920623108E-01
2R_19158480_SNP A G 0.4677 87 99 0.3986 4.0671378080054155E-01
2R_19158498_SNP T C 0.07107 14 183 0.3279 3.2263139226722271E-01
2R_19158521_SNP A G 0.09184 18 178 0.979 9.7898885338042696E-01
2R_19158522_SNP G A 0.08718 17 178 0.7747 7.7514953486838400E-01
2R_19158525_SNP T C 0.4263 81 109 0.266 2.7777168664834639E-01
2R_19158544_SNP T C 0.06091 12 185 0.8042 8.0249091132336947E-01
2R_19158618_INS GTGGATCGGAGATATATATTCGG G 0.06667 13 182 0.02672 2.8917246253307716E-02
2R_19158633_SNP G T 0.3421 65 125 0.6115 6.1691255786585886E-01
2R_19158656_SNP G C 0.2995 56 131 0.8359 8.4061403594013084E-01
2R_19158662_SNP C G 0.2957 55 131 0.8746 8.7613754151941570E-01
2R_19158665_SNP C G 0.4241 81 110 0.3328 3.2340409605766041E-01
2R_19158690_SNP T C 0.3065 57 129 0.8509 8.5236762496527274E-01
2R_19158693_SNP C A 0.4486 83 102 0.6111 5.9820357548532122E-01
2R_19158705_SNP C G 0.4579 87 103 0.6238 6.2016122299310483E-01
2R_19158706_SNP A C 0.4462 83 103 0.8544 8.5262225434563366E-01
2R_19158723_SNP T C 0.3316 62 125 0.9412 9.4241055761509152E-01
2R_19158911_SNP T A 0.09948 19 172 0.144 1.4075502305401588E-01
2R_19158927_SNP T C 0.09424 18 173 0.5438 5.3730085461575916E-01
2R_19158976_SNP A T 0.1361 26 165 0.7874 7.8450481433474462E-01
2R_19158977_DEL AA A 0.1056 19 161 0.9111 9.1401127213237721E-01
2R_19159052_SNP C T 0.1244 24 169 0.184 1.8740729980183723E-01
2R_19159087_SNP C T 0.07179 14 181 0.1239 1.2444461362526382E-01
2R_19159091_SNP T C 0.3351 63 125 0.1932 1.9814270188158334E-01
2R_19159249_SNP C T 0.1152 22 169 0.198 1.9577998548322817E-01
2R_19159283_SNP T C 0.1368 26 164 0.08806 9.2996760726976047E-02
2R_19159362_SNP T A 0.09845 19 174 0.2124 2.1100890092305868E-01
2R_19159501_SNP T G 0.08122 16 181 0.4337 4.2832804748242792E-01
2R_19159548_SNP T C 0.2944 58 139 0.9731 9.7275418528928659E-01
2R_19159638_SNP A T 0.07143 14 182 0.1966 1.9740479169876468E-01
2R_19159665_SNP G T 0.08081 16 182 0.2482 2.4294336585142851E-01
2R_19159707_SNP T C 0.0829 16 177 0.3269 3.2636317638360623E-01
2R_19159791_SNP G A 0.1795 35 160 0.7378 7.3341915144610337E-01
2R_19159833_SNP C T 0.3158 60 130 0.7631 7.5993625602070747E-01
2R_19159842_SNP C T 0.1702 32 156 0.9319 9.3114682215567246E-01
2R_19159868_SNP T C 0.199 38 153 0.9441 9.4317068165979723E-01
2R_19159904_SNP A G 0.1728 33 158 0.6204 6.1487696874336462E-01
2R_19159952_SNP G T 0.1587 30 159 0.5585 5.5415558395623443E-01
2R_19159998_SNP C T 0.1675 32 159 0.7772 7.7391254206107518E-01
2R_19160022_SNP A G 0.2031 39 153 0.2496 2.5916913955677867E-01
2R_19160025_SNP A G 0.4426 81 102 0.4923 5.0393231543146610E-01
2R_19160172_SNP G A 0.2606 49 139 0.393 3.7954394092348609E-01
2R_19160175_SNP G A 0.2646 50 139 0.4266 4.1503554442755519E-01
2R_19160232_SNP T G 0.09231 18 177 0.7087 7.0521446673976884E-01
2R_19160277_SNP A C 0.4286 81 108 0.1973 1.8629568743623048E-01
2R_19160286_SNP T G 0.4194 78 108 0.2238 2.1006208419375672E-01
2R_19160394_SNP A G 0.3822 73 118 0.6946 6.8841407095558083E-01
2R_19160544_SNP T A 0.08122 16 181 0.752 7.4948904754026158E-01
2R_19160646_SNP A C 0.2216 37 130 0.4031 4.0521334349830962E-01
2R_19160649_SNP G A 0.1347 26 167 0.0643 6.0307773570332901E-02
2R_19160890_SNP C T 0.2812 54 138 0.8751 8.7285856137069107E-01
2R_19160928_SNP A C 0.199 38 153 0.4362 4.4490701734535743E-01
2R_19160930_SNP C T 0.2941 55 132 0.9306 9.2993562700464782E-01
2R_19160982_SNP A G 0.2835 55 139 0.6852 6.7995546630493797E-01
2R_19161030_SNP A C 0.4973 93 94 0.4625 4.7323395161904891E-01
2R_19161171_SNP A G 0.08629 17 180 0.1806 1.7640027401772962E-01
2R_19161197_SNP T A 0.3368 64 126 0.6538 6.6248545609912302E-01
2R_19161198_SNP C T 0.3351 64 127 0.7708 7.7722694869573350E-01
2R_19161268_SNP A G 0.1649 32 162 0.02134 1.9571822302833365E-02
2R_19161287_SNP C T 0.05155 10 184 0.7431 7.4602138446908217E-01
2R_19161345_SNP C T 0.1744 34 161 0.04681 4.3358054402441358E-02
2R_19161504_SNP T A 0.3057 59 134 0.8897 8.9177922809611099E-01
2R_19161514_SNP C G 0.3021 58 134 0.8093 8.1273177002013708E-01
2R_19161533_SNP G A 0.3037 58 133 0.9224 9.2397847393454469E-01
2R_19161535_SNP C A 0.2947 56 134 0.8651 8.6688462006086509E-01
2R_19161564_SNP A G 0.3021 58 134 0.794 7.9743096941691838E-01
2R_19161565_SNP T C 0.3141 60 131 0.9704 9.7096947433835412E-01
2R_19161669_SNP T C 0.1917 37 156 0.6129 6.2562778562949206E-01
2R_19161815_SNP T C 0.06533 13 186 0.8661 8.6517423383306546E-01
2R_19161861_SNP G A 0.4868 92 97 0.805 8.0169800860240659E-01
2R_19161885_SNP G A 0.09231 18 177 0.3049 3.0079432734743572E-01
2R_19161886_SNP C A 0.2396 46 146 0.07736 7.2714247957577471E-02
2R_19161905_SNP T C 0.08763 17 177 0.3248 3.1767993029698161E-01
2R_19161981_INS AA A 0.2034 36 141 0.496 4.9326763162254772E-01
2R_19162008_INS C CG 0.06417 12 175 0.5278 5.1536933879876301E-01
2R_19162029_SNP A G 0.1837 36 160 0.3503 3.6266550414260357E-01
2R_19162110_SNP A T 0.3155 59 128 0.7412 7.3476774034528913E-01
2R_19162257_SNP A G 0.276 53 139 0.3675 3.8327341612891930E-01
2R_19162264_SNP T C 0.05584 11 186 0.4362 4.3039724173447202E-01
2R_19162303_SNP T G 0.3698 71 121 0.7019 7.1121102181202545E-01
2R_19162370_SNP T C 0.05102 10 186 0.5655 5.6023771155561353E-01
2R_19162404_SNP G C 0.2842 54 136 0.3058 3.1652508174482097E-01
2R_19162435_SNP T G 0.2461 47 144 0.8519 8.4797677400009341E-01
2R_19162513_SNP G A 0.4293 79 105 0.6836 6.7752994110661813E-01
2R_19162516_SNP A G 0.25 48 144 0.2327 2.4451129734195909E-01
2R_19162523_SNP T G 0.1443 28 166 0.8252 8.2240675289838483E-01
2R_19162526_SNP T A 0.4603 87 102 0.4062 4.1589298432550370E-01
2R_19162528_SNP T G 0.06091 12 185 0.8808 8.7954690165824201E-01
2R_19162533_SNP A G 0.2474 47 143 0.267 2.7910747655823209E-01
2R_19162595_SNP A T 0.1813 35 158 0.9002 8.9886376724174599E-01
2R_19162748_SNP T C 0.4807 87 94 0.009399 1.1187359295069942E-02
2R_19162825_SNP T C 0.2857 54 135 0.2829 2.9224564261733910E-01
2R_19162902_SNP C T 0.2474 47 143 0.3064 3.1260537981650383E-01
2R_19162977_SNP G C 0.3263 62 128 0.8042 8.0090246991587200E-01
2R_19162983_SNP G A 0.4241 81 110 0.4877 4.8082958123763120E-01
2R_19163003_SNP C T 0.2857 54 135 0.591 5.9809094905123827E-01
2R_19163014_SNP T C 0.3298 63 128 0.7466 7.4251719398823002E-01
2R_19163029_SNP C T 0.2062 40 154 0.1209 1.2925215628424369E-01
2R_19163032_SNP A G 0.06566 13 185 0.1409 1.3730459965982289E-01
2R_19163034_DEL A AA 0.05528 11 188 0.9212 9.2046741553512412E-01
2R_19163035_SNP G A 0.3446 61 116 0.737 7.3633226720607836E-01
2R_19163038_SNP G C 0.05051 10 188 0.7802 7.7794739750329944E-01
2R_19163045_SNP T A 0.2552 49 143 0.1363 1.4279310556351443E-01
2R_19163060_DEL AA G 0.3316 63 127 0.8316 8.2863032383252000E-01
2R_19163065_SNP C T 0.3316 63 127 0.817 8.1396991363487936E-01
2R_19163070_SNP G A 0.3333 63 126 0.8021 7.9833134321196852E-01
2R_19163075_SNP C G 0.2527 47 139 0.6494 6.5683494278676791E-01
2R_19163079_SNP A C 0.3789 72 118 0.9525 9.5174969396587605E-01
2R_19163088_INS T TT 0.3053 58 132 0.9016 8.9982359686093905E-01
2R_19163090_SNP C T 0.2135 41 151 0.122 1.3120176759326241E-01
2R_19163104_SNP T C 0.2113 41 153 0.1516 1.6110140143534313E-01
2R_19163121_SNP A G 0.05025 10 189 0.8943 8.9343381996209714E-01
2R_19163124_SNP C T 0.05025 10 189 0.8943 8.9343381996209714E-01
2R_19163139_DEL G GGGCATG 0.05025 10 189 0.8943 8.9343381996209714E-01
2R_19163148_SNP T G 0.2113 41 153 0.1463 1.5532170558824299E-01
2R_19163151_SNP T C 0.3368 65 128 0.6139 6.0975424553397306E-01
2R_19163159_INS AA A 0.08808 17 176 0.1891 1.8065628148998281E-01
2R_19163181_SNP G A 0.2434 46 143 0.9777 9.7821339157184828E-01
2R_19163184_SNP A G 0.2421 46 144 0.08683 9.1311725009481703E-02
2R_19163188_SNP T C 0.4474 85 105 0.1523 1.4554576141764142E-01
2R_19163208_SNP C T 0.4574 86 102 0.1546 1.4448057723947327E-01
2R_19163221_INS A AT 0.4946 91 93 0.09542 8.7213039940330472E-02
2R_19163247_SNP T A 0.4118 70 100 0.185 1.6209963069374289E-01
2R_19163354_SNP A G 0.06533 13 186 0.6287 6.2621098842522138E-01
2R_19163408_SNP C T 0.4011 73 109 0.8028 8.0207423677866829E-01
2R_19163409_SNP T G 0.3636 68 119 0.1785 1.6582250382669916E-01
2R_19163412_DEL A ATCCTA 0.3256 56 116 0.584 5.8700344336564148E-01
2R_19163428_SNP G A 0.3548 66 120 0.1667 1.5284437408128637E-01
2R_19163453_SNP T C 0.4301 80 106 0.6952 6.9761631927345502E-01
2R_19163456_SNP A C 0.2021 38 150 0.185 1.9589848095798124E-01
2R_19163464_SNP G A 0.08081 16 182 0.7811 7.7956308980219469E-01
2R_19163517_SNP G A 0.288 55 136 0.3346 3.4518234042206064E-01
2R_19163518_SNP A T 0.2857 54 135 0.3142 3.2240962897767944E-01
2R_19163540_SNP A C 0.3404 64 124 0.5489 5.5777558348288769E-01
2R_19163553_SNP G C 0.401 77 115 0.227 2.3684196383595446E-01
2R_19163688_SNP A C 0.2105 40 150 0.4968 5.0975005153737152E-01
2R_19163724_SNP G A 0.2708 52 140 0.8103 8.0798680373129383E-01
2R_19163744_SNP G T 0.1598 31 163 0.3075 3.0333588076658635E-01
2R_19163753_SNP A T 0.1117 21 167 0.1773 1.7535465834192998E-01
2R_19163755_DEL G GATGC 0.1623 31 160 0.3348 3.2931479711789113E-01
2R_19163905_SNP G T 0.07732 15 179 0.4588 4.5192159279169075E-01
2R_19164055_SNP T A 0.4382 78 100 0.1321 1.3157131320079796E-01
2R_19164069_SNP A G 0.09845 19 174 0.3347 3.2488713423225146E-01
2R_19164098_SNP G A 0.4211 80 110 0.2048 2.1869091430152920E-01
2R_19164144_SNP T G 0.5 93 93 0.1149 1.2658924067322941E-01
2R_19164276_SNP A G 0.2917 56 136 0.4718 4.7518084009478900E-01
2R_19164314_SNP A G 0.3797 71 116 0.8013 8.0115447304201293E-01
2R_19164332_SNP T C 0.3155 59 128 0.7575 7.5687298739624753E-01
2R_19164346_SNP A G 0.05612 11 185 0.703 6.9857366083099837E-01
2R_19164414_SNP C T 0.0567 11 183 0.4596 4.5305688881610651E-01
2R_19164428_SNP G T 0.4921 94 97 0.04932 5.6749099756525444E-02
2R_19164453_SNP T C 0.4973 93 94 0.0889 9.5097191236245826E-02
2R_19164458_SNP T G 0.3825 70 113 0.2451 2.4909019908663488E-01
2R_19164474_SNP A G 0.1237 24 170 0.3551 3.4723445248461993E-01
2R_19164475_SNP T G 0.1186 23 171 0.4594 4.5076418811097108E-01
2R_19164484_SNP A G 0.1237 24 170 0.4504 4.4166549098031038E-01
2R_19164489_SNP A C 0.2165 42 152 0.2357 2.5297080298558983E-01
2R_19164490_SNP T C 0.06633 13 183 0.3603 3.5316537645170554E-01
2R_19164498_SNP G C 0.1042 20 172 0.3216 3.1211558376856963E-01
2R_19164508_SNP G A 0.1684 33 163 0.3954 3.8828812303232418E-01
2R_19164524_SNP T C 0.101 20 178 0.3335 3.2882035401700194E-01
2R_19164532_SNP T A 0.05155 10 184 0.5092 5.0197843099820705E-01
2R_19164548_SNP G T 0.08163 16 180 0.7229 7.1917279562554470E-01
2R_19164549_SNP A G 0.05528 11 188 0.6492 6.4680778635074565E-01
2R_19164615_SNP G T 0.08995 17 172 0.1361 1.2892557960241613E-01
2R_19164633_SNP A G 0.2591 50 143 0.6527 6.4599602536771505E-01
2R_19164634_SNP T A 0.2552 49 143 0.6919 6.8521525179237330E-01
2R_19164726_SNP C T 0.2766 52 136 0.5091 5.1594507740746254E-01
2R_19164891_SNP G C 0.25 48 144 0.6117 6.1817758688195279E-01
2R_19164918_DEL C CGCATAAAACACACTGCC 0.1319 24 158 0.7298 7.3810691342492518E-01
2R_19164952_SNP C T 0.3514 65 120 0.2502 2.6447443775728874E-01
2R_19165001_SNP G A 0.2604 50 142 0.8431 8.4671225589055843E-01
2R_19165169_SNP T A 0.328 62 127 0.5174 5.2933125450060214E-01
2R_19165193_SNP T C 0.1632 31 159 0.9516 9.5319971366370526E-01
2R_19165207_SNP C T 0.1667 32 160 0.786 7.9319704191555096E-01
2R_19165386_SNP T C 0.3822 73 118 0.7996 8.0430007274890658E-01
2R_19165480_SNP C G 0.445 85 106 0.1373 1.4677975714705871E-01
2R_19165490_SNP G A 0.4398 84 107 0.2096 2.2238534693585144E-01
2R_19165491_SNP T C 0.3118 58 128 0.5074 5.1395556453064906E-01
2R_19165589_SNP G T 0.3069 58 131 0.7194 7.2661679818429170E-01
2R_19165644_SNP C T 0.2011 38 151 0.8097 8.0821814951513793E-01
2R_19165683_SNP C T 0.4541 84 101 0.9046 9.0687958832443805E-01
2R_19165684_SNP A G 0.05612 11 185 0.9484 9.4845158599887902E-01
2R_19165771_SNP C T 0.0603 12 187 0.2462 2.4275501010044576E-01
2R_19165826_SNP T A 0.1649 32 162 0.1554 1.4885389869274046E-01
2R_19165846_SNP G A 0.06316 12 178 0.2406 2.3308749351078495E-01
2R_19165872_SNP T A 0.3571 65 117 0.5874 5.9237691337749521E-01
2R_19165875_SNP A T 0.2333 42 138 0.7859 7.8758922698744227E-01
2R_19165920_SNP A C 0.05291 10 179 0.4407 4.3252397579411506E-01
2R_19165925_SNP A G 0.06316 12 178 0.2652 2.5796287007649055E-01
2R_19165964_SNP A C 0.0625 12 180 0.2515 2.4527858639622535E-01
2R_19166007_SNP C G 0.06186 12 182 0.2762 2.6904343302344402E-01
2R_19166043_SNP T C 0.3333 64 128 0.02309 2.6770946796363267E-02
2R_19166108_SNP T A 0.07614 15 182 0.3705 3.6493314929144982E-01
2R_19166114_DEL C CAC 0.08122 16 181 0.4003 3.9536787345079549E-01
2R_19166146_SNP C T 0.4239 78 106 0.3015 3.1713553123503246E-01
2R_19166155_SNP G A 0.08122 16 181 0.2067 2.0109740265498266E-01
2R_19166336_SNP A G 0.08586 17 181 0.913 9.1538449633319841E-01
2R_19166347_DEL A AA 0.2684 51 139 0.2984 3.0556650904073412E-01
2R_19166357_SNP T A 0.2211 42 148 0.9238 9.2537360109362199E-01
2R_19166371_SNP T A 0.07107 14 183 0.1718 1.6864177186386309E-01
2R_19166387_SNP T G 0.08377 16 175 0.1356 1.3091686763180221E-01
2R_19166395_SNP T C 0.09375 18 174 0.1174 1.1283900090323684E-01
2R_19166426_SNP A T 0.09184 18 178 0.1255 1.2318568679995978E-01
2R_19166430_SNP T C 0.09231 18 177 0.9473 9.4747817061913819E-01
2R_19166432_SNP T G 0.09184 18 178 0.1255 1.2318568679995978E-01
2R_19166441_SNP C G 0.08333 16 176 0.8621 8.6184195264724328E-01
2R_19166444_SNP T C 0.08377 16 175 0.878 8.7762442828669451E-01
2R_19166446_SNP C T 0.3529 66 121 0.8773 8.8078192029564861E-01
2R_19166451_SNP T C 0.171 33 160 0.7359 7.4121160921143003E-01
2R_19166454_SNP T A 0.3575 64 115 0.7919 7.9686124137988890E-01
2R_19166465_INS TA C 0.171 33 160 0.7359 7.4121160921143003E-01
2R_19166495_SNP A G 0.1026 20 175 0.8015 7.9941657226767837E-01
2R_19166514_SNP G A 0.25 47 141 0.9348 9.3578954515440382E-01
2R_19166709_SNP T C 0.178 34 157 0.2255 2.3112736301701642E-01
2R_19166780_SNP T C 0.1111 21 168 0.1663 1.5744554942437838E-01
2R_19166801_SNP T C 0.2775 53 138 0.01164 1.0419714300366346E-02
2R_19166824_SNP A G 0.1093 20 163 0.231 2.1818388331306127E-01
2R_19166842_SNP T A 0.06701 13 181 0.1739 1.6873300918525003E-01
2R_19166846_SNP A T 0.4624 86 100 0.1816 1.9013379238509442E-01
2R_19167023_SNP C T 0.05 10 190 0.1219 1.1951812898540970E-01
2R_19167116_SNP C T 0.4339 82 107 0.1675 1.7289442898815477E-01
2R_19167173_SNP T C 0.1598 31 163 0.4067 4.0573749964487360E-01
2R_19167188_SNP A G 0.1606 31 162 0.2852 2.9336995537574606E-01
2R_19167240_SNP A G 0.1283 24 163 0.8276 8.2523257321906007E-01
2R_19167252_SNP T A 0.1371 27 170 0.4622 4.5743889689468309E-01
2R_19167289_SNP A G 0.4022 74 110 0.8805 8.8208072569368712E-01
2R_19167290_SNP A G 0.08163 16 180 0.2018 1.9568277358416108E-01
2R_19167305_SNP A T 0.3956 72 110 0.7053 7.0915442503531478E-01
2R_19167397_SNP C T 0.2356 41 133 0.4087 4.6454019847765338E-01
2R_19167452_SNP C T 0.4118 77 110 0.973 9.7385522423490245E-01
2R_19167467_SNP C A 0.2513 48 143 0.6703 6.7541215964807266E-01
2R_19167560_SNP A G 0.4233 80 109 0.2186 2.3768591644440340E-01
2R_19167691_SNP T G 0.3041 59 135 0.7621 7.6859889342768950E-01
2R_19167711_SNP A G 0.1458 28 164 0.4408 4.3232073069205224E-01
2R_19167727_SNP A G 0.07216 14 180 0.6205 6.1727274548285538E-01
2R_19167938_SNP T C 0.05025 10 189 0.4868 4.8353547259418106E-01
2R_19167962_SNP C G 0.3177 61 131 0.1448 1.3916141831213380E-01
2R_19167963_SNP G T 0.3262 61 126 0.1417 1.3155456239193375E-01
2R_19167979_SNP A T 0.3402 66 128 0.1172 1.1153549354237691E-01
2R_19167997_SNP C A 0.3526 67 123 0.3402 3.5094442270025439E-01
2R_19167999_SNP C G 0.3542 68 124 0.3931 4.0500418644351199E-01
2R_19168040_SNP T G 0.1949 38 157 0.5376 5.4629634541475969E-01
2R_19168043_SNP A G 0.3263 62 128 0.6099 6.1812195166172001E-01
2R_19168089_SNP C T 0.06736 13 180 0.9733 9.7296942747994153E-01
2R_19168128_SNP T C 0.3679 71 122 0.228 2.4188897171798129E-01
2R_19168150_SNP A G 0.2737 52 138 0.4953 5.0574036972413139E-01
2R_19168152_DEL T TAC 0.4158 79 111 0.4443 4.5377057126246523E-01
2R_19168156_SNP T G 0.418 79 110 0.452 4.6014161229920247E-01
2R_19168158_DEL C CTCGAAGTACTGCGCTTA 0.4136 79 112 0.4349 4.4549189765225361E-01
2R_19168212_SNP A T 0.4108 76 109 0.4696 4.8456692149393177E-01
2R_19168217_INS TTATGTACAGT T 0.3923 71 110 0.3551 3.6950596435746197E-01
2R_19168286_SNP G A 0.4656 88 101 0.3181 3.3253236870759639E-01
2R_19168301_SNP A G 0.2062 40 154 0.4699 4.7829105002624628E-01
2R_19168346_SNP T G 0.2461 47 144 0.7676 7.7121644130424327E-01
2R_19168508_SNP G C 0.08854 17 175 0.3715 3.6910794363241572E-01
2R_19168749_SNP C A 0.3617 68 120 0.09318 8.6902752838968644E-02
2R_19168753_SNP G A 0.3492 66 123 0.221 2.3383167439575658E-01
2R_19168754_SNP A T 0.2539 49 144 0.9683 9.6890562131426017E-01
2R_19168759_SNP C A 0.2551 50 146 0.9055 9.0767830646174008E-01
2R_19168764_SNP C A 0.2577 50 144 0.9301 9.3140633366724579E-01
2R_19168766_SNP T C 0.3505 68 126 0.06542 6.3979069508509623E-02
2R_19168790_SNP C T 0.3684 70 120 0.1304 1.3948776541954888E-01
2R_19168805_SNP T C 0.2551 50 146 0.9467 9.4802598650616743E-01
2R_19168815_SNP G T 0.3684 70 120 0.09562 1.0797182251861870E-01
2R_19168817_SNP T C 0.3665 70 121 0.145 1.5506406645304904E-01
2R_19168818_SNP C G 0.07143 14 182 0.855 8.5315152222490309E-01
2R_19168836_SNP C G 0.06667 13 182 0.3845 3.8509572287090299E-01
2R_19168846_SNP C T 0.4468 84 104 0.1577 1.6836836386296383E-01
2R_19169198_SNP T C 0.2565 49 142 0.1141 1.0810446216115821E-01
2R_19169201_SNP C T 0.2698 51 138 0.04662 4.1564086863612966E-02
2R_19169217_SNP T G 0.268 52 142 0.08604 8.3115311922939930E-02
2R_19169218_SNP T C 0.2732 53 141 0.08568 7.9615651181785901E-02
2R_19169220_SNP G A 0.2694 52 141 0.04631 4.3532433700942473E-02
2R_19169235_SNP T C 0.171 33 160 0.9821 9.8221315412730004E-01
2R_19169240_SNP T C 0.3978 74 112 0.3943 4.1754831391310232E-01
2R_19169260_SNP A C 0.1066 21 176 0.3575 3.5500346963602414E-01
2R_19169430_SNP T C 0.2188 42 150 0.1986 2.0828047418166140E-01
2R_19169457_SNP G C 0.4392 83 106 0.1366 1.3233655448280490E-01
2R_19169468_SNP G C 0.2147 41 150 0.1739 1.8234764208677090E-01
2R_19169556_SNP A G 0.2316 44 146 0.7396 7.4258789529300717E-01
2R_19169574_SNP C T 0.08673 17 179 0.2438 2.5926922866267976E-01
2R_19169595_SNP T G 0.2932 56 135 0.8576 8.6017710089257116E-01
2R_19169601_SNP C T 0.4317 79 104 0.3072 2.9430353399786258E-01
2R_19169631_SNP G C 0.2789 53 137 0.8587 8.6091408950463677E-01
2R_19169729_SNP A G 0.2116 40 149 0.6575 6.6061552882428587E-01
2R_19169925_SNP G A 0.3632 69 121 0.9491 9.4987527920639780E-01
2R_19169933_SNP T C 0.246 46 141 0.636 6.4435026661796291E-01
2R_19169935_SNP A G 0.3548 66 120 0.872 8.7012667968538859E-01
2R_19170116_SNP T C 0.3161 61 132 0.7895 7.9345118572328910E-01
2R_19170122_SNP A T 0.1701 33 161 0.3172 3.1361734851057566E-01
2R_19170148_SNP A G 0.4815 91 98 0.7936 7.8800258044909555E-01
2R_19170157_INS AT A 0.1523 30 167 0.6787 6.7748476539946756E-01
2R_19170161_SNP T C 0.3892 72 113 0.645 6.4774534641969472E-01
2R_19170162_SNP T C 0.2957 55 131 0.3011 2.9007284518232401E-01
2R_19170167_SNP C A 0.3043 56 128 0.2763 2.6849231643094695E-01
2R_19170235_SNP C T 0.3641 71 124 0.9452 9.4608715515299435E-01
2R_19170472_SNP T A 0.2246 42 145 0.5524 5.5530125669229502E-01
2R_19170499_SNP A G 0.2394 45 143 0.575 5.7887610934044975E-01
2R_19170504_SNP A T 0.2394 45 143 0.5876 5.9115652697870091E-01
2R_19170612_SNP A G 0.07653 15 181 0.6258 6.2708314013485777E-01
2R_19170651_SNP G A 0.07732 15 179 0.6111 6.1117963215960469E-01
2R_19170720_SNP A G 0.2158 41 149 0.4789 4.8392259452653263E-01
2R_19170786_SNP T C 0.1947 37 153 0.02692 2.5514484139972409E-02
2R_19170886_SNP A G 0.2 37 148 0.5934 6.0485030596937084E-01
2R_19170891_SNP G A 0.4667 77 88 0.4659 4.4827535114761596E-01
2R_19170924_SNP C G 0.1632 31 159 0.3749 3.7439329730440152E-01
2R_19171047_SNP A C 0.1774 33 153 0.7614 7.6493351454843683E-01
2R_19171048_SNP G T 0.1958 37 152 0.556 5.6304495468134830E-01
2R_19171167_SNP A G 0.228 44 149 0.05399 4.9279748947385044E-02
2R_19171185_SNP A G 0.3564 67 121 0.2556 2.4094990753769907E-01
2R_19171200_SNP T C 0.4317 79 104 0.2722 2.7217433291464810E-01
2R_19171221_SNP G C 0.05102 10 186 0.7883 7.8724834473879934E-01
2R_19171266_SNP A C 0.1231 24 171 0.2714 2.8243207021934635E-01
2R_19171301_SNP A G 0.2105 40 150 0.2831 2.8831847905026187E-01
2R_19171302_SNP T G 0.1809 34 154 0.5603 5.6281523442306813E-01
2R_19171338_SNP T G 0.2857 56 140 0.8438 8.4148841662035212E-01
2R_19171350_SNP C T 0.418 79 110 0.3753 3.8473617547234240E-01
2R_19171362_SNP C A 0.1885 36 155 0.5225 5.2818394043066430E-01
2R_19171383_SNP C T 0.2766 52 136 0.2597 2.7279307386863338E-01
2R_19171399_DEL T TT 0.2054 38 147 0.5834 5.8983698060448586E-01
2R_19171405_SNP T A 0.2332 45 148 0.3817 3.9021685666743589E-01
2R_19171413_SNP A G 0.2332 45 148 0.3817 3.9021685666743589E-01
2R_19171418_SNP C A 0.228 44 149 0.4706 4.7850225562670934E-01
2R_19171429_SNP C G 0.05051 10 188 0.678 6.7551597945071562E-01
2R_19171518_SNP T C 0.2565 49 142 0.221 2.3363100251361402E-01
2R_19171560_SNP G T 0.1692 33 162 0.3899 4.0638933743387773E-01
2R_19171645_SNP G T 0.1746 33 156 0.2809 2.7153997335408386E-01
2R_19171676_SNP G A 0.1158 22 168 0.08214 7.7510786636521084E-02
2R_19171724_SNP G T 0.1562 30 162 0.179 1.7330595482143185E-01
2R_19171818_SNP G A 0.4053 77 113 0.2463 2.5840377729054465E-01
2R_19171871_SNP T C 0.4921 94 97 0.4719 4.8270243930962431E-01
2R_19171903_SNP T C 0.2432 45 140 0.5604 5.6432102679112317E-01
2R_19171979_SNP T C 0.2139 40 147 0.8541 8.5686519609552114E-01
2R_19171994_SNP T C 0.2193 41 146 0.8021 8.0553019484672639E-01
2R_19172012_SNP G A 0.4197 81 112 0.2868 2.9554055579723815E-01
2R_19172078_SNP C G 0.1472 29 168 0.3579 3.5219872106912975E-01
2R_19172081_SNP T C 0.1827 36 161 0.3895 3.8359094877206812E-01
2R_19172082_SNP T C 0.1515 30 168 0.3518 3.5008231926050082E-01
2R_19172105_SNP A G 0.1472 29 168 0.3598 3.5568457676226017E-01
2R_19172183_SNP G A 0.105 21 179 0.4563 4.5345092558522992E-01
2R_19172210_SNP C T 0.07576 15 183 0.08539 8.2126848943786565E-02
2R_19172222_SNP T G 0.055 11 189 0.0642 6.2538584761166666E-02
2R_19172279_SNP A G 0.1244 24 169 0.2217 2.2210669291923757E-01
2R_19172471_SNP G A 0.2176 42 151 0.309 2.9912611928109267E-01
2R_19172586_SNP A G 0.373 69 116 0.9715 9.7220376645369799E-01
2R_19172882_SNP A G 0.07447 14 174 0.4388 4.2877578682016326E-01
2R_19172903_SNP C T 0.2881 51 126 0.3254 3.2013661090500944E-01
2R_19173030_SNP T A 0.05102 10 186 0.7577 7.5496731046185817E-01
2R_19173122_SNP A G 0.2486 46 139 0.9945 9.9455158812218847E-01
2R_19173128_SNP G A 0.4839 90 96 0.7613 7.6478168188919948E-01
2R_19173129_SNP G T 0.4783 88 96 0.7144 7.1652880109923167E-01
2R_19173185_SNP A T 0.1515 25 140 0.3885 3.9021195686305499E-01
2R_19173224_INS T TTGATAGCTAG 0.1789 34 156 0.05833 6.3325729802326342E-02
2R_19173232_DEL ATTAAA A 0.1675 32 159 0.03428 3.7510159590279646E-02
2R_19173268_SNP A G 0.1192 23 170 0.6187 6.1342617643592490E-01
2R_19173286_SNP T A 0.2037 33 129 0.08886 8.3158875200953053E-02
2R_19173288_SNP C G 0.1094 21 171 0.5312 5.2377962780716336E-01
2R_19173298_SNP C G 0.1257 24 167 0.4549 4.6442181684387118E-01
2R_19173302_SNP A G 0.1263 24 166 0.4602 4.6849635178192783E-01
2R_19173310_SNP G T 0.3245 61 127 0.2521 2.4254959406421528E-01
2R_19173389_SNP T A 0.1593 29 153 0.01696 2.0353449295214980E-02
2R_19173398_SNP T A 0.1341 24 155 0.5264 5.1247814384952362E-01
2R_19173468_SNP G A 0.1818 30 135 0.2166 2.0856670555948587E-01
2R_19174337_SNP A C 0.1086 19 156 0.5693 5.7454788645294852E-01
2R_19174345_SNP G C 0.1412 25 152 0.725 7.3079301621059178E-01
2R_19174351_SNP G A 0.4161 67 94 0.6002 5.7998028024473569E-01
2R_19174398_SNP A C 0.1017 18 159 0.9125 9.1009273433969973E-01
2R_19174502_SNP G C 0.324 58 121 0.52 5.2195808323528392E-01
2R_19174527_SNP A G 0.3298 62 126 0.4162 4.2349958352460859E-01
2R_19174571_SNP G T 0.3892 72 113 0.6655 6.6260211924334023E-01
2R_19174615_SNP G A 0.4439 83 104 0.6393 6.2998534048779775E-01
2R_19174618_SNP T C 0.4505 82 100 0.4986 4.8547656874013145E-01
2R_19174624_SNP T C 0.1302 25 167 0.7467 7.4212787478485942E-01
2R_19174633_SNP G A 0.4301 80 106 0.7474 7.4038137442149909E-01
2R_19174782_SNP T C 0.1186 23 171 0.9313 9.3096850648566010E-01
2R_19174785_SNP A G 0.433 84 110 0.2286 2.2475468097934737E-01
2R_19174820_SNP T C 0.2941 55 132 0.7074 7.1431530801848564E-01
2R_19174919_SNP A C 0.227 42 143 0.2158 2.2890456699299877E-01
2R_19174926_SNP A C 0.114 22 171 0.9883 9.8826173872891010E-01
2R_19174929_SNP C T 0.1237 24 170 0.9834 9.8340546043846655E-01
2R_19175093_SNP T C 0.1376 26 163 0.6414 6.5029727510024449E-01
2R_19175096_SNP T A 0.2941 55 132 0.9251 9.2708813132006340E-01
2R_19175140_SNP A C 0.1406 27 165 0.9782 9.7858795188933023E-01
2R_19175161_SNP A G 0.2888 54 133 0.991 9.9117329613819749E-01
2R_19175252_SNP C T 0.1606 31 162 0.8762 8.7849400685545542E-01
2R_19175299_SNP A G 0.2941 55 132 0.9049 9.0563582973793944E-01
2R_19175343_SNP A G 0.2567 48 139 0.8086 8.1340319063999988E-01
2R_19175396_DEL A TTGGACTTGTCAAAAACATTTTGACG 0.08718 17 178 0.4839 4.7962804760588162E-01
2R_19175407_SNP C A 0.1371 24 151 0.7796 7.7502106756903322E-01
2R_19175764_SNP T C 0.3297 61 124 0.3036 3.1562759698727261E-01
2R_19175766_INS ATCCA A 0.3081 57 128 0.8461 8.4105200446885386E-01
2R_19175808_SNP C T 0.1347 26 167 0.8727 8.7527803948381255E-01
2R_19175833_SNP A G 0.2151 40 146 0.7161 7.1941709874862891E-01
2R_19175861_SNP T C 0.3717 71 120 0.4436 4.5897042124067389E-01
2R_19175889_SNP G C 0.2766 52 136 0.6785 6.9192017177240139E-01
2R_19175991_SNP A G 0.3883 73 115 0.4912 4.9677779494171470E-01
2R_19176008_SNP A G 0.05025 10 189 0.7129 7.1363685301452651E-01
2R_19176024_SNP G A 0.373 69 116 0.4321 4.3806794301859620E-01
2R_19176059_SNP T A 0.328 61 125 0.3687 3.7325224832446524E-01
2R_19176066_SNP T A 0.2684 51 139 0.33 3.3752501229745269E-01
2R_19176322_SNP G A 0.1897 37 158 0.4143 4.1025352583513675E-01
2R_19176402_SNP A G 0.2826 52 132 0.1894 1.9213522827997420E-01
2R_19176449_SNP C T 0.4479 86 106 0.3162 3.2623367295195715E-01
2R_19176489_SNP T G 0.4468 84 104 0.3602 3.6696285869103029E-01
2R_19176491_SNP A T 0.467 85 97 0.1698 1.7542148057807794E-01
2R_19176572_SNP A G 0.3533 65 119 0.7258 7.3125409469239366E-01
2R_19176593_SNP C T 0.3011 56 130 0.6568 6.6580334996164658E-01
2R_19176701_SNP T C 0.2935 54 130 0.3149 3.1590725558055754E-01
2R_19176708_SNP T C 0.3817 71 115 0.3317 3.4565157473302954E-01
2R_19176728_SNP C G 0.09548 19 180 0.5165 5.1317371514326982E-01
2R_19176877_SNP T G 0.1053 20 170 0.1246 1.2594867653446196E-01
2R_19176897_SNP A T 0.418 79 110 0.8397 8.4305188044475088E-01
2R_19176918_SNP A T 0.4526 86 104 0.9468 9.4800371856149046E-01
2R_19176926_SNP C T 0.4526 86 104 0.9178 9.1964937768591792E-01
2R_19176949_SNP A T 0.09548 19 180 0.4319 4.2890411725712352E-01
2R_19176957_SNP T C 0.1058 20 169 0.4976 4.9628086944570238E-01
2R_19176988_SNP G C 0.2447 46 142 0.5307 5.3028635021981452E-01
2R_19176994_SNP T C 0.2865 53 132 0.76 7.6529680888992191E-01
2R_19177006_SNP G C 0.4737 90 100 0.4362 4.5947924225497905E-01
2R_19177120_SNP G C 0.1061 21 177 0.6138 6.1052058037094414E-01
2R_19177170_SNP G T 0.06566 13 185 0.01192 1.0994765951538650E-02
2R_19177190_SNP G A 0.1959 38 156 0.4166 4.2698274078428611E-01
2R_19177191_SNP T G 0.1875 36 156 0.4132 4.2174818516723789E-01
2R_19177196_SNP G C 0.0804 16 183 0.1691 1.6608802880777873E-01
2R_19177309_SNP T C 0.3568 66 119 0.867 8.6759586330093663E-01
2R_19177340_SNP T A 0.06566 13 185 0.146 1.4179876477247177E-01
2R_19177397_SNP A G 0.1968 37 151 0.5066 4.9554301064197581E-01
2R_19177462_SNP C T 0.1361 26 165 0.9601 9.5940373059002304E-01
2R_19177544_SNP T G 0.1503 29 164 0.9581 9.5813811340784327E-01
2R_19177558_SNP T C 0.1842 35 155 0.7067 7.0408225056526452E-01
2R_19177561_SNP C G 0.4941 84 86 0.6701 6.7131228948029475E-01
2R_19177564_SNP T G 0.2381 45 144 0.9151 9.1396929668025850E-01
2R_19177565_SNP T C 0.4521 85 103 0.7803 7.7663091455079836E-01
2R_19177618_SNP C T 0.4202 79 109 0.423 4.4006803295832964E-01
2R_19177624_SNP C T 0.375 72 120 0.9143 9.1734160560452727E-01
2R_19177689_SNP A T 0.4645 85 98 0.2908 3.0651011851726562E-01
2R_19177816_SNP A T 0.2688 50 136 0.8284 8.2925451522792759E-01
2R_19177916_DEL A GCATTTGG 0.2222 44 154 0.4395 4.3827988400670903E-01
2R_19177951_SNP G A 0.05076 10 187 0.1956 1.9027381558397505E-01
2R_19177952_SNP A G 0.0603 12 187 0.1788 1.7568802077113355E-01
2R_19177954_SNP G C 0.0603 12 187 0.1788 1.7568802077113355E-01
2R_19177968_SNP G T 0.05102 10 186 0.3329 3.2845533319339359E-01
2R_19177981_SNP T A 0.2292 44 148 0.4381 4.3667235745170407E-01
2R_19177998_SNP T A 0.2842 54 136 0.504 5.0982227046151896E-01
2R_19177999_SNP A G 0.2781 52 135 0.4166 4.2260159472543013E-01
2R_19178056_SNP A T 0.2448 47 145 0.9648 9.6476512904125922E-01
2R_19178075_DEL T TGACT 0.4943 87 89 0.1984 2.0352078859613376E-01
2R_19178288_SNP T C 0.3859 71 113 0.9472 9.4896906768465505E-01
2R_19178336_SNP T C 0.1399 27 166 0.8619 8.5988291074634060E-01
2R_19178401_SNP A T 0.3438 66 126 0.8263 8.3042631305300418E-01
2R_19178535_SNP A G 0.1443 28 166 0.9446 9.4390557242019990E-01
2R_19178550_SNP C T 0.1692 33 162 0.1289 1.2272883510158072E-01
2R_19178562_SNP T C 0.2011 38 151 0.3342 3.2819912510517801E-01
2R_19178568_SNP C G 0.2011 38 151 0.4001 3.9462625131560081E-01
2R_19178569_SNP A C 0.2053 39 151 0.1942 1.8664449643615078E-01
2R_19178574_SNP C T 0.4494 80 98 0.3386 3.2069442259869363E-01
2R_19178600_SNP T C 0.3386 64 125 0.6276 6.3706761358259567E-01
2R_19178604_SNP C A 0.1406 27 165 0.7073 7.0072340840701974E-01
2R_19178652_SNP T A 0.1105 21 169 0.06463 6.0889003768064894E-02
2R_19178658_SNP A C 0.06771 13 179 0.04581 4.2454695924978754E-02
2R_19178678_SNP T G 0.3172 59 127 0.2089 2.1684378838745300E-01
2R_19178779_SNP T A 0.1421 27 163 0.2018 2.0957215628539827E-01
2R_19178819_SNP C G 0.09326 18 175 0.4376 4.4715020799647254E-01
2R_19178855_SNP C G 0.3723 70 118 0.4541 4.4852914320947601E-01
2R_19178884_DEL A CAATCGTCATCAAATGGAATTCGAT 0.2032 38 149 0.7558 7.5869537570519863E-01
2R_19178925_SNP T G 0.09231 18 177 0.6728 6.7978678325830511E-01
2R_19178928_DEL G GT 0.2234 42 146 0.7885 7.9059542778025937E-01
2R_19178939_SNP A G 0.4918 90 93 0.7288 7.2342546912986772E-01
2R_19178958_SNP A T 0.1399 27 166 0.7856 7.8947214893251716E-01
2R_19178959_SNP G A 0.4225 79 108 0.5177 5.1428215897927110E-01
2R_19178975_SNP G A 0.1543 29 159 0.09223 9.8423096770681284E-02
2R_19178990_SNP T G 0.1231 24 171 0.5026 4.9600326524475113E-01
2R_19178995_SNP C A 0.2995 56 131 0.3786 3.8364908610771564E-01
2R_19179002_INS ACATCTCCATCA A 0.1047 20 171 0.5373 5.3095303233254021E-01
2R_19179040_SNP A G 0.4521 85 103 0.6716 6.7163963104617874E-01
2R_19179066_SNP C A 0.1223 23 165 0.0669 6.0479489514988057E-02
2R_19179090_SNP T C 0.1282 25 170 0.04298 3.9747179050711297E-02
2R_19179146_SNP T G 0.3542 68 124 0.7474 7.4388846598636527E-01
2R_19179161_SNP G T 0.114 22 171 0.02454 2.1709332595203260E-02
2R_19179178_SNP G T 0.1134 22 172 0.05331 5.0074884460765016E-02
2R_19179217_SNP A T 0.1179 23 172 0.03027 2.7723115686989062E-02
2R_19179231_SNP T G 0.1186 23 171 0.03176 2.8868773144962639E-02
2R_19179258_SNP T A 0.459 84 99 0.2 2.0292303885767593E-01
2R_19179273_SNP A T 0.4222 76 104 0.09424 8.4304814067160394E-02
2R_19179275_DEL C CTCC 0.08995 17 172 0.3878 3.8595470594050818E-01
2R_19179318_SNP C T 0.2995 56 131 0.794 7.9505098764012727E-01
2R_19179339_SNP T A 0.4237 75 102 0.8891 8.9006910921301119E-01
2R_19179372_SNP A G 0.1514 28 157 0.4937 4.9679923639552059E-01
2R_19179384_SNP T C 0.1269 25 172 0.9899 9.9002006504520423E-01
2R_19179403_SNP T C 0.3333 63 126 0.5755 5.6811031943611323E-01
2R_19179407_SNP A G 0.3032 57 131 0.3659 3.7126259502390502E-01
2R_19179537_SNP A G 0.2541 46 135 0.5942 6.0370739818408659E-01
2R_19179538_SNP T C 0.3207 59 125 0.5422 5.2722702104941599E-01
2R_19179589_INS CCCT C 0.164 31 158 0.1518 1.4651271279366707E-01
2R_19179624_SNP A G 0.0567 11 183 0.7818 7.8711039285545203E-01
2R_19179748_SNP A T 0.06633 13 183 0.8765 8.7946671374013330E-01
2R_19179759_SNP T C 0.1094 21 171 0.9836 9.8402209964073095E-01
2R_19179766_SNP A C 0.2591 50 143 0.6441 6.4198388033957743E-01
2R_19179801_SNP A G 0.3245 61 127 0.7845 7.8905639680497530E-01
2R_19179821_SNP T A 0.1875 36 156 0.313 3.0544653874209404E-01
2R_19179840_SNP T A 0.4145 80 113 0.6937 6.9939241436821575E-01
2R_19179862_SNP A G 0.4787 90 98 0.8115 8.0576215549029395E-01
2R_19179866_SNP A T 0.05556 11 187 0.9193 9.2150833081996797E-01
2R_19179872_SNP T C 0.4974 94 95 0.9703 9.6950851949749550E-01
2R_19179896_SNP G T 0.1282 25 170 0.7575 7.6491358497556927E-01
2R_19179899_SNP A C 0.1192 23 170 0.9891 9.8956505928572180E-01
2R_19179906_SNP T A 0.2932 56 135 0.7254 7.3126422081573472E-01
2R_19179919_SNP C G 0.2895 55 135 0.6838 6.9007127746851471E-01
2R_19179938_SNP C T 0.2766 52 136 0.867 8.7237117194066482E-01
2R_19179949_SNP T A 0.2527 47 139 0.9329 9.3530055981325011E-01
2R_19179955_SNP A G 0.1685 30 148 0.5772 5.8620177050653111E-01
2R_19180150_SNP C T 0.201 39 155 0.8218 8.1948953687787329E-01
2R_19180186_SNP T A 0.08673 17 179 0.8384 8.4231426039662771E-01
2R_19180298_SNP C T 0.4211 80 110 0.6252 6.1870397933846744E-01
2R_19180305_SNP G A 0.1128 22 173 0.8224 8.2067001838605691E-01
2R_19180308_SNP A C 0.07732 15 179 0.9574 9.5875300906599326E-01
2R_19180330_SNP G A 0.08163 16 180 0.9457 9.4701351479962081E-01
2R_19180342_INS TCTAGCTTTAGAAGATGATGCCATGCGAAGT T 0.454 79 95 0.9101 9.0601668344177866E-01
2R_19180343_SNP C T 0.1073 19 158 0.4272 4.1251801834132196E-01
2R_19180344_SNP T C 0.1326 24 157 0.7024 6.9360649418579623E-01
2R_19180347_SNP C A 0.1366 25 158 0.5808 5.6814308176724604E-01
2R_19180348_DEL T TA 0.164 31 158 0.3881 3.7779487098631048E-01
2R_19180354_SNP A G 0.1856 36 158 0.4007 3.9567302353397349E-01
2R_19180355_SNP A C 0.1856 36 158 0.4007 3.9567302353397349E-01
2R_19180357_DEL A AC 0.1856 36 158 0.4007 3.9567302353397349E-01
2R_19180369_SNP T G 0.1856 36 158 0.4007 3.9567302353397349E-01
2R_19180402_SNP A C 0.1554 30 163 0.406 4.1468510030983907E-01
2R_19180423_SNP C T 0.2021 39 154 0.7858 7.8191129229494738E-01
2R_19180425_DEL T GTGATTG 0.2062 40 154 0.7312 7.2684764484695652E-01
2R_19180442_DEL ATA A 0.3651 69 120 0.5087 5.0128845262101018E-01
2R_19180470_SNP A T 0.3333 64 128 0.2031 1.9775647606300673E-01
2R_19180494_SNP T C 0.3263 62 128 0.6294 6.3777501915734991E-01
2R_19180574_SNP C G 0.1026 20 175 0.1158 1.0999479146509439E-01
2R_19180587_SNP G C 0.4599 86 101 0.8925 8.9004100313131895E-01
2R_19180601_SNP A G 0.414 77 109 0.7059 7.0264073362860280E-01
2R_19180666_SNP A G 0.1383 26 162 0.8743 8.7165447390159145E-01
2R_19180716_SNP C A 0.1809 34 154 0.3897 3.7939921681302302E-01
2R_19180760_SNP C G 0.08205 16 179 0.3 3.1111757110281413E-01
2R_19180777_SNP A G 0.2116 40 149 0.6738 6.6758902666607667E-01
2R_19180902_SNP A G 0.3508 67 124 0.7691 7.7440655726282825E-01
2R_19180923_SNP G A 0.2381 45 144 0.6883 6.8860754113885991E-01
2R_19180930_SNP A G 0.2474 47 143 0.6963 6.9747493623817869E-01
2R_19181124_SNP C A 0.2366 44 142 0.3291 3.4342710446254998E-01
2R_19181153_SNP T C 0.07812 15 177 0.6761 6.8267459786653917E-01
2R_19181174_SNP T C 0.0829 16 177 0.5659 5.7277779356024405E-01
2R_19181360_INS AA A 0.269 46 125 0.2149 1.9867290964206630E-01
2R_19181377_SNP T C 0.3989 75 113 0.5894 5.8225101281746339E-01
2R_19181483_SNP T G 0.2083 40 152 0.7716 7.6691656569851341E-01
2R_19181485_SNP C G 0.2135 41 151 0.8202 8.1654385653527850E-01
2R_19181556_SNP T C 0.2632 50 140 0.7025 7.0759877273045491E-01
2R_19181570_SNP T G 0.4421 84 106 0.6706 6.7904970777223372E-01
2R_19181571_SNP C T 0.4769 93 102 0.5807 5.7550153574923180E-01
2R_19181576_SNP T G 0.474 91 101 0.3611 3.6271936077194600E-01
2R_19181585_SNP T A 0.4503 86 105 0.2693 2.6500856559060915E-01
2R_19181597_SNP A G 0.4188 80 111 0.2379 2.3134436731157637E-01
2R_19181609_SNP T A 0.07772 15 178 0.8499 8.5543104633255573E-01
2R_19181618_SNP C T 0.457 85 101 0.4983 5.1216241518137406E-01
2R_19181624_SNP T C 0.07772 15 178 0.8499 8.5543104633255573E-01
2R_19181631_SNP T A 0.07772 15 178 0.8499 8.5543104633255573E-01
2R_19181637_SNP C A 0.1706 29 141 0.8509 8.5599843301766831E-01
2R_19181638_SNP A C 0.497 83 84 0.4643 4.6832293562446048E-01
2R_19181650_DEL A AT 0.07853 15 176 0.8444 8.4940680805069735E-01
2R_19181651_SNP T G 0.494 83 85 0.6793 6.8260854882495547E-01
2R_19181655_SNP C G 0.07527 14 172 0.7747 7.8168503413639279E-01
2R_19181656_SNP G C 0.07143 13 169 0.8798 8.8278782360338859E-01
2R_19181658_SNP T A 0.08197 15 168 0.8622 8.6723353770552625E-01
2R_19181660_SNP G T 0.07303 13 165 0.9566 9.5747037510177735E-01
2R_19181662_DEL T TCCAACAT 0.07865 14 164 0.7686 7.7205404640576758E-01
2R_19181675_SNP A C 0.2713 51 137 0.7673 7.7593290696079287E-01
2R_19181684_SNP G A 0.2649 49 136 0.6924 7.0443599550570712E-01
2R_19181708_SNP C G 0.457 85 101 0.9248 9.2657375918678897E-01
2R_19181771_DEL C CGCTTTCCATTCC 0.1606 31 162 0.9097 9.0894405802136335E-01
2R_19181786_SNP A C 0.07853 15 176 0.9667 9.6777223884592423E-01
2R_19181792_SNP C A 0.4783 88 96 0.3378 3.2396126019543570E-01
2R_19181971_SNP C G 0.3081 57 128 0.06445 5.8253013872792955E-02
2R_19181972_SNP G T 0.07853 15 176 0.9523 9.5319822599375459E-01
2R_19182045_SNP A G 0.3425 62 119 0.1125 1.0465666273963259E-01
2R_19182066_SNP T G 0.3459 64 121 0.6515 6.5557337509408742E-01
2R_19182160_SNP G A 0.3904 73 114 0.652 6.5851411552831673E-01
2R_19182179_SNP A T 0.2368 45 145 0.4665 4.5578255353980557E-01
2R_19182198_SNP A T 0.3158 60 130 0.8507 8.5400667749392123E-01
2R_19182313_SNP C T 0.383 72 116 0.5489 5.4387562636710696E-01
2R_19182321_SNP T C 0.3978 74 112 0.654 6.4379538713136475E-01
2R_19182323_SNP A G 0.3797 71 116 0.5459 5.3426414879201678E-01
2R_19182363_SNP T C 0.2031 39 153 0.8366 8.3449762393574334E-01
2R_19182423_SNP G A 0.2131 39 144 0.9588 9.5727628308483270E-01
2R_19182427_SNP C A 0.2034 36 141 0.4798 4.6217432596313057E-01
2R_19182489_SNP A C 0.201 39 155 0.6699 6.6951598518725020E-01
2R_19182565_INS C CCTTTC 0.09091 17 170 0.03325 3.5473103808720159E-02
2R_19182608_SNP T A 0.2593 49 140 0.4819 4.7839586830111647E-01
2R_19182628_SNP G A 0.4973 93 94 0.6043 6.1387451401885906E-01
2R_19182713_SNP A G 0.4787 90 98 0.1817 1.7162954351752502E-01
2R_19182742_SNP T C 0.1316 25 165 0.07539 7.9749325852354280E-02
2R_19182752_SNP A T 0.07143 14 182 0.4853 4.8056975611117125E-01
2R_19182761_DEL A AGCAAA 0.05208 10 182 0.2059 2.0446003874931373E-01
2R_19182763_SNP T C 0.3275 56 115 0.7041 7.0382612760189156E-01
2R_19182781_SNP C T 0.06122 12 184 0.1047 1.1325736959726640E-01
2R_19182890_SNP T A 0.1036 20 173 0.1115 1.2055111692397136E-01
2R_19182894_SNP C T 0.05556 11 187 0.8817 8.8046265642361676E-01
2R_19182948_SNP T C 0.1392 27 167 0.2423 2.5258153868594013E-01
2R_19182978_SNP C T 0.2103 41 154 0.7224 7.1900252695231437E-01
2R_19183008_SNP T G 0.3296 59 120 0.6192 6.1979737925060052E-01
2R_19183055_SNP T G 0.2984 57 134 0.9263 9.2738823517989488E-01
2R_19183152_SNP T C 0.2103 41 154 0.6618 6.5757946203255813E-01
2R_19183184_SNP G C 0.3871 72 114 0.9946 9.9449971380579183E-01
2R_19183208_SNP A G 0.2234 42 146 0.786 7.9112824896605116E-01
2R_19183211_SNP G A 0.1937 37 154 0.7155 7.2410597069353244E-01
2R_19183235_SNP A G 0.2646 50 139 0.8843 8.8114706961603284E-01
2R_19183322_SNP A G 0.3617 68 120 0.9608 9.6133537635014110E-01
2R_19183331_SNP G A 0.4948 95 97 0.5683 5.6185744435547402E-01
2R_19183335_SNP A G 0.4974 96 97 0.5825 5.7712540748136942E-01
2R_19183336_SNP C G 0.4948 95 97 0.5716 5.6512420178212697E-01
2R_19183380_SNP A T 0.06154 12 183 0.8568 8.5995643135121069E-01
2R_19183382_SNP C T 0.4615 90 105 0.6442 6.3993628195151808E-01
2R_19183459_SNP A T 0.07143 14 182 0.986 9.8641845230470493E-01
2R_19183530_SNP C T 0.3632 69 121 0.9426 9.4196421297631605E-01
2R_19183533_SNP G A 0.3492 66 123 0.5972 6.0582290574431541E-01
2R_19183540_SNP G A 0.1186 23 171 0.6819 6.9120639729287114E-01
2R_19183564_SNP A G 0.06667 13 182 0.8259 8.3014464071239047E-01
2R_19183580_SNP A G 0.1574 31 166 0.999 9.9899394093155125E-01
2R_19183608_SNP T G 0.05 10 190 0.9562 9.5591369384277936E-01
2R_19183636_SNP A C 0.266 50 138 0.9595 9.5999877161511016E-01
2R_19183654_SNP A T 0.2827 54 137 0.7256 7.2085728622533107E-01
2R_19183713_SNP G A 0.1897 37 158 0.4154 4.1365079229747115E-01
2R_19183849_INS TAGTGATAAT T 0.1966 35 143 0.4239 4.0810157356892662E-01
2R_19183857_INS ATGGTGAAAA A 0.3593 60 107 0.9598 9.5881932494260513E-01
2R_19183917_SNP A G 0.2812 54 138 0.6059 6.0108496580859228E-01
2R_19184001_SNP A C 0.08808 17 176 0.9471 9.4882214885468996E-01
2R_19184026_SNP T G 0.3716 68 115 0.4707 4.7035469886433989E-01
2R_19184069_DEL A AC 0.1026 20 175 0.7723 7.7412268912559890E-01
2R_19184109_SNP A G 0.328 62 127 0.1634 1.7914033433679510E-01
2R_19184202_SNP T C 0.2103 41 154 0.5036 4.9705010473658684E-01
2R_19184222_SNP G C 0.2383 46 147 0.4158 4.0577323154039713E-01
2R_19184262_SNP T C 0.2487 49 148 0.01569 1.6071010970101850E-02
2R_19184263_SNP A T 0.2449 48 148 0.01864 1.8882793483311996E-02
2R_19184344_SNP C T 0.1762 34 159 0.1137 1.1313111772891737E-01
2R_19184345_SNP T C 0.4844 93 99 0.6211 6.1346219997826723E-01
2R_19184443_SNP C G 0.132 26 171 0.591 5.8950372708241150E-01
2R_19184465_SNP G T 0.1421 28 169 0.6655 6.7394191669987902E-01
2R_19184482_SNP T A 0.08673 17 179 0.749 7.5500999003802316E-01
2R_19184489_SNP T A 0.3757 71 118 0.2957 3.0167399973918685E-01
2R_19184495_SNP G A 0.3958 76 116 0.7006 7.0551816447043092E-01
2R_19184502_SNP G A 0.3298 62 126 0.4581 4.6247562707968570E-01
2R_19184510_SNP C T 0.3404 64 124 0.3649 3.6957642921970857E-01
2R_19184516_SNP A T 0.3441 64 122 0.3871 3.8951120460800648E-01
2R_19184517_SNP T G 0.3369 63 124 0.2667 2.7469187889616209E-01
2R_19184524_SNP C T 0.3441 64 122 0.3855 3.8960400100223214E-01
2R_19184526_SNP T C 0.2487 48 145 0.7072 7.0199491381968726E-01
2R_19184534_SNP A G 0.4474 85 105 0.4778 4.6611652812440285E-01
2R_19184536_SNP T A 0.4474 85 105 0.4778 4.6611652812440285E-01
2R_19184567_SNP C T 0.2513 49 146 0.8851 8.8389085555477853E-01
2R_19184572_SNP A C 0.2513 49 146 0.8898 8.8866394406418370E-01
2R_19184592_SNP G A 0.2953 57 136 0.8856 8.8482562419856936E-01
2R_19184614_SNP A G 0.3316 62 125 0.5218 5.2664283465600970E-01
2R_19184661_SNP A G 0.2766 52 136 0.5419 5.5251377342479158E-01
2R_19184792_SNP T C 0.4815 91 98 0.9 9.0389998817824790E-01
2R_19184832_DEL G GGTGG 0.3032 57 131 0.6097 6.1592510917210364E-01
2R_19184842_SNP C T 0.07107 14 183 0.7578 7.5562936361862776E-01
2R_19184926_SNP T C 0.2316 44 146 0.4994 4.8965035973687798E-01
2R_19184935_SNP T C 0.467 85 97 0.1369 1.4879067879004260E-01
2R_19184939_SNP T C 0.1554 30 163 0.1643 1.5878425756548054E-01
2R_19184947_SNP A G 0.2128 40 148 0.9859 9.8712870176589984E-01
2R_19184968_SNP C G 0.2139 40 147 0.5926 5.8125695267801269E-01
2R_19184970_SNP G A 0.4254 77 104 0.1313 1.4217855453840655E-01
2R_19185074_SNP A G 0.1378 27 169 0.009398 8.4106859485496791E-03
2R_19185083_DEL A AGCCGAGCAGA 0.09836 18 165 0.01578 1.2773344376050301E-02
2R_19185092_SNP C G 0.2125 34 126 0.4839 4.6186323674337126E-01
2R_19185166_DEL C CC 0.2079 37 141 0.5268 5.3237498748667456E-01
2R_19185253_SNP A G 0.09948 19 172 0.4693 4.7760613477540936E-01
2R_19185261_SNP A C 0.2766 52 136 0.3798 3.7343558309602676E-01
2R_19185355_SNP A G 0.1005 19 170 0.3214 3.1352599019133387E-01
2R_19185367_SNP T G 0.08995 17 172 0.5512 5.3871172618995244E-01
2R_19185425_SNP T A 0.05051 10 188 0.4475 4.4346568382321150E-01
2R_19185454_DEL A AA 0.1784 33 152 0.4891 4.7753386476967208E-01
2R_19185460_SNP G A 0.1667 32 160 0.6178 6.1162672183792699E-01
2R_19185463_SNP G C 0.1623 31 160 0.5925 5.8420446602896692E-01
2R_19185486_SNP G A 0.134 26 168 0.8664 8.6404505707829637E-01
2R_19185488_SNP C T 0.4947 94 96 0.4928 4.8147022845925047E-01
2R_19185489_SNP C T 0.5 96 96 0.5423 5.3331194377819902E-01
2R_19185545_SNP T C 0.139 26 161 0.5111 5.1035253926450563E-01
2R_19185551_SNP T C 0.4891 90 94 0.6458 6.4045639049536307E-01
2R_19185574_SNP A C 0.1026 20 175 0.5941 5.9122407832878454E-01
2R_19185586_SNP G C 0.4188 80 111 0.896 8.9341786436213688E-01
2R_19185587_SNP C T 0.05584 11 186 0.1905 1.8793783027912547E-01
2R_19185595_SNP T A 0.1495 29 165 0.9444 9.4369215807036688E-01
2R_19185710_SNP T G 0.1899 34 145 0.498 4.8865746461345916E-01
2R_19185777_SNP T A 0.254 48 141 0.753 7.5381805236615884E-01
2R_19185794_SNP G T 0.1837 36 160 0.6256 6.2354735720527654E-01
2R_19185800_SNP A G 0.09794 19 175 0.3679 3.7817680777910934E-01
2R_19185899_SNP A T 0.3122 59 130 0.364 3.5981572405016449E-01
2R_19185900_SNP A C 0.3102 58 129 0.9507 9.5272840926976887E-01
2R_19185934_SNP T A 0.09231 18 177 0.1855 1.9556469170769697E-01
2R_19186029_SNP G A 0.1122 22 174 0.9837 9.8411084122625447E-01
2R_19186036_SNP C T 0.09794 19 175 0.837 8.4021995284476869E-01
2R_19186044_DEL T TT 0.102 20 176 0.9765 9.7702565026219090E-01
2R_19186138_SNP T C 0.05051 10 188 0.3726 3.7529717362170889E-01
2R_19186141_SNP G A 0.2424 48 150 0.6214 6.3099975294816457E-01
2R_19186227_SNP G T 0.463 75 87 0.8071 8.0461539262955462E-01
2R_19186234_SNP T A 0.1837 36 160 0.6742 6.6983849901618342E-01
2R_19186252_SNP T A 0.1371 27 170 0.4783 4.7479606809037955E-01
2R_19186257_SNP C T 0.2872 54 134 0.1791 1.8345701306268947E-01
2R_19186282_SNP A T 0.132 26 171 0.4317 4.2616809827319146E-01
2R_19186413_DEL T TCGTACCT 0.1366 25 158 0.6605 6.4936061277522095E-01
2R_19186459_DEL G GG 0.1204 23 168 0.8835 8.8110106370875507E-01
2R_19186478_SNP A T 0.1378 27 169 0.6064 6.0137560378871824E-01
2R_19186530_SNP T A 0.06091 12 185 0.2256 2.2007196931449657E-01
2R_19186567_SNP T G 0.4811 89 96 0.7752 7.7567651269766014E-01
2R_19186642_SNP A G 0.3315 61 123 0.7871 7.9040533482787967E-01
2R_19186645_SNP T C 0.3297 61 124 0.8856 8.8712776137741556E-01
2R_19186652_SNP T C 0.08854 17 175 0.3634 3.7108977700543633E-01
2R_19186697_SNP T C 0.0565 10 167 0.6698 6.5622494766798467E-01
2R_19186748_SNP C G 0.07065 13 171 0.8347 8.3214346417939777E-01
2R_19186991_SNP T G 0.2263 43 147 0.5258 5.1405192757543228E-01
2R_19187016_SNP G A 0.1302 25 167 0.3232 3.2212241671362263E-01
2R_19187044_DEL T TGAGGCACTTT 0.08377 16 175 0.4875 4.7734341446351358E-01
2R_19187066_SNP A T 0.1224 24 172 0.6074 6.0218600352722662E-01
2R_19187123_SNP A C 0.1168 23 174 0.9546 9.5400962970462300E-01
2R_19187135_SNP T C 0.1077 21 174 0.9595 9.5879700521981215E-01
2R_19187138_SNP C T 0.1186 23 171 0.7012 6.9574542588721688E-01
2R_19187169_SNP G A 0.07692 15 180 0.8873 8.8530118699246285E-01
2R_19187177_INS GGTCTGG G 0.05789 11 179 0.673 6.6443347709235390E-01
2R_19187288_SNP A C 0.2571 45 130 0.6235 6.7246528114919091E-01
2R_19187351_SNP C T 0.2737 52 138 0.8081 8.1089841104743254E-01
2R_19187719_SNP G T 0.2812 54 138 0.2683 2.5772695189685113E-01
2R_19187725_SNP A G 0.1313 26 172 0.3612 3.5573410461697397E-01
2R_19187738_DEL A AGTA 0.1503 29 164 0.5271 5.1797697214601457E-01
2R_19187751_SNP A T 0.3438 66 126 0.1023 9.7906270989835065E-02
2R_19187773_SNP G A 0.4895 93 97 0.5139 5.0416129270637322E-01
2R_19187784_SNP A T 0.3454 67 127 0.2418 2.3331687175690885E-01
2R_19187790_SNP C A 0.3684 70 120 0.1053 9.6878736887996530E-02
2R_19187798_SNP G C 0.4503 86 105 0.5074 4.9733351047029384E-01
2R_19187802_SNP T A 0.3333 64 128 0.3092 3.1766555594614476E-01
2R_19187810_SNP A G 0.418 79 110 0.5228 5.1295899947632417E-01
2R_19187832_SNP A G 0.1658 31 156 0.6319 6.2370064374508494E-01
2R_19187924_SNP T C 0.06599 13 184 0.08755 9.6047908363490975E-02
2R_19188042_SNP G A 0.05612 11 185 0.5884 5.9738406747533523E-01
2R_19188272_SNP T C 0.4233 80 109 0.7035 7.0252919559577087E-01
2R_19188386_SNP A G 0.3613 69 122 0.8239 8.2411165851161905E-01
2R_19188394_SNP G A 0.3632 69 121 0.8039 8.0347381148928143E-01
2R_19188406_SNP A G 0.3656 68 118 0.9154 9.1780725129145146E-01
2R_19188470_SNP T C 0.3261 60 124 0.9529 9.5158787931255939E-01
2R_19188764_SNP T C 0.4033 73 108 0.8897 8.8776972336291671E-01
2R_19188826_SNP T G 0.05128 10 185 0.2072 2.2549538431978888E-01
2R_19188869_DEL C CAACAATTGAATGCC 0.1135 21 164 0.777 7.7026775849303342E-01
2R_19188931_SNP G A 0.4919 91 94 0.3303 3.1532172607884434E-01
2R_19188979_SNP A G 0.4865 90 95 0.265 2.6920794816184146E-01
2R_19189049_SNP C A 0.492 92 95 0.4085 4.1265592288312936E-01
2R_19189131_SNP T A 0.4031 77 114 0.4368 4.2656368580991688E-01
2R_19189163_SNP T C 0.3298 63 128 0.05932 5.4298941935608878E-02
2R_19189164_SNP T C 0.3298 63 128 0.06464 5.9426985341602179E-02
2R_19189197_SNP A T 0.1487 29 166 0.3177 3.0970279023939984E-01
2R_19189373_SNP G C 0.3421 65 125 0.01426 1.6713808345725053E-02
2R_19189398_SNP G T 0.2344 45 147 0.03712 4.3200750370724975E-02
2R_19189417_SNP A G 0.06771 13 179 0.04408 4.9731659784860861E-02
2R_19189458_SNP A G 0.05128 10 185 0.113 1.1027628182152605E-01
2R_19189704_SNP G A 0.2793 50 129 0.8617 8.7497680540124090E-01
2R_19189713_SNP T C 0.2606 49 139 0.5845 5.7840332015534235E-01
2R_19189714_SNP A G 0.254 48 141 0.5974 5.8998269008933713E-01
2R_19189894_SNP G T 0.1276 25 171 0.4903 4.8513845958028590E-01
2R_19190028_SNP T C 0.1481 28 161 0.7634 7.5931728408614152E-01
2R_19190039_SNP T A 0.09231 18 177 0.02009 2.2969520986598001E-02
2R_19190096_SNP C T 0.1031 20 174 0.009253 1.0837576989304177E-02
2R_19190145_SNP C T 0.1568 29 156 0.1708 1.7542056237953030E-01
2R_19190326_SNP C G 0.09231 18 177 0.8516 8.5497567256470619E-01
2R_19190327_SNP C T 0.08333 16 176 0.1121 1.0706157448746667E-01
2R_19190360_SNP G A 0.3369 63 124 0.8753 8.7635453564192811E-01
2R_19190450_SNP G A 0.3403 65 126 0.9123 9.1380743376272844E-01
2R_19190707_SNP A T 0.3125 60 132 0.4345 4.2593532361930142E-01
2R_19190709_SNP C T 0.3089 59 132 0.4216 4.1202245001711912E-01
2R_19190713_SNP C G 0.1658 32 161 0.8475 8.4466911448512250E-01
2R_19190754_SNP T C 0.06122 12 184 0.877 8.7517794848709984E-01
2R_19190759_SNP A C 0.09184 18 178 0.8249 8.2297206515481069E-01
2R_19190842_SNP A C 0.2165 42 152 0.4345 4.4311967273078778E-01
2R_19191138_SNP A G 0.07292 14 178 0.03468 3.8453953152070432E-02
2R_19191141_SNP G C 0.06771 13 179 0.00941 1.1094174760550905E-02
2R_19191167_SNP C T 0.05128 10 185 0.0265 2.9815580259492425E-02
2R_19191178_SNP C G 0.05263 10 180 0.02882 3.1182965059156107E-02
2R_19191208_INS TT T 0.1271 23 158 0.2921 2.8106064560197863E-01
2R_19191261_SNP A G 0.4842 92 98 0.5622 5.7727458579051094E-01
2R_19191278_SNP C T 0.1256 25 174 0.5609 5.5748855738522296E-01
2R_19191296_SNP T A 0.2228 43 150 0.5946 5.9529726236237601E-01
2R_19191456_SNP A G 0.4144 75 106 0.639 6.5638293937369863E-01
2R_19191475_SNP G A 0.1475 27 156 0.6175 6.2352270385586661E-01
2R_19191552_SNP A T 0.1649 31 157 0.6539 6.5829836606153835E-01
2R_19191560_SNP A C 0.3161 55 119 0.2169 2.3951643430905201E-01
2R_19191566_SNP G A 0.1429 26 156 0.6869 6.9083290794083729E-01
2R_19191634_SNP A G 0.05699 11 182 0.9386 9.3779718210164709E-01
2R_19191709_SNP A C 0.06667 13 182 0.2417 2.3372003475338621E-01
2R_19191755_SNP T G 0.4246 76 103 0.6549 6.5819765944353859E-01
2R_19191771_SNP A T 0.09231 18 177 0.7204 7.1774190064330268E-01
2R_19191823_SNP T C 0.1211 23 167 0.255 2.6579534962206086E-01
2R_19191851_SNP T G 0.08247 16 178 0.2748 2.8503089810929927E-01
2R_19191951_SNP T C 0.4385 82 105 0.6312 6.4213633265249537E-01
2R_19191996_SNP T C 0.3833 69 111 0.6243 6.3034149959751729E-01
2R_19192136_SNP G T 0.2186 40 143 0.7594 7.6924527805292031E-01
2R_19192139_SNP G A 0.2265 41 140 0.8 8.0734942730738135E-01
2R_19192158_SNP G A 0.3795 63 103 0.8927 8.9424061581314074E-01
2R_19192171_SNP A G 0.1606 31 162 0.8484 8.4686649721938179E-01
2R_19192194_SNP C A 0.2 38 152 0.7355 7.3172433575974694E-01
2R_19192206_SNP A T 0.2827 54 137 0.3239 3.2091429211232558E-01
2R_19192224_SNP T C 0.1481 28 161 0.6827 6.8896636679372425E-01
2R_19192236_SNP T C 0.1429 28 168 0.4839 4.8130525851699446E-01
2R_19192291_SNP C G 0.2383 46 147 0.5514 5.4803136558912924E-01
2R_19192292_INS CT C 0.08763 17 177 0.5095 5.5258992662738560E-01
2R_19192293_SNP T G 0.05946 11 174 0.3558 4.3232916215202999E-01
2R_19192297_INS ATTCCACA A 0.08287 15 166 0.5754 5.6233826865215542E-01
2R_19192300_INS T TCCACAATT 0.3195 54 115 0.4618 4.6684577490055579E-01
2R_19192320_SNP T C 0.09645 19 178 0.2051 2.1664921377494861E-01
2R_19192375_SNP A G 0.2251 43 148 0.05206 6.0692642207514955E-02
2R_19192452_SNP T G 0.1875 36 156 0.4117 4.2466618170356907E-01
2R_19192454_SNP C G 0.1823 35 157 0.426 4.3824122505649721E-01
2R_19192456_DEL G GGCAGGCACTTGGCGTGG 0.1693 32 157 0.2324 2.4412353183194135E-01
2R_19192560_SNP A G 0.0603 12 187 0.3027 2.9843915157162149E-01
2R_19192567_SNP A C 0.221 40 141 0.299 3.0419974298928054E-01
2R_19192652_SNP A G 0.2181 41 147 0.1785 2.0105919343391809E-01
2R_19192708_SNP A G 0.05556 11 187 0.474 4.6925879775455659E-01
2R_19192857_SNP A G 0.1742 31 147 0.2534 2.4070098486209190E-01
2R_19192867_SNP T C 0.0829 16 177 0.9479 9.4774013493046516E-01
2R_19192902_SNP A C 0.2 39 156 0.6484 6.4433510136722305E-01
2R_19192903_SNP A G 0.1327 26 170 0.1529 1.6427970235928824E-01
2R_19192939_SNP C G 0.1846 36 159 0.04298 4.0094190671253395E-02
2R_19192967_SNP A G 0.2821 55 140 0.2133 2.2619980707869625E-01
2R_19192984_SNP C G 0.09326 18 175 0.5962 5.9133577860262299E-01
2R_19192987_SNP T C 0.09794 19 175 0.6309 6.2720612977490753E-01
2R_19192992_SNP C G 0.3934 72 111 0.5287 5.3990643107032488E-01
2R_19192999_SNP A G 0.07407 14 175 0.5632 5.7076405487648274E-01
2R_19193052_SNP A G 0.2447 46 142 0.4371 4.4458577801352250E-01
2R_19193057_SNP G T 0.07653 15 181 0.1463 1.5571889908722814E-01
2R_19193060_SNP T A 0.3438 66 126 0.2257 2.3827313459769039E-01
2R_19193085_SNP T C 0.1554 30 163 0.4965 5.0925248037152682E-01
2R_19193100_SNP T A 0.4053 77 113 0.1672 1.6320883430362265E-01
2R_19193105_INS GA G 0.4241 81 110 0.1539 1.4733596744055177E-01
2R_19193143_SNP C T 0.4211 80 110 0.3897 3.9978380518574375E-01
2R_19193144_SNP T C 0.1487 29 166 0.6842 6.9062107682142382E-01
2R_19193146_SNP C A 0.2579 49 141 0.9391 9.4040192682464918E-01
2R_19193154_SNP G T 0.4158 79 111 0.4607 4.7092962302780284E-01
2R_19193174_DEL T TT 0.3859 71 113 0.4511 4.4812732612029704E-01
2R_19193197_SNP C T 0.4316 82 108 0.1321 1.2667666065322103E-01
2R_19193199_SNP C T 0.4053 77 113 0.597 5.9077271939197917E-01
2R_19193202_SNP G A 0.1465 29 169 0.172 1.6752597027895699E-01
2R_19193227_SNP C T 0.1244 24 169 0.6465 6.5231603915936653E-01
2R_19193242_SNP G C 0.4255 80 108 0.1363 1.2762900224091267E-01
2R_19193324_SNP C A 0.1429 27 162 0.3233 3.1870840102751519E-01
2R_19193341_DEL C CGCTTTGCCGCAGCGGCAACACCAACTGCGACAACTGC 0.08947 17 173 0.4631 4.5421704192248580E-01
2R_19193386_SNP A G 0.2408 46 145 0.02338 2.6021585115890849E-02
2R_19193393_INS CAGCAGC C 0.06566 13 185 0.2504 2.4532134003122985E-01
2R_19193397_SNP A G 0.06566 13 185 0.2504 2.4532134003122985E-01
2R_19193471_SNP T A 0.2158 41 149 0.5625 5.5666509602697589E-01
2R_19193477_SNP T C 0.1302 25 167 0.2849 2.7780404680159732E-01
2R_19193592_SNP T G 0.2513 48 143 0.9302 9.2926888262443741E-01
2R_19193635_SNP G T 0.2953 57 136 0.6506 6.4657018775159969E-01
2R_19193640_SNP G A 0.2842 54 136 0.6218 6.1458893202131204E-01
2R_19193647_SNP C T 0.05584 11 186 0.6384 6.4733368805551539E-01
2R_19193649_INS AT A 0.2356 45 146 0.8605 8.6236048425733070E-01
2R_19193651_SNP T G 0.05128 10 185 0.6505 6.5783164106837799E-01
2R_19193652_SNP G A 0.05584 11 186 0.4896 5.0045960604149631E-01
2R_19193653_DEL A AT 0.2344 45 147 0.8685 8.7062825451634485E-01
2R_19193671_SNP A C 0.264 52 145 0.8592 8.5783630490481000E-01
2R_19193682_SNP A C 0.1701 33 161 0.2775 2.7667836893885722E-01
2R_19193688_SNP C A 0.2872 54 134 0.03604 3.3929925663523999E-02
2R_19193697_SNP G C 0.3351 63 125 0.5333 5.2400115830780503E-01
2R_19193703_SNP A G 0.06061 12 186 0.3308 3.4549346362336264E-01
2R_19193707_SNP T C 0.09794 19 175 0.3106 3.2076397866269879E-01
2R_19193710_SNP T C 0.1218 24 173 0.8509 8.4919451914937227E-01
2R_19193719_SNP T C 0.1263 25 173 0.7911 7.8912866320485830E-01
2R_19193747_SNP T C 0.3 57 133 0.9564 9.5514201194770265E-01
2R_19193750_SNP T A 0.06566 13 185 0.4986 5.1099437471553233E-01
2R_19193761_SNP G T 0.2984 57 134 0.8672 8.6535084447530763E-01
2R_19193774_SNP A C 0.08854 17 175 0.2036 2.1135237559049513E-01
2R_19193783_SNP T G 0.07812 15 177 0.4374 4.4647071641199609E-01
2R_19193860_SNP A C 0.07059 12 158 0.06146 1.0833429514200887E-01
2R_19193875_SNP T C 0.1031 20 174 0.6719 6.6690834525211162E-01
2R_19194052_SNP G T 0.05076 10 187 0.6301 6.3943616778081580E-01
2R_19194058_SNP A C 0.07254 14 179 0.09712 9.2650144300959636E-02
2R_19194095_SNP A C 0.07853 15 176 0.08234 8.0142286141361860E-02
2R_19194220_SNP A G 0.05528 11 188 0.5285 5.2612669516707422E-01
2R_19194274_SNP C A 0.1481 28 161 0.8813 8.7912564259794601E-01
2R_19194493_SNP A G 0.1223 23 165 0.1236 1.1705143137927310E-01
2R_19194535_SNP A T 0.114 22 171 0.4248 4.2125324274583964E-01
2R_19194547_SNP A G 0.09231 18 177 0.06411 6.9927421858737404E-02
2R_19194580_SNP C T 0.06186 12 182 0.4435 4.4317976830130612E-01
2R_19194587_SNP A G 0.1134 22 172 0.1344 1.2899614392007130E-01
2R_19194599_SNP G C 0.254 48 141 0.7604 7.6485460978779740E-01
2R_19194601_SNP G A 0.3862 73 116 0.8334 8.3716546769491118E-01
2R_19194602_SNP G T 0.4362 82 106 0.8525 8.4915753704441022E-01
2R_19194618_SNP G A 0.371 69 117 0.8888 8.9090508913766486E-01
2R_19194623_SNP C G 0.05584 11 186 0.1299 1.2696661837621170E-01
2R_19194688_SNP A C 0.065 13 187 0.2525 2.4952032400708624E-01
2R_19194698_SNP A T 0.3822 73 118 0.5024 5.1212528223670672E-01
2R_19194720_SNP C T 0.06283 12 179 0.3452 3.3711760887104503E-01
2R_19194741_SNP A C 0.07653 15 181 0.1242 1.1904531292028242E-01
2R_19194742_SNP A C 0.07538 15 184 0.1254 1.2233562942710052E-01
2R_19194753_SNP A T 0.0804 16 183 0.0721 6.9835256190441036E-02
2R_19194754_SNP T A 0.08763 17 177 0.9355 9.3499351079839443E-01
2R_19194759_SNP G A 0.09694 19 177 0.06548 7.2053126347012109E-02
2R_19194763_SNP T G 0.08163 16 180 0.9212 9.2022597045310717E-01
2R_19194777_SNP G T 0.0829 16 177 0.02841 3.1309445507779886E-02
2R_19194799_SNP T C 0.2263 43 147 0.5548 5.4790019212517382E-01
2R_19194833_SNP G A 0.0625 11 165 0.5742 6.2946526293701011E-01
2R_19194836_SNP C A 0.4828 84 90 0.6718 7.1921512807261945E-01
2R_19194914_SNP T C 0.1633 32 164 0.9689 9.6847621293590724E-01
2R_19194972_SNP A G 0.08808 17 176 0.2967 2.8943975736671623E-01
2R_19195019_SNP G A 0.09278 18 176 0.408 4.0111695662506941E-01
2R_19195121_SNP A T 0.07653 15 181 0.5876 5.8951612560041022E-01
2R_19195137_SNP C T 0.3778 68 112 0.1046 1.1415541637632598E-01
2R_19195148_SNP A T 0.09444 17 163 0.01649 1.3886401106581165E-02
2R_19195161_SNP A C 0.1006 18 161 0.02526 2.1314735461023079E-02
2R_19195166_DEL A AG 0.1053 18 153 0.3257 3.1020181728687557E-01
2R_19195171_SNP A C 0.1117 20 159 0.4832 4.7849614150541608E-01
2R_19195172_SNP A C 0.09836 18 165 0.7043 6.9962235749545976E-01
2R_19195178_SNP C A 0.09375 18 174 0.9777 9.7715845570903292E-01
2R_19195200_SNP T G 0.4409 82 104 0.927 9.2557899921323883E-01
2R_19195285_SNP A G 0.2857 54 135 0.736 7.3296779479743335E-01
2R_19195314_SNP G A 0.4892 91 95 0.676 6.7298698813995417E-01
2R_19195328_SNP T C 0.4233 80 109 0.5316 5.2372543074545685E-01
2R_19195332_SNP T C 0.4278 80 107 0.5701 5.6313887340677760E-01
2R_19195343_SNP C A 0.385 72 115 0.4163 4.0795664314535285E-01
2R_19195360_SNP T A 0.07538 15 184 0.4266 4.4049423350841921E-01
2R_19195518_SNP A G 0.1128 22 173 0.4207 4.1631982234467602E-01
2R_19195537_SNP T G 0.06633 13 183 0.4565 4.4996652387486802E-01
2R_19195549_SNP G A 0.199 39 157 0.2874 2.9964074025680498E-01
2R_19195558_SNP G A 0.3125 60 132 0.1161 1.2563321385685744E-01
2R_19195565_SNP G A 0.3368 64 126 0.08744 9.5229938673469960E-02
2R_19195598_SNP A G 0.1111 22 176 0.4792 4.7485778973268811E-01
2R_19195635_SNP A G 0.2074 39 149 0.09089 9.4640837029539626E-02
2R_19195645_SNP T C 0.06383 12 176 0.5136 5.0619020859878083E-01
2R_19195651_SNP T A 0.1329 23 150 0.02681 2.4848611106370190E-02
2R_19195662_INS AGA A 0.1547 28 153 0.7994 8.0192582757316300E-01
2R_19195808_SNP A G 0.1158 22 168 0.5052 5.0416716483478585E-01
2R_19195810_SNP G A 0.1333 26 169 0.8734 8.7332275103038148E-01
2R_19195922_SNP G A 0.3245 61 127 0.6969 6.9053462526161780E-01
2R_19196102_SNP C A 0.0625 12 180 0.06265 6.6119524205563093E-02
2R_19196116_SNP A G 0.1099 21 170 0.9969 9.9699280794466560E-01
2R_19196171_SNP T C 0.1546 30 164 0.4145 4.0912282638856301E-01
2R_19196185_SNP T C 0.1168 23 174 0.7831 7.8878472305000291E-01
2R_19196228_SNP G C 0.101 20 178 0.7245 7.3205384867920498E-01
2R_19196321_SNP G T 0.1026 20 175 0.7886 7.8516982837901605E-01
2R_19196351_SNP G A 0.05102 10 186 0.8829 8.8150487844782544E-01
2R_19196413_SNP T C 0.05076 10 187 0.7447 7.4165781043583290E-01
2R_19196446_SNP G A 0.2199 42 149 0.7329 7.3713441470861696E-01
2R_19196449_SNP A G 0.1503 29 164 0.8029 8.0731086079658398E-01
2R_19196461_SNP G C 0.2356 45 146 0.8596 8.6175716361118548E-01
2R_19196470_SNP G A 0.2312 43 143 0.5337 5.3796953917407331E-01
2R_19196527_SNP A G 0.08718 17 178 0.4053 3.9860852458014084E-01
2R_19196551_SNP C G 0.1579 30 160 0.8285 8.2732326918099630E-01
2R_19196557_SNP G C 0.1632 31 159 0.5851 5.7846664384577595E-01
2R_19196560_SNP G A 0.1543 29 159 0.4841 4.7540815454956309E-01
2R_19196575_SNP C G 0.1458 28 164 0.4901 4.8402359668487660E-01
2R_19196611_SNP C T 0.1217 23 166 0.4027 3.9809463940957146E-01
2R_19196638_SNP A G 0.2292 44 148 0.9754 9.7615079329531385E-01
2R_19196779_SNP T C 0.1173 21 158 0.779 7.8275912855626639E-01
2R_19196833_SNP G C 0.06091 12 185 0.8068 8.0517487962597867E-01
2R_19196851_SNP T G 0.2094 40 151 0.3644 3.7071675874483268E-01
2R_19196899_SNP G T 0.4339 82 107 0.1498 1.3871792122727278E-01
2R_19197016_SNP T C 0.08629 17 180 0.7035 7.1150395494381979E-01
2R_19197037_SNP T C 0.1486 26 149 0.5683 5.7829559986219992E-01
2R_19197072_SNP G A 0.2151 37 135 0.8707 8.7195392096958013E-01
2R_19197102_SNP T C 0.1443 28 166 0.4944 4.8875792710605170E-01
2R_19197191_SNP A C 0.2408 46 145 0.3615 3.5909457771598108E-01
2R_19197271_SNP T A 0.3439 65 124 0.9993 9.9935426616472112E-01
2R_19197278_SNP A T 0.09137 18 179 0.234 2.3225077575681996E-01
2R_19197363_SNP A C 0.1162 23 175 0.3404 3.3970145233989246E-01
2R_19197378_SNP C T 0.08586 17 181 0.7184 7.2616367445963115E-01
2R_19197385_SNP C T 0.3368 64 126 0.1747 1.9299849532703839E-01
2R_19197422_SNP C T 0.09231 18 177 0.0629 5.8763215419496119E-02
2R_19197481_SNP G C 0.05025 10 189 0.7994 7.9772059450969557E-01
2R_19197491_SNP C T 0.1606 31 162 0.4832 4.7473000233800600E-01
2R_19197513_SNP A C 0.08808 17 176 0.6717 6.6837492498868700E-01
2R_19197544_SNP G A 0.2656 51 141 0.4984 4.8909831033521767E-01
2R_19197545_SNP A G 0.2565 49 142 0.5556 5.4797715760757504E-01
2R_19197653_SNP T C 0.06186 12 182 0.7762 7.7270814270955290E-01
2R_19197791_SNP C G 0.2604 50 142 0.3151 3.0869739769475002E-01
2R_19197833_SNP T C 0.1684 32 158 0.4089 4.1572063007087068E-01
2R_19197875_SNP G C 0.2356 45 146 0.5932 5.8810889038719760E-01
2R_19197900_SNP T C 0.1818 34 153 0.1644 1.7454367149447636E-01
2R_19197984_SNP A T 0.2356 45 146 0.5836 5.8203187923386879E-01
2R_19198067_SNP C T 0.4309 81 107 0.4212 4.0939299754879444E-01
2R_19198085_SNP T C 0.3923 71 110 0.5933 5.8545504621561939E-01
2R_19198158_SNP C A 0.2591 50 143 0.7472 7.4838188111932968E-01
2R_19198173_SNP C G 0.07692 15 180 0.06886 7.5013502453444084E-02
2R_19198191_SNP G A 0.09137 18 179 0.5864 5.8321142686478666E-01
2R_19198223_SNP T G 0.4202 79 109 0.6095 6.2187848312262095E-01
2R_19198224_SNP C T 0.2642 51 142 0.7501 7.5124484265833424E-01
2R_19198229_SNP G T 0.1406 27 165 0.4272 4.4039231114334454E-01
2R_19198240_SNP A G 0.466 89 102 0.07793 8.4333060662811432E-02
2R_19198242_SNP A C 0.466 89 102 0.131 1.3372483159156889E-01
2R_19198243_SNP G A 0.1066 21 176 0.1438 1.5468487389531793E-01
2R_19198248_SNP C G 0.09744 19 176 0.1194 1.2770571724653890E-01
2R_19198254_SNP T A 0.3057 59 134 0.2244 2.3487823423741960E-01
2R_19198256_SNP A G 0.1026 20 175 0.1788 1.8881022249317814E-01
2R_19198264_SNP G T 0.3073 59 133 0.1994 2.1335782609510590E-01
2R_19198265_INS A AAAGTATTT 0.322 57 120 0.1258 1.4248774341719950E-01
2R_19198285_SNP G A 0.1086 19 156 0.1689 1.6780329417100837E-01
2R_19198287_SNP T G 0.06857 12 163 0.06609 6.7022284296959680E-02
2R_19198299_SNP G A 0.1042 20 172 0.1106 1.1772007857578504E-01
2R_19198312_SNP G T 0.09326 18 175 0.1139 1.2011380040825226E-01
2R_19198325_DEL A ACT 0.1026 20 175 0.1516 1.6068331042813178E-01
2R_19198335_DEL T TG 0.1026 20 175 0.1516 1.6068331042813178E-01
2R_19198338_SNP A C 0.1 19 171 0.1224 1.3089745444478906E-01
2R_19198350_DEL T TA 0.102 20 176 0.1508 1.6086219504150456E-01
2R_19198369_SNP T C 0.09326 18 175 0.1835 1.9126193046728601E-01
2R_19198371_SNP A T 0.09794 19 175 0.182 1.9091743124592508E-01
2R_19198385_SNP G T 0.2406 45 142 0.7361 7.3019057451178560E-01
2R_19198398_SNP T A 0.2789 53 137 0.6869 6.8207807657793662E-01
2R_19198400_SNP A G 0.2804 53 136 0.6574 6.5174775805302965E-01
2R_19198415_DEL TC T 0.2751 52 137 0.9082 9.0662468917814842E-01
2R_19198549_SNP G A 0.1036 20 173 0.6358 6.3422208636584032E-01
2R_19198643_SNP T A 0.1282 25 170 0.6869 6.8321536028874763E-01
2R_19198653_SNP T A 0.07107 14 183 0.8367 8.3512967699711216E-01
2R_19198769_SNP G A 0.3511 66 122 0.1799 1.9255757507200244E-01
2R_19198835_SNP T G 0.2371 46 148 0.7051 7.0019064877666071E-01
2R_19198852_SNP T C 0.2344 45 147 0.6755 6.6852632447677607E-01
2R_19198864_SNP C T 0.3731 72 121 0.338 3.4831724707145018E-01
2R_19198879_SNP C G 0.3021 58 134 0.4309 4.3958234287355347E-01
2R_19198885_SNP A G 0.09045 18 181 0.3372 3.3357231370475482E-01
2R_19198888_SNP C A 0.3089 59 132 0.2413 2.5176923171409860E-01
2R_19198897_SNP T G 0.328 61 125 0.04131 4.3833560530808176E-02
2R_19198919_SNP C T 0.3351 62 123 0.03193 3.4474420521967412E-02
2R_19198983_SNP A C 0.3316 64 129 0.4916 4.8439189346278899E-01
2R_19198984_SNP A T 0.3247 63 131 0.4419 4.3312851122123464E-01
2R_19198987_INS GATGATAG TT 0.3316 65 131 0.4104 4.0347921961748057E-01
2R_19199128_SNP A C 0.2865 53 132 0.2529 2.3971201607489079E-01
2R_19199149_SNP A T 0.3352 61 121 0.7155 7.1976499385132109E-01
2R_19199228_SNP G C 0.08081 16 182 0.5867 5.8326327491646901E-01
2R_19199409_DEL ACCAA A 0.2787 51 132 0.2015 1.9674936951837396E-01
2R_19199442_SNP T A 0.1856 36 158 0.8811 8.8338693772041355E-01
2R_19199461_SNP A G 0.4839 90 96 0.9911 9.9100824200332038E-01
2R_19199592_SNP G A 0.129 24 162 0.9618 9.6233217923247427E-01
2R_19199605_SNP A G 0.1755 33 155 0.3124 3.8711088774988101E-01
2R_19199608_SNP A G 0.07732 15 179 0.7373 7.3380320984668423E-01
2R_19199664_SNP G C 0.3298 63 128 0.6245 6.3495039504380890E-01
2R_19199701_SNP C T 0.1399 27 166 0.2522 2.6666352007959482E-01
2R_19199743_SNP G T 0.4433 86 108 0.03132 2.9721374310896512E-02
2R_19199779_SNP T C 0.2423 47 147 0.6068 6.0358039569357846E-01
2R_19199783_SNP A G 0.1122 22 174 0.8377 8.4159904697049881E-01
2R_19199796_SNP G A 0.4819 93 100 0.2812 2.9324965014672155E-01
2R_19199804_SNP C A 0.1624 32 165 0.2768 2.7354838673212101E-01
2R_19199816_INS A ATA 0.1726 29 139 0.4954 5.0529773784357856E-01
2R_19199851_SNP T C 0.2513 48 143 0.8622 8.6469515772176131E-01
2R_19199855_SNP T G 0.1495 29 165 0.4832 4.7725433606435042E-01
2R_19199905_SNP T C 0.09137 18 179 0.2234 2.3561805590048301E-01
2R_19199975_SNP C G 0.09645 19 178 0.3807 3.7604495432281215E-01
2R_19199994_SNP T C 0.06599 13 184 0.9505 9.5182621424264235E-01
2R_19200037_SNP A G 0.4492 84 103 0.9676 9.6816701306468889E-01
2R_19200039_SNP C A 0.05155 10 184 0.5874 5.8746328981507978E-01
2R_19200054_SNP T G 0.3421 65 125 0.7062 7.0427106784486404E-01
2R_19200056_SNP C G 0.276 53 139 0.8744 8.7374910391947935E-01
2R_19200136_INS CAA T 0.06599 13 184 0.9855 9.8592511066119271E-01
2R_19200175_SNP G A 0.3057 59 134 0.3638 3.5353355548702725E-01
2R_19200364_SNP T C 0.1789 34 156 0.3766 3.6791232676775820E-01
2R_19200413_SNP T C 0.07653 15 181 0.4387 4.5081579893240242E-01
2R_19200453_SNP G C 0.1823 35 157 0.764 7.6103504631530083E-01
2R_19200511_SNP A C 0.2135 41 151 0.4875 4.7904729689158698E-01
2R_19200521_SNP A T 0.4468 84 104 0.2667 2.7616381385167021E-01
2R_19200527_SNP A C 0.4762 90 99 0.3097 3.2541271621773682E-01
2R_19200531_SNP A T 0.4737 90 100 0.2679 2.8065136108842115E-01
2R_19200575_SNP A C 0.07216 14 180 0.6516 6.6024819833390913E-01
2R_19200581_SNP T C 0.07692 15 180 0.6512 6.5981691586403790E-01
2R_19200635_SNP T A 0.06701 13 181 0.2924 2.8909245803464578E-01
2R_19200704_SNP A C 0.07653 15 181 0.7973 8.0207029475696789E-01
2R_19200865_SNP G A 0.1071 21 175 0.8134 8.1770991355618428E-01
2R_19200870_SNP T G 0.2154 42 153 0.2732 2.8421704204094855E-01
2R_19200895_SNP A G 0.102 20 176 0.669 6.7655753934680929E-01
2R_19200903_SNP A G 0.08586 17 181 0.8226 8.2740476407825270E-01
2R_19200956_SNP C G 0.1347 26 167 0.7021 7.0742489792160301E-01
2R_19201108_SNP A G 0.4603 87 102 0.587 5.9907817524633500E-01
2R_19201112_SNP T C 0.09231 18 177 0.7231 7.2924056238106993E-01
2R_19201169_SNP T A 0.4652 87 100 0.7781 7.8312824601829545E-01
2R_19201240_SNP T G 0.375 69 115 0.8656 8.6253436029495567E-01
2R_19201326_SNP A C 0.2234 42 146 0.5563 5.5624886444094845E-01
2R_19201350_SNP G A 0.2789 53 137 0.7917 7.9100229024721969E-01
2R_19201356_SNP A T 0.2713 51 137 0.8607 8.5984697578692304E-01
2R_19201370_SNP G A 0.2789 53 137 0.7917 7.9100229024721969E-01
2R_19201398_SNP G C 0.2169 41 148 0.5907 5.8876153701429201E-01
2R_19201409_SNP G A 0.212 39 145 0.5055 5.0070925634241970E-01
2R_19201485_SNP T C 0.2381 45 144 0.9255 9.2388506120969860E-01
2R_19201544_SNP A G 0.1099 21 170 0.4305 4.2874210330758589E-01
2R_19201546_SNP A G 0.369 69 118 0.658 6.6299510843105924E-01
2R_19201611_INS ATGTGTA A 0.2287 43 145 0.345 3.6146474007540896E-01
2R_19201623_INS ATGTA A 0.2262 38 130 0.1789 1.8678949467014383E-01
2R_19201671_SNP C T 0.4194 78 108 0.8393 8.3783911154498325E-01
2R_19201762_SNP G C 0.4787 90 98 0.3911 4.0620109793260306E-01
2R_19201803_SNP A G 0.09278 18 176 0.4251 4.2493369762919042E-01
2R_19201861_SNP T C 0.4828 84 90 0.4928 5.0262895160204701E-01
2R_19201862_SNP G T 0.4464 75 93 0.6925 6.9666443738457517E-01
2R_19201869_SNP T G 0.1152 19 146 0.9195 9.1828835099008965E-01
2R_19201871_SNP T G 0.05618 10 168 0.2772 2.6757372500820598E-01
2R_19201884_SNP G A 0.08602 16 170 0.4445 4.4182271252568583E-01
2R_19201887_SNP G C 0.4857 85 90 0.3186 3.3369364192220774E-01
2R_19201905_SNP A G 0.4565 84 100 0.3563 3.6890500440419016E-01
2R_19202042_SNP C A 0.25 44 132 0.6435 6.3827633403674866E-01
2R_19202062_SNP C A 0.07853 15 176 0.3352 3.4206730275627062E-01
2R_19202079_SNP G T 0.06842 13 177 0.2906 2.8733564000423584E-01
2R_19202081_SNP C T 0.07853 15 176 0.0928 9.3033712556020998E-02
2R_19202181_SNP A G 0.3989 73 110 0.7069 7.0575589877229339E-01
2R_19202564_SNP A T 0.2043 38 148 0.1973 2.0777853544847069E-01
2R_19202572_SNP T G 0.2063 39 150 0.3587 3.6884977347537318E-01
2R_19202578_INS TGAAATGCAGAATGT T 0.236 42 136 0.1079 1.0659332716025260E-01
2R_19202648_SNP T C 0.1885 36 155 0.3024 2.9589793979841250E-01
2R_19202807_SNP T G 0.1399 27 166 0.3001 2.9077026259068661E-01
2R_19202814_SNP G A 0.09548 19 180 0.4577 4.5376728192929749E-01
2R_19202868_SNP A C 0.1523 30 167 0.03506 3.2719363383319398E-02
2R_19202889_SNP T C 0.2245 44 152 0.2184 2.1170753346093285E-01
2R_19202894_DEL C CC 0.1522 28 156 0.111 1.0015993653578892E-01
2R_19202923_SNP T C 0.1615 31 161 0.6067 6.0184448935834101E-01
2R_19202929_SNP A G 0.4847 95 101 0.4032 4.0879453182470249E-01
2R_19202931_SNP G A 0.05556 11 187 0.5884 5.8415944359700922E-01
2R_19202942_SNP C T 0.1649 32 162 0.6185 6.1518294123803308E-01
2R_19202944_SNP G A 0.4821 94 101 0.3633 3.6359674816250975E-01
2R_19202954_SNP T G 0.4845 94 100 0.3904 3.8835945025289909E-01
2R_19202958_SNP G A 0.1938 31 129 0.4515 4.9179139663651772E-01
2R_19202960_SNP T C 0.375 60 100 0.7592 7.7980584927937246E-01
2R_19203065_SNP C A 0.3765 61 101 0.3331 3.7712316668019386E-01
2R_19203083_SNP A G 0.3727 60 101 0.5045 5.4388999169606367E-01
2R_19203107_SNP G C 0.1295 25 168 0.3862 3.7961282631755611E-01
2R_19203129_SNP C T 0.0804 16 183 0.9891 9.8900647604541425E-01
2R_19203130_SNP T C 0.1531 30 166 0.03916 3.6231181378170031E-02
2R_19203175_SNP C T 0.148 29 167 0.0574 5.4589885451812779E-02
2R_19203184_SNP T C 0.0804 16 183 0.9891 9.8900647604541425E-01
2R_19203190_SNP G A 0.3177 61 131 0.227 2.1661050337570820E-01
2R_19203214_SNP C T 0.2256 44 151 0.1098 1.0387630507089640E-01
2R_19203216_SNP A C 0.2268 44 150 0.1143 1.0753322285696876E-01
2R_19203223_INS GTCGAAG G 0.104 18 155 0.4444 4.7793169290865478E-01
2R_19203225_SNP T A 0.07732 15 179 0.4345 4.2705607227908837E-01
2R_19203395_SNP G A 0.2304 44 147 0.8525 8.4894192862104145E-01
2R_19203403_SNP G A 0.08718 17 178 0.09746 9.8172975260136019E-02
2R_19203409_SNP C T 0.1701 33 161 0.3174 3.1264951751653569E-01
2R_19203422_SNP A T 0.1701 33 161 0.2536 2.4798149263729208E-01
2R_19203436_SNP T C 0.1489 28 160 0.3323 3.2066440906936933E-01
2R_19203500_SNP T C 0.3743 67 112 0.2357 2.4428924436985644E-01
2R_19203552_SNP C A 0.09794 19 175 0.1951 1.8953112041691844E-01
2R_19203569_SNP G C 0.4111 74 106 0.8717 8.6585435267664335E-01
2R_19203574_SNP C T 0.2418 44 138 0.4231 4.0918503165485642E-01
2R_19203601_SNP A G 0.2474 47 143 0.2835 2.7839744255394094E-01
2R_19203710_SNP C G 0.3862 73 116 0.4569 4.5535685493702782E-01
2R_19203711_SNP A G 0.4734 89 99 0.8673 8.6682570996757424E-01
2R_19203718_SNP A T 0.4866 91 96 0.7333 7.3642604532581923E-01
2R_19203749_SNP T C 0.4511 83 101 0.6932 6.9048502080922947E-01
2R_19203752_SNP T A 0.4536 83 100 0.638 6.3288000681005940E-01
2R_19203758_SNP C G 0.4468 84 104 0.7353 7.3420070310583441E-01
2R_19203804_SNP C T 0.4696 85 96 0.5168 5.0249622864600085E-01
2R_19203883_SNP A T 0.4663 90 103 0.8412 8.4071393963563323E-01
2R_19204031_SNP T C 0.2688 50 136 0.6789 6.7036197753544413E-01
2R_19204158_SNP T C 0.09948 19 172 0.05963 5.8547335582391981E-02
2R_19204203_SNP C T 0.1399 27 166 0.4152 4.0602669422075455E-01
2R_19204293_SNP G A 0.1313 26 172 0.06552 6.2571890874926248E-02
2R_19204344_SNP C A 0.1027 19 166 0.02157 2.0015456809018471E-02
2R_19204452_SNP G A 0.3085 58 130 0.3339 3.4260222360793635E-01
2R_19204466_SNP G T 0.2919 54 131 0.2121 2.2032260104147783E-01
2R_19204472_SNP G A 0.2995 56 131 0.2123 2.2744318148701959E-01
2R_19204473_SNP G C 0.2957 55 131 0.2455 2.6214901826026660E-01
2R_19204498_SNP A G 0.07071 14 184 0.3484 3.4778253209019205E-01
2R_19204528_SNP A G 0.133 25 163 0.8295 8.2593018437421872E-01
2R_19204538_SNP A G 0.1164 22 167 0.5669 5.5928615830657147E-01
2R_19204578_SNP C G 0.2865 53 132 0.12 1.3714169448314129E-01
2R_19204587_SNP T G 0.07407 14 175 0.0216 2.6850834848087757E-02
2R_19204602_SNP G C 0.2663 49 135 0.2913 3.0627607211339059E-01
2R_19204613_SNP C G 0.09278 18 176 0.07968 9.2317451349481217E-02
2R_19204620_SNP G A 0.1366 25 158 0.6931 6.8597084807513276E-01
2R_19204654_SNP A G 0.08854 17 175 0.05452 6.4391730238070585E-02
2R_19204708_SNP C T 0.09896 19 173 0.3209 3.1529139192751643E-01
2R_19204745_SNP C G 0.2919 54 131 0.1247 1.3445790786726386E-01
2R_19204749_SNP A G 0.3043 56 128 0.1387 1.4836485616718664E-01
2R_19204756_SNP C T 0.2842 52 131 0.2039 2.1499263151913550E-01
2R_19204824_SNP G C 0.08511 16 172 0.1267 1.4216901345025446E-01
2R_19204879_SNP T C 0.2888 54 133 0.1353 1.5255031773748784E-01
2R_19204931_SNP A C 0.1066 21 176 0.2105 2.2370999893714216E-01
2R_19204963_SNP A G 0.3175 60 129 0.1659 1.7087036463260330E-01
2R_19204977_SNP C T 0.3665 70 121 0.157 1.6313296238888497E-01
2R_19204998_SNP T C 0.1224 24 172 0.9953 9.9524274132672608E-01
2R_19205023_SNP A G 0.05528 11 188 0.4608 4.5680218572562947E-01
2R_19205077_SNP G C 0.05528 11 188 0.4608 4.5680218572562947E-01
2R_19205078_SNP A T 0.05528 11 188 0.4608 4.5680218572562947E-01
2R_19205213_SNP T G 0.418 79 110 0.6751 6.7805526381280246E-01
2R_19205278_SNP G A 0.07292 14 178 0.08759 1.0011332876278367E-01
2R_19205379_SNP A C 0.3351 64 127 0.3392 3.4998926789593221E-01
2R_19205397_INS T TCTGTGGTT 0.254 48 141 0.2731 2.8076911578706121E-01
2R_19205460_SNP C T 0.2021 39 154 0.7189 7.1557228085386004E-01
2R_19205646_SNP T C 0.1875 36 156 0.6668 6.6158271499445953E-01
2R_19205663_SNP T A 0.05102 10 186 0.3925 3.8576470364461191E-01
2R_19205751_SNP T A 0.1276 25 171 0.9222 9.2108790972864463E-01
2R_19205791_SNP G T 0.1579 30 160 0.07401 7.7963464631001192E-02
2R_19206056_SNP A G 0.1503 29 164 0.8435 8.4879889638570971E-01
2R_19206077_SNP A T 0.4545 85 102 0.02599 3.1197253455541186E-02
2R_19206107_SNP A C 0.05612 11 185 0.5396 5.3681840883409571E-01
2R_19206152_SNP C T 0.1701 33 161 0.7312 7.2924333084998361E-01
2R_19206158_SNP T C 0.114 22 171 0.02606 3.2117683405509030E-02
2R_19206182_SNP A C 0.1134 22 172 0.563 5.5621505821080208E-01
2R_19206191_SNP G A 0.3636 68 119 0.5535 5.4418705996712646E-01
2R_19206242_SNP G A 0.07576 15 183 0.7513 7.4947985203449818E-01
2R_19206260_SNP T C 0.05181 10 183 0.0399 4.8930206643406887E-02
2R_19206374_SNP G A 0.08247 16 178 0.053 4.8999365973439228E-02
2R_19206512_SNP A G 0.05641 11 184 0.02709 3.3972917164853601E-02
2R_19206535_SNP G A 0.1099 21 170 0.006512 9.5810241721368868E-03
2R_19206580_SNP C T 0.3632 69 121 0.4699 4.6382917869764217E-01
2R_19206608_SNP G A 0.2116 40 149 0.5819 5.7672970240621457E-01
2R_19206671_SNP A C 0.06599 13 184 0.1674 1.7940204243552549E-01
2R_19206905_SNP T C 0.1641 32 163 0.3927 3.8732440562916981E-01
2R_19206924_SNP C A 0.1856 36 158 0.5615 5.5788211754144568E-01
2R_19206939_SNP G A 0.06061 12 186 0.5041 4.9976563053608358E-01
2R_19206950_SNP G A 0.1198 23 169 0.0455 5.3479692181794929E-02
2R_19206958_SNP A G 0.1146 22 170 0.005055 7.0437931942709739E-03
2R_19207015_SNP T C 0.2811 52 133 0.003513 5.6837335813755448E-03
2R_19207021_SNP C A 0.1351 25 160 0.2157 2.1656824463311275E-01
2R_19207029_SNP T A 0.1576 26 139 0.1278 1.2567421894234521E-01
2R_19207032_SNP A G 0.2684 51 139 0.008677 1.1422336452815530E-02
2R_19207034_SNP T A 0.1263 24 166 0.1872 1.7703630083193478E-01
2R_19207046_SNP T C 0.2684 51 139 0.007373 9.6232256258052800E-03
2R_19207156_SNP C G 0.1823 35 157 0.003185 4.5186054149426707E-03
2R_19207159_SNP G A 0.1134 22 172 0.06329 5.8954533018456504E-02
2R_19207160_SNP A C 0.1179 23 172 0.04664 4.3212727221118463E-02
2R_19207236_SNP G C 0.114 22 171 0.1578 1.6629969197180894E-01
2R_19207240_SNP G T 0.1192 23 170 0.1428 1.5118504336684258E-01
2R_19207253_SNP A T 0.1105 21 169 0.1614 1.6721173859122873E-01
2R_19207272_SNP A G 0.1495 29 165 0.005729 8.0121017997343159E-03
2R_19207318_SNP T C 0.1735 34 162 0.7777 7.7478062791186886E-01
2R_19207333_INS GATCCCGG G 0.09444 17 163 0.8944 8.9162222618128151E-01
2R_19207411_SNP C A 0.08377 16 175 0.01762 2.1908346784738131E-02
2R_19207484_SNP G A 0.2727 51 136 0.4353 4.4323313168654244E-01
2R_19207547_SNP A T 0.06122 12 184 0.1566 1.6721834121518608E-01
2R_19207550_SNP A G 0.1762 34 159 0.6018 5.9488200640248756E-01
2R_19207556_SNP A T 0.1795 35 160 0.5684 5.6302161432783659E-01
2R_19207608_SNP C T 0.05102 10 186 0.3256 3.3831527309288367E-01
2R_19207610_SNP A C 0.05102 10 186 0.3361 3.4886633307037529E-01
2R_19207613_SNP G A 0.05584 11 186 0.2583 2.7156796448622833E-01
2R_19207619_SNP C T 0.1795 35 160 0.6359 6.3054846695317668E-01
2R_19207623_SNP A T 0.2746 53 140 0.252 2.6225998821421015E-01
2R_19207662_SNP T G 0.08377 16 175 0.04922 5.7905943338170229E-02
2R_19207693_SNP T C 0.2737 52 138 0.2245 2.3048360619080543E-01
2R_19207731_SNP A G 0.2299 43 144 0.5849 5.9671046612182899E-01
2R_19207750_SNP A C 0.08763 17 177 0.0352 4.2958500595420709E-02
2R_19207770_SNP T A 0.05128 10 185 0.04297 5.2095223893983682E-02
2R_19207815_SNP C A 0.08333 16 176 0.04498 5.3058624463661261E-02
2R_19207847_SNP T C 0.3177 61 131 0.1737 1.8966444072932642E-01
2R_19207974_SNP A G 0.2632 50 140 0.1068 1.1990448864339787E-01
2R_19207979_SNP T C 0.07216 14 180 0.01167 1.5628036893664626E-02
2R_19208011_INS GA G 0.2394 45 143 0.2642 2.8087404139640393E-01
2R_19208059_SNP A G 0.2216 43 151 0.2657 2.8682323450171610E-01
2R_19208068_INS AGTTGGGGA A 0.08982 15 152 0.1431 1.7439525539109701E-01
2R_19208199_SNP T A 0.1237 24 170 0.3554 3.4866013623085446E-01
2R_19208200_SNP A T 0.1231 24 171 0.3294 3.2933219704923766E-01
2R_19208363_SNP A G 0.06154 12 183 0.3363 3.4762240813025636E-01
2R_19208364_SNP G A 0.1538 30 165 0.04971 4.5963432420760189E-02
2R_19208444_SNP C T 0.05612 11 185 0.09834 9.3687346366949864E-02
2R_19208615_SNP A C 0.09278 18 176 0.07877 9.1053155296658361E-02
2R_19208616_SNP A T 0.08377 16 175 0.08916 9.9738000360621748E-02
2R_19208828_SNP G C 0.125 24 168 0.05901 6.5791761598895687E-02
2R_19208831_SNP C T 0.1289 25 169 0.02869 3.2471865741879942E-02
2R_19208840_SNP A G 0.1244 24 169 0.03581 3.9864789198834988E-02
2R_19208936_SNP G A 0.114 22 171 0.2273 2.3709795662325284E-01
2R_19208991_SNP A C 0.1105 21 169 0.07084 8.0284750919891276E-02
2R_19209006_INS TTAAGATAAAACATAATGGCGTCTT T 0.08947 17 173 0.1383 1.5244346197958358E-01
2R_19209047_SNP T G 0.09424 18 173 0.111 1.2328774430703449E-01
2R_19209115_SNP C T 0.06667 13 182 0.3814 3.9375947299272018E-01
2R_19209143_SNP G A 0.1344 25 161 0.03782 4.0175736204168283E-02
2R_19209198_SNP T G 0.05128 10 185 0.2285 2.4828386328037511E-01
2R_19209325_SNP A G 0.0829 16 177 0.4007 4.0988126400197755E-01
2R_19209526_SNP A G 0.1624 32 165 0.9504 9.4988573046048597E-01
2R_19209603_SNP G A 0.06091 12 185 0.7026 7.1037324279593972E-01
2R_19209615_SNP A G 0.05612 11 185 0.8163 8.2093833351363610E-01
2R_19209616_SNP C T 0.06122 12 184 0.7033 7.1033106191885520E-01
2R_19209690_SNP A T 0.1799 34 155 0.142 1.5037514590184642E-01
2R_19209788_SNP G T 0.1436 27 161 0.1123 1.2653849142031992E-01
2R_19209835_SNP A G 0.1543 29 159 0.1712 1.8552700818826984E-01
2R_19209840_SNP G A 0.1429 26 156 0.2243 2.3876088586743605E-01
2R_19209855_SNP A T 0.1017 18 159 0.6577 6.5599369886583225E-01
2R_19209858_SNP A C 0.1011 18 160 0.6694 6.6821592687436571E-01
2R_19209885_SNP A G 0.1344 25 161 0.3031 3.1542204640429361E-01
2R_19209923_SNP G A 0.1451 28 165 0.4327 4.4224691853480436E-01
2R_19210508_SNP T A 0.05181 10 183 0.09083 1.0375745472135001E-01
2R_19210527_SNP T G 0.06633 13 183 0.3358 3.4898069775273766E-01
2R_19210542_SNP C T 0.09231 18 177 0.409 4.1999618757719703E-01
2R_19210551_SNP G A 0.07853 15 176 0.2434 2.6099465166399072E-01
2R_19210948_SNP A G 0.1053 20 170 0.1508 1.7081221068084040E-01
2R_19210969_SNP G A 0.1164 22 167 0.06882 8.2426306346624803E-02
2R_19210988_SNP A T 0.1111 21 168 0.1671 1.8318874233204940E-01
2R_19211027_SNP T A 0.07614 15 182 0.5552 5.5215658645733567E-01
2R_19211079_SNP T A 0.08602 16 170 0.4971 5.0338678959737004E-01
2R_19211092_SNP A G 0.0663 12 169 0.735 7.3702148999800277E-01
2R_19211106_SNP A T 0.07778 14 166 0.6751 6.7817736672710005E-01
2R_19211121_SNP C A 0.09189 17 168 0.4337 4.4132584266379971E-01
2R_19211122_SNP G A 0.09189 17 168 0.4738 4.8419554122894748E-01
2R_19211198_SNP A T 0.1152 22 169 0.02815 3.5511171013884880E-02
2R_19211207_SNP A G 0.2979 56 132 0.01202 1.6978132423043475E-02
2R_19211222_DEL C CCT 0.15 27 153 0.0713 8.2583123312855153E-02
2R_19211227_SNP G T 0.1364 24 152 0.1027 1.1309367302218987E-01
2R_19211297_SNP A C 0.4041 78 115 0.02663 3.4064092107884525E-02
2R_19211300_SNP C A 0.401 77 115 0.02106 2.7374030087404359E-02
2R_19211309_SNP T C 0.1128 22 173 0.3172 3.3248348548242279E-01
2R_19211375_SNP A G 0.114 22 171 0.3117 3.2519013127996965E-01
2R_19211378_SNP G A 0.1134 22 172 0.3203 3.3434714925804898E-01
2R_19211405_SNP G C 0.3834 74 119 0.181 1.9361708297306668E-01
2R_19211708_SNP C T 0.07732 15 179 0.2253 2.3628728898510187E-01
2R_19211735_SNP A G 0.2042 39 152 0.09332 9.0115639473671516E-02
2R_19211804_SNP A T 0.1633 32 164 0.31 3.2219560682908244E-01
2R_19211893_SNP G C 0.07653 15 181 0.2476 2.4417962013091687E-01
2R_19211918_SNP A G 0.1842 35 155 0.09631 9.1213582344142785E-02
2R_19211957_SNP G A 0.285 55 138 0.05073 5.7454908762445293E-02
2R_19211975_SNP A G 0.08586 17 181 0.3379 3.3654336337401569E-01
2R_19212020_SNP A G 0.1122 22 174 0.2106 2.0733552327283444E-01
2R_19212050_SNP G A 0.2857 54 135 0.01389 1.8323753145448343E-02
2R_19212191_SNP T C 0.0804 16 183 0.4634 4.6299601333971052E-01
2R_19212194_SNP C G 0.07538 15 184 0.4767 4.7634347979194724E-01
2R_19212287_SNP C T 0.2474 48 146 0.02788 2.6362802494208627E-02
2R_19212317_SNP G A 0.1313 26 172 0.1723 1.6754926954868465E-01
2R_19212380_SNP A C 0.1357 27 172 0.1632 1.5946576412953495E-01
2R_19212479_SNP T A 0.201 39 155 0.02563 2.3368838086102659E-02
2R_19212483_SNP A C 0.08629 17 180 0.4469 4.4166259700480881E-01
2R_19212486_INS ACCATATACCTCCTATACCT A 0.1889 34 146 0.1032 9.2563437127663684E-02
2R_19212489_SNP A T 0.2246 42 145 0.1357 1.2718911005206890E-01
2R_19212515_SNP C A 0.2 38 152 0.05264 4.8268285070286410E-02
2R_19212526_SNP C T 0.2042 39 152 0.03085 2.7634244937936769E-02
2R_19212592_SNP A G 0.2147 41 150 0.01808 1.7820607014202291E-02
2R_19212660_SNP G C 0.241 47 148 0.06839 6.7609409879007917E-02
2R_19212761_SNP C A 0.2408 46 145 0.09267 9.3551700585598141E-02
2R_19212822_SNP G A 0.2165 42 152 0.2294 2.2664641323234791E-01
2R_19212834_SNP A G 0.05051 10 188 0.9541 9.5445004751583307E-01
2R_19212844_SNP A C 0.1117 22 175 0.7288 7.2640226901672711E-01
2R_19212845_SNP A C 0.1122 22 174 0.7356 7.3258939372697496E-01
2R_19212903_SNP T C 0.2128 40 148 0.3464 3.3439946319891956E-01
2R_19212982_SNP G C 0.1897 37 158 0.1744 1.7948935383852560E-01
2R_19213077_SNP C T 0.3194 61 130 0.2621 2.5920210609329852E-01
2R_19213381_SNP C A 0.05051 10 188 0.694 6.9322302912064293E-01
2R_19213515_SNP C G 0.2263 43 147 0.3137 3.1518356183837659E-01
2R_19213665_SNP G A 0.05155 10 184 0.4857 4.8564911367749009E-01
2R_19213671_SNP G C 0.05155 10 184 0.1238 1.2802988168448926E-01
2R_19213707_SNP G A 0.09896 19 173 0.5374 5.3224740925967939E-01
2R_19213950_SNP T C 0.1915 36 152 0.3758 3.7152389804230024E-01
2R_19214037_SNP A G 0.1546 30 164 0.1729 1.7844696661267223E-01
2R_19214083_SNP T C 0.148 29 167 0.4054 3.9828831803900300E-01
2R_19214098_SNP C G 0.2804 53 136 0.1733 1.6916203950279907E-01
2R_19214113_SNP G T 0.2487 48 145 0.2446 2.3578712692699777E-01
2R_19214214_SNP G A 0.267 51 140 0.14 1.3498552982411471E-01
2R_19214227_SNP G A 0.2656 51 141 0.07714 7.3414434846094848E-02
2R_19214239_SNP C T 0.05102 10 186 0.5025 4.9687068905850607E-01
2R_19214276_SNP G A 0.1531 30 166 0.2298 2.2377008969021195E-01
2R_19214312_SNP A G 0.1307 26 173 0.3019 2.9764955869370946E-01
2R_19214336_SNP G A 0.05612 11 185 0.1844 1.8192572935084450E-01
2R_19214351_SNP C T 0.199 39 157 0.178 1.7641605553062678E-01
2R_19214426_SNP G A 0.2092 41 155 0.1895 1.8681111405866213E-01
2R_19214735_SNP A G 0.2062 40 154 0.2183 2.1382498091106616E-01
2R_19214918_SNP T G 0.1832 35 156 0.2428 2.3904685906793222E-01
2R_19214993_SNP G A 0.2199 42 149 0.5723 5.8441541620342097E-01
2R_19215093_DEL C CTTCGAT 0.2717 50 134 0.4588 4.6525894037425430E-01
2R_19215101_SNP A T 0.2984 57 134 0.3336 3.4388611877447517E-01
2R_19215121_SNP C T 0.2812 54 138 0.4015 4.1243604306959503E-01
2R_19215144_SNP G A 0.4263 81 109 0.1999 2.1987427074419919E-01
2R_19215168_SNP A T 0.2827 54 137 0.5417 5.5637544128834004E-01
2R_19215171_INS TAT T 0.2865 55 137 0.5297 5.4947765582654873E-01
2R_19215173_SNP G A 0.2827 54 137 0.4075 4.2374841900811344E-01
2R_19215179_SNP C T 0.4837 89 95 0.0541 6.5855199961038141E-02
2R_19215190_SNP A G 0.2917 56 136 0.4234 4.4111527311461818E-01
2R_19215226_SNP T A 0.2593 49 140 0.4452 4.5957853854343844E-01
2R_19215322_SNP T A 0.455 86 103 0.1018 1.1185604555683193E-01
2R_19215348_SNP A G 0.1436 28 167 0.1986 1.9698059782258204E-01
2R_19215435_SNP C T 0.4737 90 100 0.06553 6.9501377051866611E-02
2R_19215685_SNP C G 0.3795 74 121 0.437 4.3413311886979067E-01
2R_19215695_DEL C CCTGTTC 0.4762 80 88 0.4746 4.8005809243474962E-01
2R_19215728_SNP G A 0.1551 29 158 0.9069 9.0813680366278215E-01
2R_19215771_SNP T C 0.2176 42 151 0.2825 2.9422134870981775E-01
2R_19215817_SNP T C 0.09694 19 177 0.5705 5.6607433216814340E-01
2R_19215895_SNP A G 0.3455 66 125 0.6267 6.1848891380853455E-01
2R_19216001_DEL T TACACATAGAGTTT 0.06771 13 179 0.8616 8.5879766922483392E-01
2R_19216034_SNP A G 0.4286 78 104 0.6841 6.8067460956081671E-01
2R_19216060_SNP T A 0.08163 16 180 0.9851 9.8485642505692728E-01
2R_19216066_INS ACAATA A 0.08673 17 179 0.8062 8.0369768459341695E-01
2R_19216070_SNP A T 0.1088 21 172 0.3099 3.0154861804297495E-01
2R_19216071_SNP C T 0.4332 81 106 0.7597 7.5643386836561355E-01
2R_19216095_SNP G A 0.08673 17 179 0.8062 8.0369768459341695E-01
2R_19216098_SNP T A 0.2094 40 151 0.2737 2.6401212278947239E-01
2R_19216112_SNP T A 0.08247 16 178 0.9219 9.2049213637700100E-01
2R_19216115_SNP G T 0.2113 41 153 0.2013 1.9812353394933269E-01
2R_19216126_SNP A C 0.2094 40 151 0.2192 2.1532235225166452E-01
2R_19216134_SNP T C 0.3037 58 133 0.192 1.8581172235298260E-01
2R_19216149_SNP C T 0.08122 16 181 0.4738 4.7156942726569984E-01
2R_19216163_SNP C G 0.08122 16 181 0.4738 4.7156942726569984E-01
2R_19216172_SNP A T 0.1128 22 173 0.2416 2.3457772167249147E-01
2R_19216182_SNP G T 0.08586 17 181 0.5725 5.7120804908689027E-01
2R_19216200_SNP T A 0.08586 17 181 0.5725 5.7120804908689027E-01
2R_19216210_INS CAGAGATCCCATA C 0.1061 19 160 0.2443 2.3057220457739735E-01
2R_19216296_SNP G C 0.1865 36 157 0.2627 2.5712392770708592E-01
2R_19216330_SNP C T 0.3757 71 118 0.7524 7.6019408892384133E-01
2R_19216345_SNP T C 0.1915 36 152 0.652 6.6765456543573309E-01
2R_19216434_SNP A C 0.4603 87 102 0.6861 6.9241285464033520E-01
2R_19216505_SNP A G 0.1518 29 162 0.6848 6.7768952056306608E-01
2R_19216523_SNP A C 0.4839 90 96 0.9478 9.4985099956195240E-01
2R_19216606_SNP A G 0.1771 34 158 0.6675 6.7489294983272241E-01
2R_19216609_SNP G A 0.1728 33 158 0.6027 6.1028479612583153E-01
2R_19216695_SNP C G 0.1361 26 165 0.2029 2.0287147449272414E-01
2R_19216701_SNP T G 0.1295 25 168 0.2044 1.9754797255361756E-01
2R_19216886_SNP A G 0.06633 13 183 0.5223 5.3721024433443509E-01
2R_19216941_INS CC C 0.09836 18 165 0.06942 6.1446151071436833E-02
2R_19216965_SNP A G 0.05076 10 187 0.5537 5.6389503970645283E-01
2R_19217003_SNP C A 0.05076 10 187 0.5442 5.5583017121357148E-01
2R_19217018_SNP A C 0.05263 10 180 0.3703 3.7780222993988177E-01
2R_19217040_SNP C T 0.05612 11 185 0.4546 4.6898452045553496E-01
2R_19217123_DEL T TT 0.2193 41 146 0.02975 2.8164010140469761E-02
2R_19217161_SNP T G 0.377 72 119 0.2493 2.6100872109732742E-01
2R_19217165_INS GAATCGAATAAG G 0.3797 71 116 0.1909 2.0243340250481801E-01
2R_19217184_DEL G GTTG 0.1554 30 163 0.03318 3.3352849016117084E-02
2R_19217253_SNP T G 0.1649 32 162 0.1714 1.7403318159120462E-01
2R_19217279_SNP G A 0.3676 68 117 0.4121 4.2952220324895540E-01
2R_19217322_SNP T C 0.4 76 114 0.6826 6.9567661100069378E-01
2R_19217353_SNP A C 0.07107 14 183 0.1388 1.3720157421057677E-01
2R_19217565_DEL TT T 0.3193 53 113 0.4814 4.7474236314479523E-01
2R_19217571_SNP C A 0.1649 32 162 0.06294 6.3931636975421036E-02
2R_19217641_SNP T A 0.05556 11 187 0.2913 2.8657297585851260E-01
2R_19217788_SNP G A 0.05556 11 187 0.3008 2.9980403154725943E-01
2R_19217796_SNP G C 0.05584 11 186 0.1587 1.5665855309991084E-01
2R_19217797_SNP C T 0.3369 63 124 0.1817 1.9713444518720213E-01
2R_19217894_DEL AGGAACGATCATTAA A 0.2062 33 127 0.3112 3.2883903660162817E-01
2R_19217926_SNP T G 0.05612 11 185 0.297 2.9381256226722208E-01
2R_19217993_SNP T C 0.06122 12 184 0.3244 3.2596289441828963E-01
2R_19218002_SNP G A 0.06091 12 185 0.1488 1.4680572280222726E-01
2R_19218024_SNP T C 0.08763 17 177 0.1098 1.0618940368058416E-01
2R_19218080_SNP G A 0.1047 20 171 0.1059 1.0056243653205221E-01
2R_19218082_SNP A C 0.1031 20 174 0.1912 1.8661931535932896E-01
2R_19218099_SNP T C 0.05155 10 184 0.2601 2.5737535923046451E-01
2R_19218115_SNP T A 0.06667 13 182 0.2856 2.8203921241756846E-01
2R_19218202_SNP C T 0.1094 21 171 0.04941 4.6601205985160758E-02
2R_19218327_DEL CCTCGTGAGTAGCACAATTTCAC C 0.4114 72 103 0.5236 5.3332212904957710E-01
2R_19218353_SNP A G 0.377 72 119 0.4352 4.4677520588466213E-01
2R_19218361_SNP A T 0.3757 71 118 0.4281 4.3833353553801901E-01
2R_19218444_SNP A G 0.3246 62 129 0.2736 2.8614382981114383E-01
2R_19218449_SNP G T 0.377 72 119 0.84 8.4359962302751534E-01
2R_19218584_SNP T C 0.06122 12 184 0.2789 2.7652487501423428E-01
2R_19218612_SNP T G 0.2304 44 147 0.358 3.4912706237824032E-01
2R_19218624_SNP T C 0.3508 67 124 0.4321 4.2323375052127865E-01
2R_19218651_SNP G A 0.3094 56 125 0.05648 6.0193523841909249E-02
2R_19218745_SNP A G 0.3717 71 120 0.3991 3.9290251491989547E-01
2R_19218762_SNP T A 0.2135 41 151 0.1596 1.5125949861767396E-01
2R_19218824_SNP T G 0.466 89 102 0.9002 8.9835429527101984E-01
2R_19218841_SNP G A 0.4588 89 105 0.7266 7.2211067055753997E-01
2R_19218908_SNP C T 0.05612 11 185 0.4715 4.8564318842807175E-01
2R_19218959_SNP T A 0.05641 11 184 0.2417 2.5246299763622926E-01
2R_19219038_SNP C G 0.05 10 190 0.6329 6.3074434669852886E-01
2R_19219098_SNP A C 0.3834 74 119 0.2757 2.7037174856241097E-01
2R_19219175_INS A AGTA 0.4044 74 109 0.1902 1.8290988031518118E-01
2R_19219177_SNP C T 0.4054 75 110 0.276 2.6924291415099399E-01
2R_19219186_SNP C T 0.4176 76 106 0.1885 1.7278469712813460E-01
2R_19219193_SNP G A 0.05556 11 187 0.4891 4.8775846687145596E-01
2R_19219216_SNP G C 0.2834 53 134 0.01532 1.3833064957868206E-02
2R_19219255_INS A AA 0.3915 74 115 0.09616 9.1140241749563145E-02
2R_19219274_SNP A T 0.2604 50 142 0.2535 2.5712897656392808E-01
2R_19219278_SNP T C 0.1122 22 174 0.4062 4.0690920856945134E-01
2R_19219327_DEL GG G 0.1622 30 155 0.4841 5.0087313036467773E-01
2R_19219614_SNP T C 0.2895 55 135 0.317 3.2951559897660010E-01
2R_19219967_SNP A G 0.4921 93 96 0.1165 1.1019017956852528E-01
2R_19219972_SNP A C 0.1218 24 173 0.6251 6.2361334253453704E-01
2R_19219987_SNP C A 0.4468 84 104 0.1163 1.0881786420860862E-01
2R_19219988_SNP T G 0.4415 83 105 0.1298 1.2293374433589943E-01
2R_19220006_DEL C GGGTT 0.3237 56 117 0.06714 5.9322999603837238E-02
2R_19220171_DEL T TT 0.05641 11 184 0.1581 1.5493225875690786E-01
2R_19220209_SNP T C 0.08163 16 180 0.3535 3.4996769638109926E-01
2R_19220230_SNP G C 0.06091 12 185 0.1961 1.9371217916130690E-01
2R_19220241_SNP T A 0.07143 14 182 0.531 5.2424154180042604E-01
2R_19220244_SNP A C 0.07035 14 185 0.171 1.7069037957088329E-01
2R_19220377_SNP T G 0.07179 14 181 0.1704 1.6677405374822885E-01
2R_19220423_SNP A C 0.0625 12 180 0.2455 2.3924054892442859E-01
2R_19220455_SNP A C 0.07772 15 178 0.1468 1.4242693635861503E-01
2R_19220583_SNP G A 0.06122 12 184 0.5749 5.6924846947807661E-01
2R_19220584_SNP C A 0.1436 28 167 0.2271 2.2339951212198905E-01
2R_19220639_SNP A T 0.3387 63 123 0.2916 2.9803896588163825E-01
2R_19220653_SNP T C 0.4076 75 109 0.3166 3.1999461265191287E-01
2R_19220666_SNP C G 0.1347 26 167 0.4003 3.9392407303469978E-01
2R_19220681_SNP A T 0.2646 50 139 0.6301 6.3379627936404259E-01
2R_19220697_SNP C T 0.2649 49 136 0.4797 4.8348789009465343E-01
2R_19220964_SNP G C 0.08163 16 180 0.1469 1.4527055128275945E-01
2R_19221044_INS A AGGCAGGA 0.09467 16 153 0.6389 6.3765813113640868E-01
2R_19221253_INS CTGCAGACCCAC C 0.3548 66 120 0.2561 2.5151816701661323E-01
2R_19221255_SNP G A 0.3462 63 119 0.2178 2.1168809204450978E-01
2R_19221257_SNP C T 0.3536 64 117 0.2515 2.3413965210342758E-01
2R_19221259_SNP G C 0.3407 62 120 0.3322 3.2433666124810545E-01
2R_19221422_SNP C G 0.4762 90 99 0.8875 8.8580783503263916E-01
2R_19221586_SNP G A 0.05556 11 187 0.7843 7.8375082501404458E-01
2R_19221600_SNP C A 0.3594 69 123 0.6494 6.5657852704443820E-01
2R_19221603_SNP C G 0.3333 64 128 0.1699 1.8093820615971123E-01
2R_19221643_SNP A G 0.2527 46 136 0.5698 5.6950702989594282E-01
2R_19221655_INS T TT 0.4111 74 106 0.2952 2.9829175512079631E-01
2R_19221659_DEL TAT C 0.4011 73 109 0.2585 2.6460666415701817E-01
2R_19221695_SNP A T 0.4583 88 104 0.1535 1.6646168262606020E-01
2R_19221810_DEL A AA 0.07254 14 179 0.1311 1.2893727395599996E-01
2R_19221847_SNP G A 0.07143 14 182 0.245 2.4078298510552387E-01
2R_19221986_SNP C T 0.07143 14 182 0.2955 2.9314468025025031E-01
2R_19222078_SNP T A 0.06566 13 185 0.08298 7.9730146608190458E-02
2R_19222083_SNP T C 0.05155 10 184 0.2819 2.7609950743021727E-01
2R_19222085_SNP T C 0.08081 16 182 0.9869 9.8686009009539011E-01
2R_19222154_SNP G C 0.4233 80 109 0.4638 4.7321938804793506E-01
2R_19222177_SNP C T 0.4239 78 106 0.5575 5.6567793032786584E-01
2R_19222269_SNP T A 0.1277 24 164 0.07691 7.5056936200806876E-02
2R_19222416_SNP G T 0.2682 48 131 0.7917 7.8841095540132089E-01
2R_19222465_SNP G A 0.05729 11 181 0.565 5.7230897401859349E-01
2R_19222466_SNP A C 0.05181 10 183 0.4592 4.4955117928873645E-01
2R_19222485_SNP A G 0.06667 13 182 0.03804 3.4910113272292209E-02
2R_19222494_SNP T A 0.07143 14 182 0.06527 6.3044170706629363E-02
2R_19222495_SNP G T 0.3883 73 115 0.7497 7.4617179729972083E-01
2R_19222550_SNP A T 0.07179 14 181 0.4577 4.4966113871446245E-01
2R_19222601_SNP A G 0.1036 20 173 0.421 4.1053825783331466E-01
2R_19222615_SNP C A 0.1466 28 163 0.04459 3.9905439554769051E-02
2R_19222650_SNP T C 0.09375 18 174 0.1115 1.1117227858300116E-01
2R_19222654_SNP C A 0.4974 95 96 0.4849 4.7838460283934758E-01
2R_19222760_SNP A T 0.3511 66 122 0.6641 6.6965331341294498E-01
2R_19222791_SNP C T 0.3404 64 124 0.7977 8.0172429342784279E-01
2R_19222807_SNP G A 0.2147 41 150 0.8459 8.4804373604621519E-01
2R_19222818_SNP C T 0.2188 42 150 0.9171 9.1844469680523466E-01
2R_19222844_SNP T C 0.1399 27 166 0.7033 6.9762262507531092E-01
2R_19222883_SNP T C 0.1406 27 165 0.9663 9.6701331816059588E-01
2R_19222910_SNP C G 0.1554 30 163 0.7279 7.3556293337201706E-01
2R_19222937_SNP G A 0.383 72 116 0.8577 8.5432956431028817E-01
2R_19222980_SNP G A 0.2553 48 140 0.9076 9.0457901110209804E-01
2R_19222985_SNP C T 0.07216 14 180 0.134 1.2972970018653807E-01
2R_19222987_SNP C T 0.08122 16 181 0.1498 1.4750554188752429E-01
2R_19223106_SNP C T 0.2554 47 137 0.2958 2.8396173284099335E-01
2R_19223149_SNP A G 0.1421 26 157 0.7059 6.9566601597905842E-01
2R_19223584_SNP T C 0.3545 67 122 0.2277 2.3988101258331140E-01
2R_19223585_SNP T C 0.3646 70 122 0.2015 2.1559592866034183E-01
2R_19223640_INS GGGG G 0.1314 23 152 0.0945 9.3162487054149756E-02
2R_19223685_SNP C A 0.3421 65 125 0.3102 3.2164530557227411E-01
2R_19223699_SNP T C 0.2798 54 139 0.08079 7.5917757852696943E-02
2R_19223776_SNP A T 0.4247 79 107 0.5108 5.2594363414405954E-01
2R_19223808_SNP G A 0.199 38 153 0.2785 2.7678439084648732E-01
2R_19223819_SNP A C 0.2183 43 154 0.3723 3.8436825229445482E-01
2R_19223823_SNP T C 0.2135 41 151 0.239 2.3864515110005435E-01
2R_19223861_SNP A G 0.2074 39 149 0.2864 2.8824053640300951E-01
2R_19223878_SNP T A 0.2663 49 135 0.9365 9.3602274532131280E-01
2R_19223897_SNP G T 0.2804 53 136 0.9798 9.7957987704486427E-01
2R_19223966_SNP A G 0.2062 40 154 0.2857 2.8574757647991378E-01
2R_19223979_SNP T C 0.4737 90 100 0.4181 4.2924784422802953E-01
2R_19224099_SNP A G 0.1606 31 162 0.8548 8.5835109743078974E-01
2R_19224100_SNP C A 0.4389 79 101 0.1648 1.6790972921295078E-01
2R_19224127_SNP C G 0.2296 45 151 0.7408 7.3686888187471755E-01
2R_19224142_SNP C G 0.1392 27 167 0.05009 5.0234764230133601E-02
2R_19224153_SNP T C 0.3947 75 115 0.7223 7.2325160863502558E-01
2R_19224155_SNP A C 0.2932 56 135 0.7387 7.3279743766625915E-01
2R_19224187_SNP T A 0.06566 13 185 0.2413 2.3686530100497505E-01
2R_19224200_SNP G A 0.06533 13 186 0.2416 2.3833449985192656E-01
2R_19224216_INS ATTTCA A 0.152 26 145 0.01185 1.1909925441021766E-02
2R_19224226_SNP T C 0.07179 14 181 0.1045 9.9518267054111376E-02
2R_19224238_SNP T A 0.05025 10 189 0.0786 7.6035826143214941E-02
2R_19224239_SNP A T 0.3016 57 132 0.464 4.7131977566841154E-01
2R_19224254_SNP A G 0.4064 76 111 0.8355 8.3752929417303590E-01
2R_19224314_SNP A G 0.06633 13 183 0.1012 9.6342196390421853E-02
2R_19224323_SNP G A 0.4624 86 100 0.8863 8.8713129829043880E-01
2R_19224337_SNP A C 0.2432 45 140 0.1257 1.2277859996451879E-01
2R_19224346_SNP A G 0.1026 20 175 0.08501 8.0454045485382639E-02
2R_19224370_SNP A G 0.2606 49 139 0.3194 3.1353226513153654E-01
2R_19224376_SNP G A 0.4362 82 106 0.8644 8.7045409219844039E-01
2R_19224432_SNP A G 0.4611 89 104 0.7909 7.8845470668245432E-01
2R_19224459_SNP A C 0.291 55 134 0.1191 1.2360398475363354E-01
2R_19224572_SNP C T 0.4607 88 103 0.5877 5.9869826789823599E-01
2R_19224605_SNP T A 0.4479 86 106 0.9517 9.5282885270563011E-01
2R_19224635_SNP C T 0.4521 85 103 0.5311 5.4503232146508829E-01
2R_19224650_INS ATAA A 0.3296 59 120 0.5162 5.0914663626531687E-01
2R_19224676_SNP T G 0.3298 63 128 0.1331 1.2605527235819891E-01
2R_19224697_SNP C T 0.4301 80 106 0.1518 1.5642323661301460E-01
2R_19224700_SNP A T 0.08205 16 179 0.8216 8.2593205624390142E-01
2R_19224716_SNP T C 0.4362 82 106 0.1984 1.8808554237945929E-01
2R_19224726_DEL A AG 0.4725 86 96 0.2036 2.0785454759468325E-01
2R_19224729_SNP T A 0.07653 15 181 0.5346 5.4480699785397091E-01
2R_19224739_SNP A T 0.09845 19 174 0.8655 8.6371341483858366E-01
2R_19224896_SNP G A 0.1406 27 165 0.1912 1.8861671749567221E-01
2R_19224917_SNP A G 0.3209 60 127 0.4854 4.7373374509679012E-01
2R_19224918_SNP G A 0.4809 88 95 0.8974 8.9448869732165859E-01
2R_19224927_SNP T A 0.1497 28 159 0.3439 3.5384691394945189E-01
2R_19224928_SNP A T 0.1466 28 163 0.4817 4.7460574824864177E-01
2R_19224952_SNP A G 0.1562 30 162 0.5399 5.3444287573766847E-01
2R_19225080_SNP A C 0.2973 55 130 0.5011 4.8871519099409033E-01
2R_19225087_SNP G A 0.1746 33 156 0.6648 6.5954673644829187E-01
2R_19225235_DEL C CATTCCATTCC 0.1353 23 147 0.6353 6.1573512665889418E-01
2R_19225558_SNP C T 0.2042 39 152 0.1414 1.3517310719494424E-01
2R_19225562_SNP A C 0.2031 39 153 0.1315 1.2573408631768168E-01
2R_19225563_SNP A C 0.2042 39 152 0.1112 1.0927750468752495E-01
2R_19225584_INS C CTTAC 0.2622 43 121 0.9716 9.7158298476996419E-01
2R_19225608_SNP C G 0.0804 16 183 0.09401 9.1353349989339305E-02
2R_19225621_SNP G A 0.1624 32 165 0.00577 5.5753820319239438E-03
2R_19225701_SNP G T 0.3757 71 118 0.9512 9.5029052955865678E-01
2R_19225830_SNP C A 0.3548 66 120 0.9792 9.7853318116216514E-01
2R_19225831_SNP G T 0.3704 70 119 0.8563 8.5228646232482630E-01
2R_19225841_SNP G A 0.3333 63 126 0.8291 8.2639868243171888E-01
2R_19225946_SNP T C 0.1444 27 160 0.9416 9.4055197425408277E-01
2R_19225957_SNP A T 0.08947 17 173 0.5267 5.2174501135943696E-01
2R_19226001_DEL C CA 0.08763 17 177 0.1199 1.1715599870247062E-01
2R_19226156_SNP G A 0.1429 28 168 0.1216 1.1629964233220336E-01
2R_19226216_SNP A G 0.08629 17 180 0.06344 6.2155114287903677E-02
2R_19226272_SNP G C 0.2286 40 135 0.007106 5.4124428558668860E-03
2R_19226299_SNP G A 0.4556 82 98 0.04519 3.9674043152038464E-02
2R_19226337_SNP A G 0.1564 28 151 0.3072 3.0205376258456684E-01
2R_19226357_SNP T A 0.09091 18 180 0.1628 1.5831110470752285E-01
2R_19226373_DEL ATTCAAATTTT G 0.08673 17 179 0.1857 1.8162131913795965E-01
2R_19226385_SNP T A 0.08586 17 181 0.2025 1.9767100141046867E-01
2R_19226387_SNP T A 0.08163 16 180 0.3052 2.9926644819879999E-01
2R_19226388_SNP T G 0.08586 17 181 0.2025 1.9767100141046867E-01
2R_19226393_SNP T A 0.1313 26 172 0.03562 3.3697069087551934E-02
2R_19226397_SNP A C 0.3247 63 131 0.008397 7.8444426814488367E-03
2R_19226435_SNP T C 0.4093 79 114 0.8337 8.3066850714147422E-01
2R_19226485_SNP A G 0.3947 75 115 0.1109 1.0598071595898628E-01
2R_19226488_SNP A T 0.4789 91 99 0.1198 1.1419553342702515E-01
2R_19226572_SNP A G 0.4891 90 94 0.1369 1.2588336616717466E-01
2R_19226613_SNP G A 0.07576 15 183 0.05681 5.6154730003954344E-02
2R_19226745_SNP T A 0.1701 33 161 0.351 3.4386755266823021E-01
2R_19226746_SNP A C 0.1737 33 157 0.4405 4.3014620839156059E-01
2R_19226762_SNP A G 0.07732 15 179 0.4032 3.9651050341281679E-01
2R_19227052_SNP G T 0.457 85 101 0.6113 6.1635655665586064E-01
2R_19227095_SNP C T 0.05025 10 189 0.03129 2.9907701409973744E-02
2R_19227105_SNP G T 0.3128 56 123 0.2064 1.9286467393403273E-01
2R_19227109_SNP T C 0.2955 52 124 0.222 2.0527311406753734E-01
2R_19227146_SNP A G 0.4815 91 98 0.6242 6.1498558879740095E-01
2R_19227155_SNP C T 0.2872 54 134 0.163 1.5665977683711130E-01
2R_19227164_SNP C A 0.1701 33 161 0.0157 1.4885931573441364E-02
2R_19227184_SNP A C 0.3526 67 123 0.7583 7.6210671556701692E-01
2R_19227185_SNP G A 0.3526 67 123 0.7245 7.2805153504575171E-01
2R_19227195_SNP A C 0.164 31 158 0.2393 2.4759247570369791E-01
2R_19227203_SNP G C 0.3053 58 132 0.1746 1.6878695157098833E-01
2R_19227208_SNP C T 0.3298 63 128 0.5939 5.9955301592399746E-01
2R_19227209_SNP A T 0.3298 63 128 0.5839 5.8959270202848602E-01
2R_19227258_SNP C G 0.3351 63 125 0.9152 9.1756784331201113E-01
2R_19227527_SNP G A 0.2222 42 147 0.9766 9.7596493093020376E-01
2R_19227548_INS GCCAGTCCGTCCG G 0.1512 26 146 0.04686 4.4500688849669089E-02
2R_19227550_SNP T C 0.4703 87 98 0.2853 2.7511274857374890E-01
2R_19227634_SNP G A 0.3874 74 117 0.5864 5.7879378838494555E-01
2R_19227819_SNP A C 0.3684 70 120 0.7356 7.4139999097746867E-01
2R_19227830_SNP A G 0.3895 74 116 0.4622 4.7641431156443703E-01
2R_19228067_SNP A T 0.1937 37 154 0.548 5.3917767961730068E-01
2R_19228132_SNP A C 0.2043 38 148 0.4874 4.7654851361463268E-01
2R_19228150_SNP G A 0.145 29 171 0.8245 8.2345541674270972E-01
2R_19228162_SNP C G 0.25 47 141 0.477 4.7468897945644140E-01
2R_19228420_SNP A C 0.2 38 152 0.2466 2.3975214003134782E-01
2R_19228436_SNP C T 0.09645 19 178 0.4533 4.6583246220626207E-01
2R_19228537_SNP T G 0.1702 32 156 0.0673 6.2804098464523714E-02
2R_19228554_SNP G A 0.1487 29 166 0.3278 3.3854563625976652E-01
2R_19228560_INS AGTGCTTTGTAGCAATC A 0.1979 38 154 0.07561 8.1714256804387875E-02
2R_19228720_SNP A G 0.2111 38 142 0.7349 7.2638190184887508E-01
2R_19228740_SNP C T 0.06566 13 185 0.986 9.8583110103505001E-01
2R_19228861_SNP A T 0.3403 65 126 0.5177 5.0845696894079806E-01
2R_19228987_SNP T C 0.1744 34 161 0.4366 4.2930802120602685E-01
2R_19229047_SNP G C 0.1574 31 166 0.3646 3.5895979416409285E-01
2R_19229136_SNP T C 0.2973 55 130 0.6477 6.5272615446561399E-01
2R_19229164_SNP T A 0.3175 60 129 0.3151 3.0681684577864143E-01
2R_19229172_SNP C G 0.1354 26 166 0.5021 5.0021205314349471E-01
2R_19229176_SNP T G 0.3457 65 123 0.7784 7.8087197891069116E-01
2R_19229178_SNP T C 0.2903 54 132 0.7378 7.4140213981746250E-01
2R_19229179_SNP A G 0.385 72 115 0.2765 2.8110950322281358E-01
2R_19229186_SNP A G 0.3439 65 124 0.7628 7.6600732124333404E-01
2R_19229191_SNP T A 0.1031 20 174 0.07575 7.3249442923906019E-02
2R_19229197_SNP A G 0.2316 44 146 0.8132 8.1644188344268187E-01
2R_19229198_SNP T C 0.1192 23 170 0.06215 5.9778586889559358E-02
2R_19229199_SNP T C 0.2865 53 132 0.8224 8.2453601773964069E-01
2R_19229216_SNP C T 0.3193 53 113 0.7015 6.9452434769769522E-01
2R_19229228_SNP G A 0.3175 60 129 0.406 3.9385777287821355E-01
2R_19229261_SNP G T 0.2678 49 134 0.7382 7.4275638566172075E-01
2R_19229271_SNP T C 0.2251 43 148 0.8788 8.8108033350663495E-01
2R_19229280_SNP T A 0.2344 45 147 0.9933 9.9342027039253700E-01
2R_19229332_SNP C T 0.2663 49 135 0.5969 6.0121894761869887E-01
2R_19229341_SNP G T 0.1406 27 165 0.08166 7.8091614353882136E-02
2R_19229398_SNP T G 0.4677 87 99 0.9795 9.7947591437502202E-01
2R_19229478_SNP C T 0.1011 19 169 0.647 6.5275237889849969E-01
2R_19229583_SNP A G 0.1211 23 167 0.07821 7.4193072159842111E-02
2R_19229736_SNP A C 0.06218 12 181 0.1985 2.1165209398312634E-01
2R_19229751_SNP C G 0.1099 21 170 0.3241 3.3124808964927532E-01
2R_19229857_SNP A T 0.2378 44 141 0.8036 7.9862582938185533E-01
2R_19229860_SNP T A 0.08808 17 176 0.9753 9.7490278298925537E-01
2R_19229866_SNP T A 0.1152 22 169 0.3428 3.4971655082431052E-01
2R_19229891_SNP G A 0.1289 25 169 0.1778 1.7478222935114684E-01
2R_19229982_SNP C T 0.2708 52 140 0.6517 6.4545954371143055E-01
2R_19229997_SNP T C 0.06633 13 183 0.831 8.2903225291707350E-01
2R_19230030_SNP C A 0.3906 75 117 0.3996 3.9186812106178170E-01
2R_19230041_SNP T C 0.3822 73 118 0.4181 4.0988505027149591E-01
2R_19230148_SNP A G 0.08163 16 180 0.9474 9.4685203860205969E-01
2R_19230277_SNP G A 0.08763 17 177 0.3731 3.6928178764988406E-01
2R_19230304_SNP G C 0.06186 12 182 0.6643 6.6136023546898715E-01
2R_19230341_SNP T A 0.08629 17 180 0.6445 6.4606688897531317E-01
2R_19230452_SNP G A 0.2486 43 130 0.2248 2.0410785846444213E-01
2R_19230458_MNP AAT GCA 0.2391 44 140 0.3794 3.6547499751473644E-01
2R_19230471_SNP A G 0.09524 18 171 0.4023 3.8968915831107043E-01
2R_19230557_SNP T A 0.3842 73 117 0.4922 4.9321090545536239E-01
2R_19230561_SNP T C 0.2694 52 141 0.2559 2.6018498936346346E-01
2R_19230587_SNP T G 0.08163 16 180 0.5353 5.3210542130419314E-01
2R_19230604_SNP C T 0.2769 54 141 0.3475 3.5184514179750437E-01
2R_19230622_SNP T C 0.1042 20 172 0.7702 7.6927466232277120E-01
2R_19230655_SNP A C 0.1376 26 163 0.1715 1.6301906092927898E-01
2R_19230674_SNP A T 0.1554 30 163 0.7446 7.4104801255836361E-01
2R_19230710_SNP A G 0.2827 54 137 0.2291 2.1851974401159158E-01
2R_19230755_SNP C G 0.1684 32 158 0.5252 5.1880519850198914E-01
2R_19230778_SNP A C 0.1582 31 165 0.2324 2.2573267947171249E-01
2R_19230836_SNP A G 0.2275 43 146 0.9349 9.3388045622450944E-01
2R_19230841_SNP C G 0.2304 44 147 0.8436 8.4138839980545410E-01
2R_19230843_SNP C A 0.09845 19 174 0.9187 9.1836884223071935E-01
2R_19230881_SNP G T 0.1117 22 175 0.3133 3.0833635524163960E-01
2R_19230882_SNP C T 0.3421 65 125 0.837 8.3443581947921563E-01
2R_19230926_DEL T TT 0.09677 18 168 0.4525 4.4013848430742986E-01
2R_19230944_SNP A G 0.3021 58 134 0.7223 7.1907881325576306E-01
2R_19230953_SNP G A 0.3005 58 135 0.7234 7.2088155845951518E-01
2R_19231086_SNP G T 0.2707 49 132 0.6848 6.7870291923140369E-01
2R_19231114_SNP C T 0.2802 51 131 0.6542 6.4593292566177229E-01
2R_19231137_SNP C T 0.06701 13 181 0.07085 7.0531203650148130E-02
2R_19231167_SNP A G 0.06701 13 181 0.2293 2.2456180446038376E-01
2R_19231183_SNP G A 0.3169 58 125 0.7002 6.9102075546771491E-01
2R_19231234_SNP A G 0.07216 14 180 0.2112 2.0667339832613651E-01
2R_19231245_SNP A T 0.4355 81 105 0.9379 9.3673110714880137E-01
2R_19231261_SNP A T 0.445 85 106 0.847 8.4518288833474586E-01
2R_19231265_SNP T A 0.3161 61 132 0.4509 4.4214958407550009E-01
2R_19231274_SNP C T 0.1263 25 173 0.2293 2.2466776657512766E-01
2R_19231275_SNP T A 0.09184 18 178 0.4506 4.5235052090334460E-01
2R_19231284_SNP G A 0.4526 86 104 0.889 8.8789447258720344E-01
2R_19231286_SNP T G 0.06599 13 184 0.171 1.6609671345024968E-01
2R_19231315_SNP G C 0.3351 64 127 0.8069 8.0392831174446822E-01
2R_19231333_SNP G T 0.3073 59 133 0.386 3.7927014325052744E-01
2R_19231347_SNP G T 0.08673 17 179 0.476 4.7775820891757148E-01
2R_19231382_SNP A G 0.4286 81 108 0.9182 9.1753610029625099E-01
2R_19231392_SNP T G 0.05076 10 187 0.8091 8.0732180300734624E-01
2R_19231432_SNP C T 0.4497 85 104 0.4121 4.0041107744183757E-01
2R_19231435_SNP T A 0.3834 74 119 0.694 6.8880320690755292E-01
2R_19231481_SNP G A 0.4127 78 111 0.6682 6.6309154664909575E-01
2R_19231515_SNP C T 0.456 88 105 0.7816 7.7766226358158308E-01
2R_19231521_SNP A G 0.4188 80 111 0.6613 6.5454146518073619E-01
2R_19231569_SNP T C 0.1436 28 167 0.9094 9.0962958241081748E-01
2R_19231597_MNP AAA CCT 0.05076 10 187 0.7965 7.9449093773870505E-01
2R_19231616_SNP C T 0.05051 10 188 0.94 9.3946537370621741E-01
2R_19231638_SNP A C 0.1458 28 164 0.9178 9.1990227923126389E-01
2R_19231715_SNP G T 0.05025 10 189 0.9466 9.4624710414368030E-01
2R_19231773_SNP T C 0.05025 10 189 0.9466 9.4624710414368030E-01
2R_19231795_SNP A G 0.06091 12 185 0.779 7.7725098236779622E-01
2R_19231849_SNP A G 0.05851 11 177 0.3619 3.5211829134849093E-01
2R_19231852_SNP G T 0.05025 10 189 0.9466 9.4624710414368030E-01
2R_19231981_SNP A G 0.05 10 190 0.3092 3.0614846995066380E-01
2R_19231989_SNP A C 0.4385 82 105 0.5081 4.9911225543179849E-01
2R_19232023_SNP A G 0.4286 81 108 0.9817 9.8143191668069418E-01
2R_19232028_SNP T G 0.05025 10 189 0.9466 9.4624710414368030E-01
2R_19232057_SNP A T 0.4136 79 112 0.5505 5.5671546805405459E-01
2R_19232059_SNP T C 0.4136 79 112 0.5293 5.3524669381449841E-01
2R_19232091_SNP A G 0.4974 95 96 0.7675 7.6785990632240797E-01
2R_19232173_SNP T C 0.09645 19 178 0.5314 5.2658078228824601E-01
2R_19232191_DEL TTG CAAGGGACA 0.05076 10 187 0.8913 8.9025670211309915E-01
2R_19232193_SNP G A 0.09239 17 167 0.6686 6.5929044994386343E-01
2R_19232194_SNP C G 0.3667 66 114 0.6487 6.3778757685570076E-01
2R_19232219_SNP A G 0.3421 65 125 0.4751 4.8778989067278844E-01
2R_19232260_SNP T C 0.1436 28 167 0.9129 9.1172086770904948E-01
2R_19232279_SNP A G 0.2737 52 138 0.2667 2.7850451610106397E-01
2R_19232285_SNP G C 0.2 39 156 0.9826 9.8240163542742809E-01
2R_19232297_SNP T C 0.3089 59 132 0.2814 2.7353998479244168E-01
2R_19232299_SNP G A 0.1071 21 175 0.2408 2.3505825682053316E-01
2R_19232308_SNP A G 0.3125 60 132 0.352 3.4465988843147843E-01
2R_19232338_SNP A G 0.2746 53 140 0.2634 2.6109056291388388E-01
2R_19232433_SNP C T 0.3005 58 135 0.5631 5.6478458450547264E-01
2R_19232457_SNP C T 0.3474 66 124 0.01624 1.7665078315261176E-02
2R_19232468_SNP C T 0.2953 57 136 0.4105 4.0514165384227374E-01
2R_19232495_SNP G C 0.05 10 190 0.3539 3.5090665211543026E-01
2R_19232498_SNP T A 0.2632 50 140 0.1014 1.0577418047889575E-01
2R_19232510_SNP T C 0.2228 43 150 0.4636 4.5729674448955815E-01
2R_19232519_SNP T G 0.06533 13 186 0.9281 9.2740638745219817E-01
2R_19232530_SNP G T 0.2746 53 140 0.9673 9.6697206933519986E-01
2R_19232624_SNP C T 0.06091 12 185 0.1013 9.7111263684250826E-02
2R_19232631_SNP A G 0.05556 11 187 0.1666 1.6335027804232727E-01
2R_19232634_SNP T C 0.1726 34 163 0.9257 9.2478521279282233E-01
2R_19232677_SNP T C 0.1979 38 154 0.6974 6.9621567663276429E-01
2R_19232745_SNP A C 0.1875 36 156 0.4464 4.5534358436281785E-01
2R_19232761_SNP T G 0.05102 10 186 0.1469 1.4107095562609540E-01
2R_19232764_SNP G A 0.3523 68 125 0.7157 7.1526375880795889E-01
2R_19232770_SNP G T 0.3594 69 123 0.5461 5.3872357821426697E-01
2R_19232809_SNP C A 0.3723 70 118 0.5945 5.8580525843932418E-01
2R_19232911_SNP A G 0.2917 56 136 0.3912 3.8453699142164099E-01
2R_19232920_SNP T C 0.3125 60 132 0.6504 6.4264525669981831E-01
2R_19232932_SNP A G 0.2042 39 152 0.2936 3.0392018337824722E-01
2R_19232979_SNP A C 0.1979 38 154 0.4818 4.7658158558748920E-01
2R_19232985_SNP A G 0.228 44 149 0.8501 8.4696741606555870E-01
2R_19232992_SNP G C 0.3351 64 127 0.792 7.8922131349332592E-01
2R_19233000_SNP A C 0.4074 77 112 0.7124 7.0851890547011198E-01
2R_19233031_SNP G A 0.3472 67 126 0.9949 9.9489546114001759E-01
2R_19233040_SNP T G 0.2021 39 154 0.3979 3.9404980354173680E-01
2R_19233127_SNP C G 0.05641 11 184 0.2298 2.4158577786271673E-01
2R_19233132_SNP C T 0.09694 19 177 0.3293 3.2299013260469556E-01
2R_19233145_SNP A G 0.1615 31 161 0.1224 1.2906345893145454E-01
2R_19233187_SNP T G 0.07143 14 182 0.9206 9.1949496700936728E-01
2R_19233226_SNP G A 0.4794 93 101 0.8202 8.1750171774613400E-01
2R_19233248_SNP A G 0.1546 30 164 0.2644 2.5994419210322817E-01
2R_19233254_SNP A G 0.2513 49 146 0.8687 8.6763500188951026E-01
2R_19233280_SNP G C 0.3717 71 120 0.3721 3.7866629281906516E-01
2R_19233294_SNP T C 0.3684 70 120 0.3805 3.8914927728688620E-01
2R_19233333_SNP G C 0.08081 16 182 0.7493 7.4686496394708723E-01
2R_19233334_SNP C A 0.418 79 110 0.6653 6.5743559412775232E-01
2R_19233385_SNP G A 0.4709 89 100 0.403 3.9755589109171541E-01
2R_19233391_SNP G C 0.3065 57 129 0.8732 8.7025029783418062E-01
2R_19233398_SNP A C 0.2604 50 142 0.6807 6.7632242943737197E-01
2R_19233415_SNP A G 0.178 34 157 0.5935 5.8824324867979871E-01
2R_19233439_SNP T A 0.3822 73 118 0.7818 7.7881950505440489E-01
2R_19233486_SNP A G 0.2917 56 136 0.2839 3.0126401499549660E-01
2R_19233556_SNP A G 0.2042 39 152 0.9303 9.2921628449754867E-01
2R_19233571_SNP T C 0.4579 87 103 0.4614 4.5688807800506004E-01
2R_19233616_SNP A C 0.2406 45 142 0.3969 4.0847044942384736E-01
2R_19233618_SNP G T 0.2513 48 143 0.4777 4.8474908960496166E-01
2R_19233647_SNP T C 0.4202 79 109 0.9354 9.3417035328118081E-01
2R_19233691_SNP T G 0.466 89 102 0.3875 3.9967643044968193E-01
2R_19233694_SNP G A 0.08122 16 181 0.4081 4.0253992260098947E-01
2R_19233697_SNP A G 0.4588 89 105 0.5383 5.3422762094281961E-01
2R_19233709_SNP A T 0.05612 11 185 0.2259 2.1935022156993944E-01
2R_19233876_SNP C A 0.2807 48 123 0.3286 4.0025536198087264E-01
2R_19233953_SNP A C 0.2989 55 129 0.6731 6.7480637529182608E-01
2R_19234070_SNP A G 0.08205 16 179 0.6869 6.8257175841342477E-01
2R_19234110_SNP G A 0.2162 40 145 0.4755 4.6430373327762298E-01
2R_19234262_SNP G T 0.06186 12 182 0.1529 1.4757924303296188E-01
2R_19234267_SNP G A 0.1179 23 172 0.7109 7.0683555904272155E-01
2R_19234313_SNP G A 0.2553 48 140 0.8598 8.6522467184939345E-01
2R_19234349_SNP C T 0.4372 80 103 0.2786 2.8600779691774580E-01
2R_19234385_SNP G C 0.127 24 165 0.4614 4.5048679370316469E-01
2R_19234388_SNP T C 0.2316 41 136 0.1547 2.1295517132848885E-01
2R_19234538_SNP T C 0.1053 20 170 0.7281 7.2515254882363567E-01
2R_19234547_SNP A G 0.2486 46 139 0.1726 1.7142184541066618E-01
2R_19234580_SNP C T 0.367 69 119 0.4507 4.4555704180784261E-01
2R_19234628_SNP A C 0.2581 48 138 0.1991 2.0664721118002560E-01
2R_19234649_SNP C T 0.3228 61 128 0.9452 9.4651130915970283E-01
2R_19234748_SNP A G 0.08629 17 180 0.4016 3.9558031665814075E-01
2R_19234751_SNP A G 0.08122 16 181 0.3372 3.3590807294000558E-01
2R_19234837_SNP A G 0.05584 11 186 0.7295 7.2769282108555955E-01
2R_19234865_SNP C A 0.3403 65 126 0.6078 6.0465291761184314E-01
2R_19235120_SNP T C 0.08629 17 180 0.7008 6.9842065216705562E-01
2R_19235309_SNP T A 0.4869 93 98 0.4116 4.1934107369631146E-01
2R_19235360_SNP G A 0.4339 82 107 0.7958 8.0423028889976433E-01
2R_19235371_INS AAGAAAACAAC A 0.1359 25 159 0.1583 1.6335940909598501E-01
2R_19235372_SNP A T 0.234 44 144 0.718 7.1473703229194030E-01
2R_19235389_SNP G C 0.4332 81 106 0.6646 6.7270797362689727E-01
2R_19235398_SNP T C 0.1198 23 169 0.6393 6.3451287452289584E-01
2R_19235400_SNP A C 0.4278 80 107 0.6344 6.3809663394415628E-01
2R_19235786_SNP A G 0.05236 10 181 0.9737 9.7431977052131324E-01
2R_19235805_SNP C G 0.1082 21 173 0.2226 2.3192117505822152E-01
2R_19235924_SNP A G 0.3242 59 123 0.788 7.8508134604626023E-01
2R_19235925_SNP G C 0.1481 28 161 0.3704 3.5930286398575795E-01
2R_19235996_SNP A C 0.05025 10 189 0.7576 7.5597645527370538E-01
2R_19236144_SNP C T 0.4064 76 111 0.5309 5.3289987720311893E-01
2R_19236186_SNP G A 0.3141 60 131 0.1402 1.3227225847621205E-01
2R_19236199_SNP A G 0.1458 28 164 0.6704 6.6583796843409826E-01
2R_19236271_SNP G A 0.1302 25 167 0.3262 3.1595837437701879E-01
2R_19236276_SNP T C 0.1347 26 167 0.4664 4.5954116873698969E-01
2R_19236292_SNP A T 0.1392 27 167 0.4523 4.4651985570581409E-01
2R_19236305_SNP C A 0.05051 10 188 0.9751 9.7483389589558944E-01
2R_19236308_SNP T A 0.1684 32 158 0.7576 7.5230226113236465E-01
2R_19236326_SNP A C 0.1282 25 170 0.1442 1.4268462396919523E-01
2R_19236328_SNP A G 0.1179 23 172 0.2735 2.6612052000561004E-01
2R_19236434_SNP T C 0.1064 20 168 0.1501 1.3792540286405508E-01
2R_19236457_SNP A G 0.1105 21 169 0.9861 9.8629392877046440E-01
2R_19236499_SNP A C 0.224 43 149 0.2316 2.2630320237893342E-01
2R_19236767_SNP G C 0.4216 78 107 0.6308 6.4016220927197276E-01
2R_19236775_SNP C T 0.06283 12 179 0.6847 6.7884125687567343E-01
2R_19236931_SNP T A 0.2308 45 150 0.8903 8.9393332880229781E-01
2R_19236942_SNP C G 0.232 45 149 0.5964 6.0427359803238878E-01
2R_19237168_SNP A G 0.1026 20 175 0.7639 7.7181407381769707E-01
2R_19237190_SNP G A 0.1005 19 170 0.3319 3.3986257266849840E-01
2R_19237214_SNP A C 0.07853 15 176 0.4817 4.7333985005233992E-01
2R_19237248_SNP T A 0.1436 27 161 0.5184 5.2478376913493796E-01
2R_19237253_SNP G A 0.1452 27 159 0.5211 5.2566366682259991E-01
2R_19237256_SNP C A 0.1436 27 161 0.5184 5.2478376913493796E-01
2R_19237257_SNP T C 0.1497 28 159 0.5386 5.4583906702931650E-01
2R_19237260_SNP G A 0.139 26 161 0.4784 4.8401325870574274E-01
2R_19237276_SNP A T 0.4586 83 98 0.4823 4.8944689102512895E-01
2R_19237311_SNP T G 0.1064 20 168 0.3234 3.1940619448506424E-01
2R_19237317_SNP A C 0.1058 20 169 0.6742 6.7004542405410705E-01
2R_19237531_SNP A G 0.0829 16 177 0.9712 9.7094163812395240E-01
2R_19237540_SNP T C 0.05914 11 175 0.7513 7.5568539230832465E-01
2R_19237559_SNP T C 0.2308 42 140 0.7042 7.0430378107244584E-01
2R_19237572_SNP G T 0.08333 16 176 0.3157 3.2836237190197393E-01
2R_19237625_SNP C A 0.2366 44 142 0.7663 7.6990551475691149E-01
2R_19237649_SNP A C 0.4 68 102 0.4365 4.5323523225934548E-01
2R_19237665_SNP A T 0.3575 69 124 0.2101 2.0129422950083153E-01
2R_19237666_SNP G T 0.3455 66 125 0.2123 2.0199140253294545E-01
2R_19237668_DEL G GGCTTTGCCATTCCGG 0.07254 14 179 0.2075 2.1597280596449198E-01
2R_19237680_SNP T C 0.1893 32 137 0.4817 4.9810314656433630E-01
2R_19237696_DEL A AA 0.427 79 106 0.4271 4.3478374621381932E-01
2R_19237727_SNP G T 0.445 85 106 0.467 4.7636776076341647E-01
2R_19237734_SNP G A 0.3057 59 134 0.7917 7.9624901424912231E-01
2R_19237762_SNP A T 0.08673 17 179 0.3656 3.7775278854792005E-01
2R_19237784_SNP T C 0.4607 88 103 0.3934 4.0018233091981736E-01
2R_19237800_SNP A G 0.4462 83 103 0.304 3.1247590200995523E-01
2R_19237829_SNP T A 0.4346 83 108 0.3492 3.6370042552180615E-01
2R_19237942_SNP A T 0.08718 17 178 0.05366 5.2174396096563644E-02
2R_19237948_SNP A C 0.08763 17 177 0.05269 5.0764012677731438E-02
2R_19237949_SNP G C 0.102 20 176 0.2635 2.5647487284619186E-01
2R_19237965_SNP A G 0.0804 16 183 0.5644 5.6146495125545215E-01
2R_19238086_DEL T TTGTTGCCTAAGTTCAAGGATCAAATTGATTCCCCTTTCGGCAGCAGCAGGTGTGAGATGCGAGATGTGAGATGT 0.05155 10 184 0.7362 7.3344142034650217E-01
2R_19238121_SNP G T 0.2286 40 135 0.639 6.4392276514276015E-01
2R_19238137_SNP A T 0.06557 12 171 0.711 7.0741935509682663E-01
2R_19238598_SNP T A 0.05584 11 186 0.0928 8.9109371778707258E-02
2R_19238645_SNP G C 0.1596 30 158 0.4558 4.6558641975939141E-01
2R_19238726_SNP T G 0.2199 42 149 0.8044 8.0150688479561771E-01
2R_19238812_SNP C T 0.1066 21 176 0.6887 6.8967595840176665E-01
2R_19238816_SNP C T 0.06878 13 176 0.3334 3.3925776970195709E-01
2R_19238900_SNP C T 0.199 38 153 0.607 6.0163650530020374E-01
2R_19238909_DEL CC C 0.3 57 133 0.3073 3.1781458931366136E-01
2R_19238912_SNP C T 0.3021 58 134 0.2874 2.9991930687348489E-01
2R_19239015_SNP T G 0.05076 10 187 0.1873 1.8277871268584556E-01
2R_19239168_SNP A G 0.1571 30 161 0.02569 2.9921611305378640E-02
2R_19239172_SNP G C 0.05102 10 186 0.2543 2.4947783002378077E-01
2R_19239177_SNP T C 0.05102 10 186 0.7628 7.6358493694742158E-01
2R_19239209_SNP A C 0.1753 34 160 0.8969 8.9526027881657910E-01
2R_19239218_SNP A T 0.05051 10 188 0.7316 7.3014584134584082E-01
2R_19239291_SNP T C 0.05584 11 186 0.5387 5.3603871666746072E-01
2R_19239435_SNP A G 0.07772 15 178 0.01033 9.6281776763171237E-03
2R_19239465_SNP C T 0.134 26 168 0.8646 8.6736664850216338E-01
2R_19239492_DEL G GGACTAATTGATACGTCTTTTATTGTATGTGTGT 0.08247 16 178 0.9732 9.7376891782726938E-01
2R_19239553_SNP T C 0.1598 31 163 0.4726 4.6447969165479985E-01
2R_19239689_SNP T C 0.07071 14 184 0.3435 3.4053993455070253E-01
2R_19239810_SNP G A 0.4044 74 109 0.3686 3.8689502428005806E-01
2R_19239843_SNP A G 0.2043 38 148 0.8442 8.4590697691937367E-01
2R_19239854_SNP T C 0.2116 40 149 0.8032 8.0550535319530747E-01
2R_19239933_SNP G A 0.05584 11 186 0.3999 3.9583611554171516E-01
2R_19239954_SNP C A 0.3728 63 106 0.6159 6.1626807796879779E-01
2R_19239985_SNP C G 0.1444 27 160 0.2054 2.2093878714351589E-01
2R_19240018_INS TT T 0.1395 24 148 0.05149 5.2063018120924148E-02
2R_19240043_SNP C T 0.3246 62 129 0.2346 2.4253434442659849E-01
2R_19240045_SNP T C 0.1361 26 165 0.7625 7.5875619823486185E-01
2R_19240124_SNP C T 0.401 77 115 0.6439 6.3968381326302759E-01
2R_19240200_SNP G C 0.05641 11 184 0.06901 6.6783328527669092E-02
2R_19240207_SNP C G 0.2526 48 142 0.381 3.9253204428973587E-01
2R_19240521_SNP C T 0.1204 23 168 0.06181 6.8118196514547008E-02
2R_19240541_INS CACGC C 0.1064 20 168 0.5041 5.6572906996074623E-01
2R_19240636_SNP G A 0.06667 13 182 0.03937 3.7802662478052168E-02
2R_19240667_SNP G A 0.05699 11 182 0.5165 5.2354957720316220E-01
2R_19240684_SNP G T 0.4894 92 96 0.2158 2.2581476881038676E-01
2R_19240689_SNP T G 0.05181 10 183 0.6494 6.5622606735962774E-01
2R_19240709_SNP A T 0.3784 70 115 0.3099 2.9856007010739904E-01
2R_19240787_SNP T A 0.06878 13 176 0.2614 2.5186460447029435E-01
2R_19240821_SNP A G 0.05128 10 185 0.4783 4.8851445905388291E-01
2R_19240825_SNP A T 0.05128 10 185 0.5684 5.7685731831628428E-01
2R_19240833_SNP C A 0.06806 13 178 0.2092 2.0182559989970550E-01
2R_19240838_SNP T C 0.0733 14 177 0.2272 2.1978320919402816E-01
2R_19240861_SNP A T 0.05128 10 185 0.5684 5.7685731831628428E-01
2R_19240872_SNP C A 0.414 77 109 0.5709 5.7610195460971925E-01
2R_19240878_SNP A G 0.0625 12 180 0.2272 2.2082716506955768E-01
2R_19240952_SNP C A 0.3032 57 131 0.5474 5.5530217656143721E-01
2R_19240968_SNP T C 0.2973 55 130 0.5646 5.6956953086576989E-01
2R_19241001_SNP C T 0.07035 14 185 0.4044 4.0222660629149887E-01
2R_19241185_SNP G A 0.05155 10 184 0.02298 2.2039836708032209E-02
2R_19241264_SNP T C 0.1523 30 167 0.2634 2.5746071332311715E-01
2R_19241278_SNP T C 0.07254 14 179 0.8283 8.3373159763441551E-01
2R_19241291_SNP C T 0.1949 38 157 0.569 5.6777837844468704E-01
2R_19241301_SNP A C 0.07732 15 179 0.8384 8.4165768809530150E-01
2R_19241302_SNP A C 0.1657 29 146 0.3416 3.4092296672554911E-01
2R_19241305_SNP T A 0.1865 36 157 0.6795 6.7595596402835145E-01
2R_19241308_SNP G A 0.1885 36 155 0.7729 7.7135453599906056E-01
2R_19241332_SNP T C 0.2796 52 134 0.9803 9.8072520188302037E-01
2R_19241337_SNP T C 0.4918 90 93 0.6253 6.2852609940822735E-01
2R_19241552_SNP C G 0.1406 27 165 0.532 5.3371917099251109E-01
2R_19241579_INS TGT T 0.1531 30 166 0.7318 7.3423290230982352E-01
2R_19241582_SNP A G 0.1495 29 165 0.548 5.5263564195949377E-01
2R_19241602_SNP A C 0.1495 29 165 0.9949 9.9497125525728547E-01
2R_19241623_DEL A AAAAGTCA 0.1429 28 168 0.7654 7.6759635463822351E-01
2R_19241632_DEL T TTTTGAA 0.1472 29 168 0.4685 4.6643170524018729E-01
2R_19241641_SNP A G 0.1487 29 166 0.462 4.5813922525746675E-01
2R_19241664_SNP C T 0.1436 28 167 0.4918 4.8890985210622684E-01
2R_19241697_SNP C A 0.159 31 164 0.6227 6.2201365553697019E-01
2R_19241749_DEL T TTAAT 0.1495 29 165 0.7052 7.0191138736283309E-01
2R_19241880_SNP G A 0.2332 45 148 0.4484 4.4438516195124300E-01
2R_19241891_SNP G A 0.2292 44 148 0.4879 4.8318952757831568E-01
2R_19241916_SNP T C 0.3947 75 115 0.722 7.3370821196819080E-01
2R_19242020_SNP A G 0.266 50 138 0.9044 9.0346028769969100E-01
2R_19242121_SNP G C 0.2751 52 137 0.8591 8.5627169230508238E-01
2R_19242160_SNP A G 0.05181 10 183 0.9262 9.2491978417370224E-01
2R_19242172_SNP A G 0.05128 10 185 0.03289 3.1498173919371791E-02
2R_19242219_SNP A G 0.08586 17 181 0.8285 8.2670745746962093E-01
2R_19242255_SNP C T 0.5 95 95 0.8314 8.3512453665520825E-01
2R_19242268_SNP G T 0.07853 15 176 0.4086 4.0121530464186117E-01
2R_19242319_DEL G GC 0.07732 15 179 0.9729 9.7349888095379500E-01
2R_19242356_SNP C T 0.291 55 134 0.3256 3.3442326345708229E-01
2R_19242363_SNP C G 0.2811 52 133 0.3883 3.9340372420383940E-01
2R_19242523_SNP A C 0.4339 82 107 0.4433 4.3421038243450094E-01
2R_19242530_SNP G A 0.4286 81 108 0.5571 5.4926736361615736E-01
2R_19242536_SNP G C 0.4233 80 109 0.5354 5.2709851163029153E-01
2R_19242686_SNP T C 0.1457 29 170 0.4943 4.9051774495371325E-01
2R_19242691_SNP A C 0.3386 64 125 0.3308 3.3995980272407500E-01
2R_19242696_SNP A C 0.4615 84 98 0.07591 6.4945720897306630E-02
2R_19242709_SNP T C 0.05528 11 188 0.2964 2.9211854214952759E-01
2R_19242850_SNP T G 0.1466 28 163 0.8439 8.4032852306274608E-01
2R_19242852_SNP G A 0.1717 34 164 0.8776 8.7626134078212981E-01
2R_19242875_SNP A T 0.1598 31 163 0.6934 6.8955714947848146E-01
2R_19242927_SNP A G 0.1327 26 170 0.6474 6.4260713113969503E-01
2R_19243131_SNP T C 0.07653 15 181 0.9218 9.2082280510440739E-01
2R_19243302_SNP C T 0.3043 56 128 0.9521 9.5117931589892479E-01
2R_19243353_SNP T C 0.3529 66 121 0.1841 1.7393973534682505E-01
2R_19243377_SNP G A 0.2857 52 130 0.7321 7.3558633075071045E-01
2R_19243437_SNP C T 0.2684 51 139 0.6829 6.8898956217064122E-01
2R_19243440_SNP C G 0.276 53 139 0.6425 6.5048312153705601E-01
2R_19243494_SNP C T 0.2932 56 135 0.5561 5.7042529798816655E-01
2R_19243548_SNP T C 0.2903 54 132 0.2538 2.6972804151177587E-01
2R_19243646_SNP A G 0.3021 58 134 0.7158 7.2261928895022165E-01
2R_19243852_DEL C CAATTGGTTACAGTTCCACTACAATAAAGTGGATGTC 0.3212 62 131 0.1228 1.2246564530845738E-01
2R_19243937_SNP G A 0.3177 61 131 0.2318 2.2277252805699277E-01
2R_19244050_SNP G A 0.2513 47 140 0.719 7.2360588274188942E-01
2R_19244146_SNP T C 0.3175 60 129 0.2743 2.6378332700705265E-01
2R_19244182_SNP A G 0.1503 29 164 0.6633 6.6987737156461646E-01
2R_19244232_SNP T C 0.285 55 138 0.9873 9.8764897022201736E-01
2R_19244291_SNP C A 0.1827 36 161 0.282 2.7624230089346602E-01
2R_19244304_SNP A G 0.3407 62 120 0.7159 7.1327088346473677E-01
2R_19244459_SNP A G 0.2553 48 140 0.3041 2.9138036582039872E-01
2R_19244490_SNP A G 0.2461 47 144 0.2515 2.4162714958073195E-01
2R_19244502_SNP A G 0.2539 49 144 0.3009 2.9220873393982461E-01
2R_19244583_SNP A G 0.1728 33 158 0.3322 3.2416984046905195E-01
2R_19244586_SNP T G 0.2591 50 143 0.4846 4.7858143834540401E-01
2R_19244613_SNP G T 0.1376 26 163 0.1019 9.6440218434399205E-02
2R_19244636_SNP A T 0.1088 21 172 0.939 9.4022680054069740E-01
2R_19244649_SNP T G 0.07821 14 165 0.3462 3.3274549738317727E-01
2R_19244749_SNP T C 0.09794 19 175 0.5447 5.4113503506296912E-01
2R_19244826_SNP C G 0.1313 26 172 0.6399 6.3669961403483355E-01
2R_19244855_SNP A T 0.257 46 133 0.8581 8.5394389019360029E-01
2R_19244916_SNP A C 0.4516 84 102 0.4166 4.2226780803365960E-01
2R_19245001_SNP G T 0.08122 16 181 0.9779 9.7765606757294365E-01
2R_19245206_SNP T C 0.08543 17 182 0.82 8.1841287919715588E-01
2R_19245411_SNP C T 0.06186 12 182 0.019 1.7761382246201229E-02
2R_19245545_SNP G A 0.1257 24 167 0.2952 3.0306024761736416E-01
2R_19245689_SNP C T 0.05699 11 182 0.01411 1.3288519835629085E-02
2R_19245925_SNP G A 0.1088 21 172 0.5438 5.5976768145119604E-01
2R_19245997_SNP A T 0.234 44 144 0.5337 5.4871538287877630E-01
2R_19246030_SNP A T 0.2312 43 143 0.5939 6.0563631289949615E-01
2R_19246038_SNP T G 0.1489 28 160 0.2468 2.5558578084176853E-01
2R_19246061_SNP G A 0.2287 43 145 0.5676 5.7854607189255847E-01
2R_19246063_SNP T C 0.381 72 117 0.7214 7.2728161884017206E-01
2R_19246104_SNP A G 0.0567 11 183 0.746 7.5090403343426493E-01
2R_19246221_DEL A ATAAACCGA 0.09945 18 163 0.6158 6.2229943261988629E-01
2R_19246256_SNP A C 0.1316 25 165 0.7312 7.3989922718420464E-01
2R_19246276_SNP C T 0.05155 10 184 0.04381 4.2264122633545308E-02
2R_19246311_SNP C A 0.09278 18 176 0.6736 6.7043715641982726E-01
2R_19246331_SNP A G 0.1031 20 174 0.8904 8.9277741658107923E-01
2R_19246342_SNP T G 0.09896 19 173 0.9104 9.1210788951325961E-01
2R_19246404_SNP C G 0.427 76 102 0.8527 8.5417227951389296E-01
2R_19246503_SNP T A 0.2268 44 150 0.768 7.7909361027305568E-01
2R_19246504_SNP T C 0.2245 44 152 0.6457 6.5495189130649178E-01
2R_19246514_SNP C T 0.3454 67 127 0.9717 9.7113605808761894E-01
2R_19246517_SNP T G 0.1064 20 168 0.7487 7.5385729212763841E-01
2R_19246636_SNP T G 0.05155 10 184 0.5889 5.9640427551843045E-01
2R_19246742_SNP G A 0.05641 11 184 0.01678 1.5919370231562043E-02
2R_19246774_SNP A G 0.05155 10 184 0.02421 2.2956609357373748E-02
2R_19246802_SNP T C 0.1949 38 157 0.1412 1.5247263333318528E-01
2R_19246869_SNP A T 0.1969 38 155 0.156 1.6792031163670174E-01
2R_19246971_SNP G T 0.1452 27 159 0.2527 2.6702286050297641E-01
2R_19247116_SNP T C 0.413 76 108 0.1449 1.5623285411352028E-01
2R_19247161_SNP T C 0.3925 73 113 0.06842 7.8126138230852571E-02
2R_19247170_SNP C T 0.4022 74 110 0.1749 2.0729803564622185E-01
2R_19247209_SNP T C 0.4541 84 101 0.859 8.5969837405408633E-01
2R_19247231_SNP A G 0.3927 75 116 0.875 8.7384680707194851E-01
2R_19247294_SNP A C 0.05759 11 180 0.2627 2.6821366377770506E-01
2R_19247366_SNP A G 0.367 69 119 0.5841 5.8143220677186280E-01
2R_19247384_SNP A T 0.05076 10 187 0.386 3.8110647142756915E-01
2R_19247387_SNP G C 0.2849 53 133 0.3841 3.8349509924600900E-01
2R_19247402_SNP A C 0.2842 54 136 0.387 3.8679053412296316E-01
2R_19247631_SNP C G 0.2151 40 146 0.0835 8.9268806261251554E-02
2R_19247655_SNP A G 0.4278 80 107 0.3369 3.5660501553133550E-01
2R_19247656_SNP T C 0.3027 56 129 0.4135 4.0889610408339905E-01
2R_19247692_SNP T C 0.4444 84 105 0.4244 4.4051398758287186E-01
2R_19247802_SNP A G 0.4225 79 108 0.3283 3.4319015413221543E-01
2R_19247803_SNP C T 0.4278 80 107 0.1867 1.9735167385628050E-01
2R_19247813_SNP T A 0.4255 80 108 0.2669 2.7427603883664586E-01
2R_19247880_SNP C G 0.06061 12 186 0.5114 5.0715850505442783E-01
2R_19247886_SNP G A 0.4255 80 108 0.7498 7.5430069900611985E-01
2R_19247946_SNP T G 0.07772 15 178 0.701 7.0958730694998784E-01
2R_19247976_SNP T G 0.07853 15 176 0.4681 4.8421736004488147E-01
2R_19247982_SNP G C 0.05 10 190 0.8631 8.6221775209741980E-01
2R_19248003_SNP A G 0.4628 87 101 0.9775 9.8059174688095907E-01
2R_19248027_SNP T C 0.2031 39 153 0.1708 1.6465405595160387E-01
2R_19248112_SNP T C 0.2268 44 150 0.4003 3.9238584890914274E-01
2R_19248147_SNP A C 0.2169 41 148 0.03763 4.3096929894868845E-02
2R_19248196_SNP A T 0.3641 67 117 0.3409 3.2818180266010455E-01
2R_19248220_SNP G T 0.1376 26 163 0.2083 2.2268791343232153E-01
2R_19248295_SNP A G 0.4811 89 96 0.01617 1.6828037074093655E-02
2R_19248342_SNP A G 0.2698 51 138 0.3383 3.2666207033748562E-01
2R_19248481_SNP T C 0.08854 17 175 0.227 2.3478402109024910E-01
2R_19248559_SNP T C 0.05789 11 179 0.9402 9.4150997342228182E-01
2R_19248718_SNP A G 0.3743 70 117 0.7011 6.9419917278306753E-01
2R_19248745_SNP T C 0.3189 59 126 0.8766 8.7770352823237585E-01
2R_19248748_SNP C T 0.3388 62 121 0.8314 8.2527741350492279E-01
2R_19248787_SNP A G 0.4286 81 108 0.6575 6.5220692998823893E-01
2R_19248973_SNP T C 0.06283 12 179 0.4212 4.2979608375371436E-01
2R_19249057_SNP T C 0.1625 26 134 0.4587 4.3377451359692543E-01
2R_19249096_SNP G C 0.06154 12 183 0.00868 8.1570753135427800E-03
2R_19249186_SNP A C 0.2 38 152 0.3144 3.1672091410458936E-01
2R_19249188_SNP G A 0.2011 38 151 0.3421 3.4115392224864816E-01
2R_19249238_SNP C A 0.1758 32 150 0.4883 5.0954187263761885E-01
2R_19249242_INS TTTTAAGAACTTT T 0.1257 23 160 0.9587 9.6046792993784236E-01
2R_19249247_SNP A G 0.1489 28 160 0.5689 5.8682127304818532E-01
2R_19249347_SNP G A 0.3298 63 128 0.4223 4.4919758541424226E-01
2R_19249374_SNP A C 0.1466 28 163 0.7903 7.9888540079361814E-01
2R_19249443_SNP G A 0.3608 70 124 0.5762 5.6940255726070987E-01
2R_19249470_SNP G A 0.05699 11 182 0.3285 3.2301794636097259E-01
2R_19249587_SNP T G 0.1495 29 165 0.4552 4.4920232312165942E-01
2R_19249701_SNP A G 0.05641 11 184 0.9296 9.3196618689751054E-01
2R_19249821_SNP A G 0.1005 19 170 0.1067 1.0072796068644640E-01
2R_19249836_SNP T C 0.1047 20 171 0.17 1.6380486244269199E-01
2R_19249905_SNP C T 0.414 77 109 0.4025 4.1504850759491752E-01
2R_19249974_SNP G A 0.09091 18 180 0.7604 7.5786481917035275E-01
2R_19250255_SNP T C 0.2834 53 134 0.2406 2.3009853716095141E-01
2R_19250282_SNP G C 0.2434 46 143 0.2132 2.0564534501978016E-01
2R_19250312_SNP C T 0.1429 28 168 0.9708 9.7056009254664011E-01
2R_19250429_SNP C T 0.199 38 153 0.6749 6.7253846754957147E-01
2R_19250462_SNP A C 0.2165 42 152 0.7551 7.5185736010458615E-01
2R_19250537_SNP T G 0.2684 51 139 0.6593 6.5758741136485499E-01
2R_19250564_SNP G A 0.2577 50 144 0.7538 7.5356712369850487E-01
2R_19250579_SNP A G 0.2552 49 143 0.8229 8.2214784648128192E-01
2R_19250659_SNP G A 0.2526 49 145 0.7851 7.8205079147715217E-01
2R_19250714_SNP A G 0.1632 31 159 0.0119 1.1697036748093106E-02
2R_19250750_SNP C T 0.2487 48 145 0.507 5.0074339723167927E-01
2R_19250753_SNP A G 0.2381 45 144 0.5425 5.3391144452389205E-01
2R_19250756_SNP A C 0.1675 33 164 0.7016 6.9897062097964757E-01
2R_19250843_SNP A C 0.06667 13 182 0.6648 6.7164230296049476E-01
2R_19250957_SNP T C 0.2963 56 133 0.06477 6.1171451720082891E-02
2R_19250963_SNP G C 0.4579 87 103 0.1334 1.2835155712658231E-01
2R_19250990_SNP G A 0.06667 13 182 0.4868 4.8324126727814276E-01
2R_19251107_SNP T C 0.4599 86 101 0.328 3.1741352194280303E-01
2R_19251110_SNP A G 0.0625 12 180 0.02393 2.2428243857471379E-02
2R_19251174_SNP T A 0.05051 10 188 0.5392 5.3878680808478618E-01
2R_19251218_SNP T C 0.2312 43 143 0.3044 3.1198497001321157E-01
2R_19251220_SNP T G 0.1649 31 157 0.3137 3.1967261746785847E-01
2R_19251223_SNP T G 0.1534 29 160 0.16 1.5396462588886939E-01
2R_19251301_SNP G C 0.4149 78 110 0.3135 3.0337405916873095E-01
2R_19251316_SNP G C 0.1263 24 166 0.8631 8.6056232401368693E-01
2R_19251356_SNP C G 0.1451 28 165 0.7089 7.0493587318335171E-01
2R_19251431_SNP A G 0.1443 28 166 0.1928 1.9069815416906188E-01
2R_19251557_SNP A G 0.3508 67 124 0.803 7.9915646716936306E-01
2R_19251709_SNP G C 0.08122 16 181 0.1988 1.9500832522193479E-01
2R_19251836_SNP T C 0.05051 10 188 0.814 8.1233601282609702E-01
2R_19251914_SNP A G 0.2383 46 147 0.1015 1.1025623437401699E-01
2R_19251986_SNP T C 0.4481 82 101 0.6884 6.8852056520247951E-01
2R_19252145_SNP T C 0.2108 39 146 0.2069 2.1645490428262792E-01
2R_19252234_SNP G T 0.4136 79 112 0.5628 5.5652001517955418E-01
2R_19252327_SNP A G 0.1969 38 155 0.4286 4.3870607906720616E-01
2R_19252352_SNP T C 0.06061 12 186 0.209 2.0534993330966023E-01
2R_19252403_SNP G C 0.1632 31 159 0.1092 1.2177220032576797E-01
2R_19252414_SNP T A 0.369 69 118 0.2751 2.6350287545541706E-01
2R_19252433_SNP T C 0.1719 33 159 0.06726 7.4700748897747707E-02
2R_19252448_SNP A C 0.1543 29 159 0.09737 1.0817453451798253E-01
2R_19252625_SNP T C 0.2216 41 144 0.528 5.4361064719352559E-01
2R_19252724_SNP T C 0.06842 13 177 0.05279 5.0924921430566594E-02
2R_19253047_SNP G A 0.1828 34 152 0.1358 1.4264666825988348E-01
2R_19253089_SNP T C 0.1596 30 158 0.06199 6.8228843329309813E-02
2R_19253117_SNP T C 0.05556 11 187 0.5573 5.5343067523953682E-01
2R_19253122_SNP T C 0.09744 19 176 0.7623 7.6819698824261384E-01
2R_19253134_SNP T C 0.05025 10 189 0.4157 4.1160306539348046E-01
2R_19253215_SNP C T 0.2513 47 140 0.3094 3.1799566403521318E-01
2R_19253259_SNP T C 0.2193 41 146 0.2441 2.5273182454366350E-01
2R_19253269_SNP A G 0.1337 25 162 0.6613 6.6463806772648426E-01
2R_19253440_SNP C A 0.266 50 138 0.2936 3.0236810932360481E-01
2R_19253443_SNP G C 0.1675 32 159 0.7898 7.9309670448853475E-01
2R_19253569_SNP C T 0.2568 47 136 0.2438 2.4866339545564986E-01
2R_19253620_SNP G A 0.3189 59 126 0.9725 9.7285939715517278E-01
2R_19253658_DEL C GGA 0.1989 35 141 0.7705 8.0113773083067896E-01
2R_19253665_SNP T G 0.1649 32 162 0.5516 5.6040550873167105E-01
2R_19253671_SNP G T 0.2553 48 140 0.393 4.0132646961475871E-01
2R_19253675_SNP T G 0.1832 35 156 0.3507 3.6041372606070154E-01
2R_19253692_SNP A G 0.1917 37 156 0.4557 4.6528437817949153E-01
2R_19253721_SNP T C 0.1562 30 162 0.4423 4.5225914332420458E-01
2R_19253724_SNP G A 0.1518 29 162 0.4296 4.3952852121882535E-01
2R_19253742_SNP A G 0.05641 11 184 0.0051 4.7568002170211747E-03
2R_19253795_SNP T A 0.1823 35 157 0.5184 5.2655450342040500E-01
2R_19253814_DEL T TTCT 0.1737 33 157 0.5855 5.9414691079296011E-01
2R_19253824_SNP T C 0.1789 34 156 0.6542 6.6087236300569485E-01
2R_19253856_SNP A G 0.06186 12 182 0.005103 4.6860316948283236E-03
2R_19253865_SNP G T 0.1728 33 158 0.5057 5.1521990764451209E-01
2R_19253963_SNP T A 0.1832 35 156 0.4013 4.1157493306219906E-01
2R_19254003_SNP G A 0.3245 61 127 0.9741 9.7455407457963827E-01
2R_19254055_SNP A G 0.06701 13 181 0.02103 1.9790826550684270E-02
2R_19254133_DEL C CC 0.1044 19 163 0.4993 5.1088351180055058E-01
2R_19254219_SNP G T 0.1503 29 164 0.1329 1.3053867644610972E-01
2R_19254348_SNP A T 0.2727 51 136 0.8143 8.1707693900679912E-01
2R_19254509_SNP C A 0.2957 55 131 0.9034 9.0481369935990696E-01
2R_19254565_SNP A G 0.05641 11 184 0.0051 4.7568002170211747E-03
2R_19254582_SNP A G 0.05181 10 183 0.004758 4.4430074810300878E-03
2R_19254635_SNP T G 0.0567 11 183 0.005011 4.6001018044398720E-03
2R_19254986_SNP T C 0.0625 12 180 0.3508 3.4630200945428669E-01
2R_19255028_SNP T C 0.0567 11 183 0.005215 4.7557967561238541E-03
2R_19255229_SNP C T 0.2263 43 147 0.1697 1.7314949318851935E-01
2R_19255246_SNP C A 0.1989 37 149 0.2209 2.2318288947970333E-01
2R_19255274_SNP T C 0.2105 40 150 0.4087 4.1069455497370078E-01
2R_19255295_SNP G A 0.2147 41 150 0.2058 2.0720955850937650E-01
2R_19255424_SNP T A 0.06061 12 186 0.9541 9.5373529617168351E-01
2R_19255566_SNP T C 0.4764 91 100 0.9575 9.5715235757380202E-01
2R_19255609_SNP A C 0.3636 68 119 0.7426 7.4893970132549359E-01
2R_19255619_SNP C A 0.3545 67 122 0.7083 7.1489364606468730E-01
2R_19255766_SNP T C 0.1 19 171 0.3439 3.3673817500025227E-01
2R_19255927_SNP A G 0.4974 95 96 0.4616 4.5478484023170607E-01
2R_19255968_SNP T C 0.5 95 95 0.4346 4.2624787982284862E-01
2R_19255988_SNP A G 0.06701 13 181 0.01155 1.0876631184537557E-02
2R_19256010_SNP C G 0.3989 75 113 0.7356 7.4073735825505194E-01
2R_19256099_SNP T C 0.3904 73 114 0.3881 3.9568344879159500E-01
2R_19256129_SNP G A 0.3925 73 113 0.2254 2.3987298000214874E-01
2R_19256135_SNP T C 0.3892 72 113 0.2553 2.6856069674045902E-01
2R_19256151_SNP A G 0.3871 72 114 0.2951 3.1077092794982053E-01
2R_19256167_SNP T C 0.06533 13 186 0.3854 3.8228671098760536E-01
2R_19256191_SNP G A 0.05025 10 189 0.4204 4.1631245437991160E-01
2R_19256449_SNP T A 0.1044 19 163 0.6643 6.6779854408672623E-01
2R_19256455_SNP A C 0.0603 12 187 0.3429 3.3942739557437607E-01
2R_19256497_SNP T A 0.1632 31 159 0.9987 9.9871187083554791E-01
2R_19256512_SNP T C 0.09091 18 180 0.1643 1.6381136926118656E-01
2R_19256517_SNP G C 0.2581 48 138 0.7709 7.7457764056899103E-01
2R_19256518_SNP T C 0.2581 48 138 0.848 8.5020102166890266E-01
2R_19256553_SNP A T 0.1915 36 152 0.9261 9.2742328789589257E-01
2R_19256599_SNP G A 0.1406 27 165 0.2493 2.4292955306685882E-01
2R_19256612_SNP A G 0.1746 33 156 0.9488 9.4968991522549984E-01
2R_19256638_SNP A T 0.3622 67 118 0.667 6.7363712730838499E-01
2R_19256668_SNP G A 0.1658 32 161 0.9782 9.7868396377251332E-01
2R_19256692_SNP A G 0.2328 44 145 0.5243 5.3268097693892846E-01
2R_19256740_SNP T C 0.3122 59 130 0.5515 5.6611997722688345E-01
2R_19256787_SNP A G 0.3895 74 116 0.8154 8.2130935997103882E-01
2R_19256790_SNP A G 0.159 31 164 0.5178 5.1558862514265935E-01
2R_19256807_SNP A G 0.1474 28 162 0.7541 7.5211669650209556E-01
2R_19256876_SNP T C 0.3316 63 127 0.5014 5.1938060879675607E-01
2R_19256944_SNP C A 0.4624 86 100 0.9673 9.6751882292192370E-01
2R_19256994_SNP A G 0.07216 14 180 0.009709 9.1746054823928780E-03
2R_19257351_SNP A G 0.2984 57 134 0.3288 3.1935123089085948E-01
2R_19257537_SNP A T 0.2784 54 140 0.5944 5.9171211142756497E-01
2R_19257666_SNP A C 0.07292 14 178 0.0007422 6.3145127261868001E-04
2R_19257686_SNP A G 0.1481 28 161 0.01037 1.1977259726101221E-02
2R_19257714_SNP A G 0.06091 12 185 0.1308 1.2683145584210531E-01
2R_19257729_SNP T G 0.3886 75 118 0.6142 6.2351406982496393E-01
2R_19257864_SNP C G 0.2604 50 142 0.3334 3.3119889403778080E-01
2R_19258037_SNP C T 0.08673 17 179 0.5649 5.7412461617676169E-01
2R_19258093_SNP T C 0.08718 17 178 0.2888 2.8161610615222921E-01
2R_19258109_SNP G A 0.05641 11 184 0.6721 6.7905748276219913E-01
2R_19258133_SNP T A 0.07692 15 180 0.004682 4.3616032628691469E-03
2R_19258136_SNP A G 0.05641 11 184 0.6721 6.7905748276219913E-01
2R_19258142_SNP T C 0.08673 17 179 0.2179 2.1228856628169401E-01
2R_19258148_SNP C T 0.2434 46 143 0.1996 2.0924523329307698E-01
2R_19258169_SNP A G 0.1414 27 164 0.02139 2.4638457814904320E-02
2R_19258232_SNP C T 0.2579 49 141 0.1195 1.3044545776902505E-01
2R_19258307_SNP C T 0.3048 57 130 0.1648 1.7253107290359382E-01
2R_19258310_SNP G A 0.1771 34 158 0.2713 2.6765874315780580E-01
2R_19258328_SNP G A 0.1818 34 153 0.3861 3.7808616359155212E-01
2R_19258403_SNP A G 0.06633 13 183 0.1981 1.9260418841625693E-01
2R_19258457_SNP A C 0.1684 32 158 0.3499 3.4887935934697445E-01
2R_19258498_SNP T A 0.3135 58 127 0.6094 6.0443385699304808E-01
2R_19258553_SNP T C 0.3385 65 127 0.3347 3.3200684251155910E-01
2R_19258607_SNP A G 0.07292 14 178 0.003877 3.7137481670254024E-03
2R_19258630_SNP T C 0.2632 50 140 0.6552 6.5266611646538630E-01
2R_19258637_SNP G A 0.4262 78 105 0.1871 2.0025047511745642E-01
2R_19258655_SNP A T 0.4091 72 104 0.3211 3.3349514223087606E-01
2R_19258698_SNP A C 0.07179 14 181 0.448 4.4411005627172073E-01
2R_19258712_SNP A T 0.3989 73 110 0.1252 1.3777179747090695E-01
2R_19258956_SNP A G 0.2718 53 142 0.537 5.3084875594754632E-01
2R_19259026_SNP T G 0.2781 52 135 0.1771 1.8672544891584875E-01
2R_19259051_SNP T G 0.1224 24 172 0.3267 3.2126218849399413E-01
2R_19259055_SNP T A 0.1179 23 172 0.363 3.5661254685888688E-01
2R_19259067_INS GCCGG G 0.1082 21 173 0.3774 3.6973790001703699E-01
2R_19259139_SNP T A 0.1554 30 163 0.7553 7.5428565724049612E-01
2R_19259185_SNP T C 0.08122 16 181 0.9926 9.9254705116542807E-01
2R_19259318_SNP A G 0.06091 12 185 0.9798 9.8030057161091499E-01
2R_19259409_SNP G T 0.241 47 148 0.631 6.2540019165280492E-01
2R_19259424_SNP A G 0.1969 38 155 0.1123 1.2201964572776913E-01
2R_19259425_SNP C A 0.2513 49 146 0.7006 7.0065800752240337E-01
2R_19259488_SNP T C 0.07216 14 180 0.1479 1.4249694091941179E-01
2R_19259506_SNP A G 0.1809 34 154 0.5719 5.8527931869635941E-01
2R_19259554_SNP A G 0.2947 56 134 0.7847 7.8157436183691664E-01
2R_19259574_SNP T A 0.3125 60 132 0.9509 9.5011050946908493E-01
2R_19259598_SNP A T 0.3177 61 131 0.9427 9.4172681461811636E-01
2R_19259643_SNP T G 0.2132 42 155 0.09219 8.8424541868928896E-02
2R_19259710_SNP A G 0.1684 32 158 0.1154 1.0907466504282515E-01
2R_19259712_SNP A G 0.05128 10 185 0.505 5.1401666787094713E-01
2R_19259730_SNP T A 0.0567 11 183 0.9906 9.9040553749068727E-01
2R_19259874_SNP C T 0.3368 64 126 0.1272 1.4078039662321873E-01
2R_19259943_SNP G A 0.3575 64 115 0.01611 1.7606218312474976E-02
2R_19260231_SNP A G 0.2917 56 136 0.1474 1.4242052205074662E-01
2R_19260245_SNP C G 0.2737 52 138 0.003769 5.9809557788355555E-03
2R_19260264_SNP A G 0.4656 88 101 0.2137 2.1882028441733936E-01
2R_19260278_SNP T C 0.08629 17 180 0.5867 5.9627092967858641E-01
2R_19260279_SNP A G 0.2051 40 155 0.05488 6.3299330010086238E-02
2R_19260404_SNP T C 0.1094 21 171 0.8721 8.7587740490936994E-01
2R_19260558_SNP T C 0.1026 20 175 0.01207 1.1462444388762216E-02
2R_19260570_SNP C T 0.3041 59 135 0.1859 1.7844018983381660E-01
2R_19260576_SNP T C 0.3247 63 131 0.4979 5.0705567729740186E-01
2R_19260606_SNP T C 0.1282 25 170 0.2213 2.1404989862805757E-01
2R_19260654_SNP T C 0.342 66 127 0.6906 6.9544233322323479E-01
2R_19260670_SNP T C 0.05612 11 185 0.8468 8.4540965629225151E-01
2R_19260894_SNP C T 0.1495 29 165 0.06094 5.8391995467137935E-02
2R_19260903_SNP G A 0.1495 29 165 0.06094 5.8391995467137935E-02
2R_19260993_SNP A G 0.3405 63 122 0.8322 8.3475207703344190E-01
2R_19261004_SNP T G 0.2176 42 151 0.3434 3.3940975675042873E-01
2R_19261272_SNP T C 0.4947 94 96 0.4533 4.4654178879075690E-01
2R_19261346_SNP T C 0.3895 74 116 0.9777 9.7708445932162424E-01
2R_19261398_SNP T G 0.3906 75 117 0.9361 9.3460690907093991E-01
2R_19261413_SNP G A 0.3947 75 115 0.9787 9.7813996511478085E-01
2R_19261447_SNP G A 0.1082 21 173 0.3911 3.8156871534682202E-01
2R_19261448_SNP T C 0.1128 22 173 0.4441 4.3591320062340688E-01
2R_19261484_SNP A G 0.05155 10 184 0.1637 1.5689770223835131E-01
2R_19261635_SNP A T 0.3704 70 119 0.3765 3.8631797296921855E-01
2R_19261643_SNP G C 0.285 55 138 0.1447 1.4024929614708392E-01
2R_19261666_SNP A G 0.4149 78 110 0.5855 5.9374063708474911E-01
2R_19261674_SNP T A 0.4339 82 107 0.6242 6.3340907982516548E-01
2R_19261821_SNP A T 0.07216 14 180 0.385 4.0015373711684377E-01
2R_19261863_SNP C T 0.08163 16 180 0.1989 2.0978064145511854E-01
2R_19261881_SNP T C 0.08163 16 180 0.1989 2.0978064145511854E-01
2R_19261977_SNP C T 0.1744 34 161 0.8428 8.4603444614521794E-01
2R_19262024_SNP G A 0.09896 19 173 0.4589 4.7142455632475389E-01
2R_19262088_SNP A G 0.08543 17 182 0.6891 6.8649882191163081E-01
2R_19262173_SNP A G 0.09845 19 174 0.02397 2.2563693127435700E-02
2R_19262313_SNP T G 0.2923 57 138 0.4506 4.4680705099238405E-01
2R_19262332_SNP T C 0.2959 58 138 0.6584 6.5643246321773374E-01
2R_19262357_SNP A T 0.06122 12 184 0.172 1.6687314914115403E-01
2R_19262456_SNP T C 0.06599 13 184 0.1447 1.4066449011892468E-01
2R_19262522_SNP A T 0.3698 71 121 0.2292 2.4865361673156006E-01
2R_19262524_SNP T G 0.1077 21 174 0.05927 5.6946149221595653E-02
2R_19262543_SNP T C 0.4974 96 97 0.2054 1.9960850037399669E-01
2R_19262562_SNP G A 0.1094 21 171 0.6444 6.5379580418271899E-01
2R_19262577_SNP A G 0.08854 17 175 0.2005 2.0824027083517416E-01
2R_19262589_SNP T C 0.09948 19 172 0.1411 1.4825371126316378E-01
2R_19262591_SNP A G 0.3161 61 132 0.7012 7.0830926783547454E-01
2R_19262609_SNP T C 0.4456 86 107 0.781 7.7973978224211493E-01
2R_19262617_SNP G T 0.1969 38 155 0.08812 8.5547704327758600E-02
2R_19262666_SNP T G 0.2 39 156 0.1425 1.3872476693442415E-01
2R_19262832_SNP T G 0.134 26 168 0.4772 4.6915885822004944E-01
2R_19262839_SNP A G 0.2887 56 138 0.6369 6.3354076192318398E-01
2R_19262857_SNP A G 0.2821 55 140 0.5843 5.8053137178922398E-01
2R_19262937_SNP A C 0.2564 50 145 0.8817 8.8132326358178492E-01
2R_19262959_SNP A G 0.2539 49 144 0.6981 6.9689807307837082E-01
2R_19262976_SNP C T 0.2577 50 144 0.6615 6.5888764502467922E-01
2R_19262994_SNP T C 0.2602 51 145 0.7639 7.6225893485406460E-01
2R_19263009_SNP T C 0.1117 22 175 0.5226 5.1734712318633824E-01
2R_19263015_SNP T C 0.1077 21 174 0.2901 2.8766904652950120E-01
2R_19263057_SNP A G 0.1282 25 170 0.1975 1.9781420738450572E-01
2R_19263108_SNP T C 0.3085 58 130 0.7412 7.4501927299301718E-01
2R_19263182_SNP A C 0.07035 14 185 0.8457 8.4498978437210392E-01
2R_19263267_SNP C G 0.05 10 190 0.5553 5.5285121067649734E-01
2R_19263504_SNP C A 0.07179 14 181 0.5733 5.8144877743774792E-01
2R_19263705_SNP A C 0.1077 21 174 0.06224 5.9817950644625063E-02
2R_19263748_SNP T C 0.4352 84 109 0.539 5.3420790240243554E-01
2R_19263764_SNP C A 0.4531 87 105 0.4332 4.2659657801138562E-01
2R_19263784_SNP G A 0.2646 50 139 0.7721 7.7244634160149839E-01
2R_19263803_SNP T C 0.4286 81 108 0.6139 6.0863374743551080E-01
2R_19263930_SNP A G 0.1036 20 173 0.04416 4.2014752320459335E-02
2R_19264018_SNP A G 0.1862 35 153 0.3873 4.0211832625458177E-01
2R_19264238_SNP A G 0.1077 21 174 0.05435 5.2169286069961442E-02
2R_19264311_INS TT T 0.06044 11 171 0.05916 5.6251837067447005E-02
2R_19264344_SNP G A 0.07772 15 178 0.8076 8.1150048111166517E-01
2R_19264357_SNP A T 0.06061 12 186 0.6856 6.8241582980487403E-01
2R_19264470_SNP C T 0.1186 23 171 0.08898 8.6079959559534736E-02
2R_19264540_SNP A T 0.09231 18 177 0.5497 5.4418531312652019E-01
2R_19264603_SNP C T 0.2275 43 146 0.728 7.3513154080027698E-01
2R_19264657_INS TT T 0.1047 20 171 0.7606 7.6573993615550640E-01
2R_19264687_SNP T G 0.1327 26 170 0.6122 6.2106240518391209E-01
2R_19264728_SNP T G 0.102 20 176 0.9948 9.9477306822996037E-01
2R_19264874_SNP C T 0.08808 17 176 0.4726 4.8030522148022115E-01
2R_19264880_SNP T G 0.1071 21 175 0.9706 9.7017089337966633E-01
2R_19264895_SNP G T 0.09694 19 177 0.4311 4.4204505414865891E-01
2R_19264984_SNP A C 0.1077 21 174 0.02369 2.2835216291526718E-02
2R_19265010_SNP G A 0.276 53 139 0.8776 8.7615032590192521E-01
2R_19265011_SNP C G 0.06091 12 185 0.2952 2.9086305410357149E-01
2R_19265034_SNP A G 0.2097 39 147 0.7761 7.7131281640487170E-01
2R_19265065_SNP T C 0.2789 53 137 0.7721 7.6859786745820735E-01
2R_19265112_SNP T C 0.2932 56 135 0.8483 8.4650429111093917E-01
2R_19265162_SNP C T 0.2461 47 144 0.1952 1.9553497289185595E-01
2R_19265189_SNP C T 0.25 48 144 0.1967 1.9829332465504768E-01
2R_19265303_SNP G C 0.1927 37 155 0.9059 9.0758800801153272E-01
2R_19265387_SNP A T 0.3032 57 131 0.05851 6.1818429437022121E-02
2R_19265751_SNP T A 0.2011 38 151 0.1012 1.0848420013613846E-01
2R_19265788_SNP T G 0.08673 17 179 0.5916 5.8681701395312391E-01
2R_19265789_SNP A G 0.08673 17 179 0.5916 5.8681701395312391E-01
2R_19265813_SNP G A 0.1728 33 158 0.1957 2.0865149852804066E-01
2R_19265829_SNP A T 0.1658 32 161 0.05129 4.7997992355750946E-02
2R_19265834_SNP G C 0.1658 32 161 0.05129 4.7997992355750946E-02
2R_19265844_SNP C T 0.4815 91 98 0.02441 2.1764696902564256E-02
2R_19265901_SNP A T 0.09845 19 174 0.7094 7.1461445103490040E-01
2R_19265903_SNP G T 0.09231 18 177 0.1282 1.2469963272825080E-01
2R_19266113_SNP T C 0.3704 70 119 0.5439 5.3572530132243745E-01
2R_19266119_SNP A T 0.09744 19 176 0.6188 6.2632788905833348E-01
2R_19266142_SNP T C 0.3915 74 115 0.9322 9.3498932041447147E-01
2R_19266170_SNP G C 0.3958 76 116 0.7283 7.2890001703726881E-01
2R_19266248_SNP A G 0.09845 19 174 0.7561 7.5467960006694423E-01
2R_19266255_SNP G C 0.3587 66 118 0.5213 5.3191577474884277E-01
2R_19266285_SNP G C 0.2094 40 151 0.4735 4.7043979999831387E-01
2R_19266286_SNP A T 0.1192 23 170 0.7686 7.6640445276654257E-01
2R_19266350_SNP C A 0.08629 17 180 0.08334 8.0254090040808926E-02
2R_19266357_SNP G A 0.1737 33 157 0.2953 3.0244190403943239E-01
2R_19266379_SNP T C 0.2487 48 145 0.9775 9.7719449433387462E-01
2R_19266398_SNP G A 0.414 77 109 0.6049 5.9945519230650435E-01
2R_19266439_SNP G A 0.07853 15 176 0.6569 6.6461090047197935E-01
2R_19266462_SNP C T 0.4579 87 103 0.9605 9.6251844082323268E-01
2R_19266592_SNP C T 0.0567 11 183 0.8211 8.2594771925221278E-01
2R_19266607_SNP A G 0.3529 66 121 0.1722 1.8021508256994134E-01
2R_19266649_SNP T C 0.4574 86 102 0.8558 8.5187789445794315E-01
2R_19266697_SNP A G 0.455 86 103 0.9395 9.3843123548925433E-01
2R_19266813_SNP G T 0.2292 44 148 0.1959 1.9175565437656938E-01
2R_19266831_SNP G A 0.224 43 149 0.1819 1.7914059876254751E-01
2R_19266834_SNP C T 0.2228 43 150 0.5352 5.4660434119758339E-01
2R_19266913_SNP G C 0.08673 17 179 0.5562 5.6807090005002903E-01
2R_19266935_SNP T C 0.1562 30 162 0.6903 6.8770713736870059E-01
2R_19266979_SNP T C 0.1789 34 156 0.5195 5.2765178013459013E-01
2R_19266990_SNP T A 0.1632 31 159 0.2674 2.7629168856819808E-01
2R_19267195_SNP C T 0.2564 50 145 0.1491 1.4992249529656421E-01
2R_19267270_SNP C T 0.3421 65 125 0.5342 5.3175079539508241E-01
2R_19267285_SNP C A 0.3627 70 123 0.8156 8.1366870946337777E-01
2R_19267294_SNP T C 0.2143 42 154 0.5929 6.0200162934760315E-01
2R_19267321_SNP T G 0.2383 46 147 0.99 9.8985147739551094E-01
2R_19267385_SNP A C 0.1047 20 171 0.929 9.2758773494112556E-01
2R_19267474_SNP A G 0.06091 12 185 0.299 3.1156724533733726E-01
2R_19267531_SNP A G 0.09184 18 178 0.5913 5.8800645706313659E-01
2R_19267624_SNP T A 0.05556 11 187 0.5699 5.8529863454059861E-01
2R_19267661_SNP A G 0.3564 67 121 0.03301 3.6327438394359035E-02
2R_19267679_SNP G C 0.1667 32 160 0.314 3.2235997915844161E-01
2R_19267680_SNP T G 0.1701 33 161 0.548 5.6188447287348897E-01
2R_19267815_SNP A T 0.09137 18 179 0.4741 4.6847222617398232E-01
2R_19267816_SNP T C 0.08718 17 178 0.5894 5.8301127471112879E-01
2R_19267905_SNP T A 0.09045 18 181 0.755 7.5289326801717682E-01
2R_19267909_SNP C G 0.1818 36 162 0.4694 4.6485074723420428E-01
2R_19268069_SNP T C 0.3389 61 119 0.1257 1.3033746551492220E-01
2R_19268153_SNP A G 0.05155 10 184 0.2981 3.0944760621648937E-01
2R_19268392_SNP C G 0.3027 56 129 0.5146 5.2406157786612517E-01
2R_19268447_SNP T G 0.1031 20 174 0.164 1.5935407770293852E-01
2R_19268533_SNP C T 0.3763 73 121 0.4272 4.2353702903256440E-01
2R_19268577_SNP T A 0.06091 12 185 0.1848 1.8026765978203929E-01
2R_19268704_SNP A C 0.08205 16 179 0.8633 8.6123101611364450E-01
2R_19268761_SNP G C 0.08586 17 181 0.5095 5.0498963018159038E-01
2R_19268922_SNP T G 0.1146 22 170 0.1603 1.6824077089926059E-01
2R_19268928_SNP A C 0.1313 26 172 0.3021 2.9727658910303290E-01
2R_19269582_SNP A G 0.08247 16 178 0.1386 1.3485261340307442E-01
2R_19269661_SNP A G 0.06701 13 181 0.2876 2.7900426008752610E-01
2R_19269912_SNP T C 0.3542 68 124 0.7385 7.3697640224571193E-01
2R_19269930_SNP C G 0.4526 86 104 0.662 6.5903794786261827E-01
2R_19270508_SNP G T 0.2398 47 149 0.305 3.1686919018899373E-01
2R_19270590_SNP C G 0.1929 38 159 0.3962 4.0894288553139557E-01
2R_19270848_SNP G T 0.3564 67 121 0.5256 5.4238703393807541E-01
2R_19271016_SNP A G 0.06061 12 186 0.698 6.9524847658455724E-01
2R_19271266_SNP G A 0.09137 18 179 0.06754 6.5336986519057574E-02
2R_19271270_SNP T G 0.1531 30 166 0.6322 6.2693570411209887E-01
2R_19271346_SNP T G 0.1675 32 159 0.8659 8.6248672435767537E-01
2R_19271365_SNP T G 0.06218 12 181 0.003485 3.1137733319970607E-03
2R_19271434_DEL AGCAA A 0.4208 77 106 0.3968 4.0932414302632247E-01
2R_19271452_SNP T A 0.06061 12 186 0.9205 9.1980387596127322E-01
2R_19271482_SNP T C 0.2632 50 140 0.994 9.9387323629653146E-01
2R_19271591_INS GAAGA AT 0.0567 11 183 0.001834 1.6466325180368145E-03
2R_19271656_SNP T C 0.2193 41 146 0.6322 6.2590181103791975E-01
2R_19271798_SNP T C 0.3904 73 114 0.08366 7.7297341654341836E-02
2R_19271800_SNP C T 0.3743 70 117 0.05058 5.4231849121928799E-02
2R_19271901_SNP G T 0.489 89 93 0.1894 1.7889261727936390E-01
2R_19272016_SNP C T 0.3583 67 120 0.05025 4.8530432025155931E-02
2R_19272055_SNP C T 0.1289 25 169 0.4548 4.7130250583255473E-01
2R_19272083_SNP C T 0.3571 65 117 0.01015 1.1025787204228837E-02
2R_19272086_SNP T C 0.3626 66 116 0.01332 1.3996131532012063E-02
2R_19272149_SNP T G 0.1237 24 170 0.3156 3.1549929569567059E-01
2R_19272434_SNP T C 0.3454 67 127 0.4814 4.7791027976433276E-01
2R_19272608_SNP T C 0.484 91 97 0.2175 2.3494831094062718E-01
2R_19272772_SNP C T 0.356 68 123 0.4026 3.9189184906413332E-01
2R_19272788_SNP T G 0.05076 10 187 0.1149 1.1067198512720489E-01
2R_19272907_SNP A G 0.06566 13 185 0.454 4.4993921068098008E-01
2R_19273310_SNP A T 0.06218 12 181 0.009098 8.3374776246778678E-03
2R_19273996_SNP C T 0.4787 90 98 0.7783 7.8063781907350749E-01
2R_19274010_SNP C T 0.4919 91 94 0.9134 9.1428939007846877E-01
2R_19274070_SNP A G 0.4607 88 103 0.9699 9.7100950326726643E-01
2R_19274087_INS TT T 0.06522 12 172 0.9553 9.6184015682548540E-01
2R_19274161_SNP G A 0.4656 88 101 0.08736 9.5616397721564717E-02
2R_19274248_DEL C CTG 0.05076 10 187 0.2125 2.0884109614467483E-01
2R_19274286_SNP T A 0.3897 76 119 0.792 7.8900397626784557E-01
2R_19274296_SNP A G 0.05556 11 187 0.1132 1.0999466294701887E-01
2R_19274329_SNP A T 0.3469 68 128 0.9121 9.1093107276223351E-01
2R_19274370_SNP C G 0.05612 11 185 0.5781 5.8708080270949647E-01
2R_19274395_SNP T A 0.3281 63 129 0.761 7.6926385641199335E-01
2R_19274494_SNP T A 0.328 62 127 0.5686 5.7853461480516977E-01
2R_19274511_SNP G C 0.3032 57 131 0.7975 8.0531322413690454E-01
2R_19274512_DEL ACTGG A 0.3473 58 109 0.9227 9.2488784235282873E-01
2R_19274664_SNP A T 0.06154 12 183 0.9467 9.4586993939422070E-01
2R_19274671_SNP G C 0.06633 13 183 0.9346 9.3370033204188785E-01
2R_19274674_SNP G T 0.06633 13 183 0.9346 9.3370033204188785E-01
2R_19274998_SNP C G 0.07254 14 179 0.005847 5.2646169937156945E-03
2R_19275322_SNP A G 0.3405 63 122 0.005009 7.0692142994800630E-03
2R_19275675_SNP T C 0.2447 46 142 0.1174 1.1293285724413471E-01
2R_19275813_SNP C T 0.4324 80 105 0.7467 7.5302346533299813E-01
2R_19276650_SNP A G 0.1123 21 166 0.4477 4.4563127479242914E-01
2R_19276681_SNP A G 0.05584 11 186 0.3091 3.0353143666203131E-01
2R_19276807_SNP A T 0.07035 14 185 0.172 1.6979393938134235E-01
2R_19276809_SNP C A 0.06533 13 186 0.1934 1.8955461738864499E-01
2R_19277021_SNP T C 0.4789 91 99 0.963 9.6259205164688411E-01
2R_19277228_SNP G A 0.1082 21 173 0.131 1.2515171874224595E-01
2R_19277231_SNP A G 0.0603 12 187 0.3838 3.8303606385281685E-01
2R_19277419_SNP A G 0.328 62 127 0.7278 7.3509037468294736E-01
2R_19277469_SNP G A 0.07576 15 183 0.1242 1.2021056871670732E-01
2R_19277481_SNP A G 0.06566 13 185 0.3446 3.3926841112703454E-01
2R_19277488_SNP T A 0.1055 21 178 0.3965 3.9243880859571412E-01
2R_19277508_SNP T A 0.2896 53 130 0.6603 6.6572840499143238E-01
2R_19277702_SNP G C 0.08122 16 181 0.1123 1.0795936991902921E-01
2R_19277741_SNP C T 0.2802 51 131 0.3506 3.3145210462886587E-01
2R_19277830_SNP T G 0.0804 16 183 0.1908 1.8704071865228555E-01
2R_19278223_SNP T C 0.4346 83 108 0.9983 9.9835887123840494E-01
2R_19278247_SNP T C 0.05556 11 187 0.8791 8.7932540261315628E-01
2R_19278256_SNP C T 0.4787 90 98 0.5802 5.8581910639027790E-01
2R_19278283_SNP C G 0.1917 37 156 0.06264 5.7661929313741554E-02
2R_19278350_SNP G C 0.484 91 97 0.2163 2.2712280442020283E-01
2R_19278375_DEL A AGTCCACAATGCCA 0.2989 55 129 0.1004 1.0931365907656776E-01
2R_19278420_SNP T C 0.1658 32 161 0.8726 8.7247930682657404E-01
2R_19278468_SNP T C 0.2406 45 142 0.3459 3.5933417878417662E-01
2R_19278519_SNP C A 0.3636 68 119 0.6939 6.8989140583827302E-01
2R_19278549_SNP A G 0.1077 21 174 0.153 1.4659674952196244E-01
2R_19278561_SNP A G 0.3665 70 121 0.6883 6.9227438381127271E-01
2R_19278570_SNP A G 0.08808 17 176 0.2239 2.1453431146534063E-01
2R_19278694_SNP A G 0.4225 79 108 0.7728 7.7874348121151660E-01
2R_19278724_SNP T C 0.07292 14 178 0.07264 6.7232335656460626E-02
2R_19278829_SNP A G 0.2299 43 144 0.9623 9.6319959936618393E-01
2R_19278847_SNP G A 0.4433 86 108 0.5886 5.9802224688348615E-01
2R_19279105_SNP G C 0.2292 44 148 0.3484 3.4016477845043247E-01
2R_19279114_SNP C T 0.2371 46 148 0.3785 3.7133530508220791E-01
2R_19279201_SNP T C 0.08081 16 182 0.4303 4.2594972306724954E-01
2R_19279435_SNP G A 0.2124 41 152 0.9662 9.6554714561185673E-01
2R_19279436_SNP A G 0.2083 40 152 0.8737 8.7121272511313397E-01
2R_19279466_SNP T C 0.1615 31 161 0.6697 6.6285843158632152E-01
2R_19279553_SNP T C 0.1596 30 158 0.04321 3.8966827978789954E-02
2R_19279601_SNP A G 0.1344 25 161 0.04731 4.3550150558808842E-02
2R_19279660_SNP C A 0.05528 11 188 0.4939 5.0689139288086293E-01
2R_19279662_SNP G C 0.06566 13 185 0.6711 6.8018957488972132E-01
2R_19279749_SNP A C 0.07614 15 182 0.6365 6.3584989024752558E-01
2R_19279754_INS A AA 0.08629 17 180 0.7892 7.8839367995345855E-01
2R_19279815_SNP A G 0.102 20 176 0.743 7.4405927607433286E-01
2R_19279849_DEL G GCTCTCGTGCTCTGATCCTAAGTGTTTTCACTTTTAATTAACCACTTTGCGCGG 0.05208 10 182 0.3889 3.8430261443873082E-01
2R_19279913_SNP G T 0.08763 17 177 0.4234 4.3511548061349914E-01
2R_19279938_SNP T C 0.3571 65 117 0.8724 8.7341157989184504E-01
2R_19279967_SNP A G 0.3422 64 123 0.9805 9.7996054596261795E-01
2R_19280091_SNP C T 0.4044 74 109 0.7514 7.5296830064776932E-01
2R_19280221_SNP C T 0.1813 35 158 0.2413 2.3422467129653046E-01
2R_19280314_SNP C T 0.1212 24 174 0.09387 9.0856584540260132E-02
2R_19280326_SNP G T 0.3632 69 121 0.4323 4.3132952445461425E-01
2R_19280403_SNP T A 0.0804 16 183 0.5171 5.1410805291939388E-01
2R_19280502_SNP A C 0.2083 40 152 0.4107 4.0318778799096444E-01
2R_19280599_SNP A C 0.1503 29 164 0.2617 2.7117969544174414E-01
2R_19280616_SNP A C 0.134 26 168 0.2439 2.5421080417064734E-01
2R_19280642_SNP T A 0.151 29 163 0.5153 5.2424143818203683E-01
2R_19280762_SNP G A 0.2487 47 142 0.9728 9.7272113239453772E-01
2R_19280775_SNP G C 0.05051 10 188 0.8259 8.3068658543413842E-01
2R_19281075_DEL C CAGCTGCGCC 0.09424 18 173 0.6119 6.0877006426533198E-01
2R_19281121_SNP A G 0.06122 12 184 0.9457 9.4503674773380242E-01
2R_19281256_SNP G A 0.06633 13 183 0.7846 7.8947060721834172E-01
2R_19281258_SNP T A 0.06633 13 183 0.8737 8.7717274642122589E-01
2R_19281264_SNP C G 0.05641 11 184 0.9487 9.5008698792453805E-01
2R_19281283_SNP T C 0.4301 80 106 0.9049 9.0266493219322386E-01
2R_19281306_SNP T A 0.07107 14 183 0.8282 8.3246444915635365E-01
2R_19281394_SNP G C 0.1282 25 170 0.8826 8.8564360858604574E-01
2R_19281412_SNP C A 0.153 28 155 0.1189 1.2043332324974920E-01
2R_19281434_INS CTTTTCCCGTTT C 0.262 49 138 0.2927 2.9798435063102857E-01
2R_19281514_SNP T C 0.08901 17 174 0.0579 5.2036008985021177E-02
2R_19281605_SNP G A 0.228 44 149 0.609 6.1581983839523757E-01
2R_19281698_SNP T C 0.4474 85 105 0.6337 6.2531697122707586E-01
2R_19281707_SNP G T 0.492 92 95 0.5856 5.7353620033108510E-01
2R_19281711_SNP T A 0.4974 94 95 0.6231 6.1359764992298693E-01
2R_19281722_SNP A G 0.4973 93 94 0.5488 5.3799958654021340E-01
2R_19281725_SNP T G 0.4946 92 94 0.6553 6.4464902415514602E-01
2R_19281732_SNP A T 0.4946 92 94 0.5957 5.8406454338092328E-01
2R_19281746_SNP T A 0.2245 44 152 0.2881 2.8060368285969772E-01
2R_19281827_SNP T C 0.1693 32 157 0.1226 1.1859102626047380E-01
2R_19281857_SNP A C 0.09845 19 174 0.04307 3.9246178590743433E-02
2R_19281877_SNP T C 0.1897 37 158 0.3257 3.2491023682043496E-01
2R_19281903_SNP A C 0.3155 59 128 0.832 8.2666222989641880E-01
2R_19281941_SNP A T 0.3196 62 132 0.9286 9.2732382847531925E-01
2R_19282020_SNP A C 0.1648 30 152 0.04494 4.4806893346096222E-02
2R_19282024_SNP T C 0.3 57 133 0.5394 5.2986043050308085E-01
2R_19282031_SNP C T 0.09896 19 173 0.04441 4.0055718114772897E-02
2R_19282072_SNP T G 0.1198 23 169 0.141 1.3262710077219242E-01
2R_19282164_SNP T C 0.4084 78 113 0.6907 6.8439809741965885E-01
2R_19282167_SNP C G 0.1223 23 165 0.2189 2.0669305316549502E-01
2R_19282170_INS GG G 0.0989 18 164 0.2067 1.9083186795776041E-01
2R_19282218_SNP G C 0.1813 35 158 0.09655 9.1412515789948690E-02
2R_19282223_SNP C T 0.3598 68 121 0.8833 8.8050942080220795E-01
2R_19282259_SNP G A 0.1813 35 158 0.1016 9.6506220871667603E-02
2R_19282263_SNP C G 0.1846 36 159 0.07501 7.1101773743997218E-02
2R_19282360_SNP T G 0.06599 13 184 0.1192 1.1568345190784823E-01
2R_19282406_SNP G C 0.3696 68 116 0.4888 5.0163035698110536E-01
2R_19282415_SNP A C 0.3425 62 119 0.3747 3.6382134671899169E-01
2R_19282485_SNP A G 0.2169 41 148 0.5983 6.0299120880557311E-01
2R_19282638_SNP T C 0.2514 46 137 0.05942 6.6588110405139997E-02
2R_19282659_SNP A C 0.07895 15 175 0.03735 3.3562962067118937E-02
2R_19282665_SNP A T 0.1489 28 160 0.2661 2.6135377796334258E-01
2R_19282673_SNP T A 0.05025 10 189 0.5477 5.4429543614620601E-01
2R_19282686_SNP T A 0.2273 40 136 0.2868 2.9337225388017407E-01
2R_19282730_SNP T C 0.3109 60 133 0.9716 9.7104537608560304E-01
2R_19282831_SNP A T 0.05025 10 189 0.9612 9.6147665729048248E-01
2R_19282903_SNP G A 0.4108 76 109 0.4516 4.3902895687135290E-01
2R_19282918_SNP C T 0.05025 10 189 0.8353 8.3406690580257525E-01
2R_19282924_SNP A G 0.3968 75 114 0.3858 3.7300111532082125E-01
2R_19282926_SNP A G 0.3989 75 113 0.3685 3.5468379452505749E-01
2R_19283030_SNP G A 0.2205 43 152 0.828 8.2727468028127893E-01
2R_19283039_SNP A G 0.2154 42 153 0.8887 8.8693559404560474E-01
2R_19283040_SNP C G 0.1198 23 169 0.09428 8.7334300081668537E-02
2R_19283050_SNP G A 0.2051 40 155 0.8345 8.3459911359336258E-01
2R_19283086_SNP A G 0.09184 18 178 0.7266 7.2309401695538300E-01
2R_19283090_SNP G T 0.232 45 149 0.2425 2.3459008192032349E-01
2R_19283102_SNP G A 0.05208 10 182 0.5543 5.4770328732798534E-01
2R_19283107_SNP C G 0.05319 10 178 0.5526 5.4353253891053854E-01
2R_19283111_SNP A T 0.06061 12 186 0.9036 9.0277626056870253E-01
2R_19283139_SNP T A 0.1744 34 161 0.5748 5.6851197449858981E-01
2R_19283140_SNP T A 0.09184 18 178 0.5587 5.5363032347364494E-01
2R_19283146_SNP C T 0.09278 18 176 0.5932 5.8610339163779956E-01
2R_19283148_SNP C A 0.09794 19 175 0.6195 6.1344928246433628E-01
2R_19283226_SNP T A 0.1746 33 156 0.5921 5.8379862096448520E-01
2R_19283234_DEL C CTTC 0.08808 17 176 0.745 7.3986677836991399E-01
2R_19283242_SNP G A 0.08333 16 176 0.7841 7.7906791981602530E-01
2R_19283276_SNP A G 0.3243 60 125 0.5316 5.1823155742446581E-01
2R_19283288_SNP T A 0.3209 60 127 0.4949 4.8126958935337560E-01
2R_19283290_SNP A T 0.3172 59 127 0.507 4.9249468719156009E-01
2R_19283322_SNP T C 0.2963 56 133 0.2422 2.2885919393286913E-01
2R_19283328_SNP A G 0.4127 78 111 0.4431 4.3043240395213900E-01
2R_19283334_SNP T A 0.1598 31 163 0.8294 8.2891773021240200E-01
2R_19283347_SNP C A 0.1562 30 162 0.9527 9.5269121373128485E-01
2R_19283361_SNP A G 0.07071 14 184 0.8244 8.2323708463249123E-01
2R_19283392_SNP C A 0.2963 56 133 0.2361 2.2284708818494736E-01
2R_19283399_SNP T C 0.3514 65 120 0.2265 2.0975785420567550E-01
2R_19283445_SNP G A 0.1823 35 157 0.7457 7.4596039022546490E-01
2R_19283710_DEL T TGGGAGTG 0.06599 13 184 0.868 8.6622737022162144E-01
2R_19283711_SNP C G 0.108 19 157 0.6687 6.5580139602897147E-01
2R_19283940_SNP G C 0.06061 12 186 0.9036 9.0277626056870253E-01
2R_19284033_SNP G A 0.3508 67 124 0.4244 4.3178704594600659E-01
2R_19284130_SNP C T 0.09091 18 180 0.16 1.5582652041487888E-01
2R_19284132_DEL T TT 0.1954 34 140 0.04874 5.4047641161707953E-02
2R_19284220_SNP T C 0.125 24 168 0.08433 8.0236149033630952E-02
2R_19284226_SNP A G 0.2111 38 142 0.04824 4.7004566783759652E-02
2R_19284235_SNP T G 0.1309 25 166 0.1529 1.4269516166273388E-01
2R_19284258_SNP C G 0.1117 22 175 0.6004 5.9577382896837783E-01
2R_19284310_SNP T A 0.1122 22 174 0.4779 4.7193417159200135E-01
2R_19284312_SNP A G 0.1436 28 167 0.149 1.4237764421071775E-01
2R_19284437_SNP C G 0.4869 93 98 0.71 7.1929571836458850E-01
2R_19284474_SNP G A 0.3333 63 126 0.4131 4.2067977565279402E-01
2R_19284523_SNP A G 0.1949 38 157 0.3314 3.4247538023687751E-01
2R_19284559_SNP A G 0.2 39 156 0.3305 3.4152450656158251E-01
2R_19284624_SNP G C 0.07576 15 183 0.845 8.4346164587516970E-01
2R_19284643_SNP G T 0.4127 78 111 0.6555 6.6486900062664556E-01
2R_19284647_SNP G T 0.4021 76 113 0.5902 6.0095276592440117E-01
2R_19284731_SNP T C 0.4118 77 110 0.04413 4.7285747081370330E-02
2R_19284737_SNP G C 0.4136 79 112 0.08141 8.5450207757821084E-02
2R_19284763_SNP T C 0.07071 14 184 0.455 4.5119583523062445E-01
2R_19284791_SNP G A 0.3817 71 115 0.337 3.4239468394523265E-01
2R_19284821_SNP T G 0.4194 78 108 0.1971 2.0650220626111648E-01
2R_19284830_SNP T C 0.1066 21 176 0.1347 1.2985957681399241E-01
2R_19284848_SNP C T 0.3717 71 120 0.3771 3.8335631798687642E-01
2R_19284895_SNP A G 0.3717 71 120 0.3711 3.7826601934764603E-01
2R_19284901_SNP A T 0.3207 59 125 0.01417 1.4428787336256417E-02
2R_19285034_SNP G A 0.3385 65 127 0.111 1.0288696558565913E-01
2R_19285040_SNP C T 0.3385 65 127 0.1189 1.1017418699046433E-01
2R_19285207_SNP G A 0.3594 69 123 0.6752 6.6793894518106067E-01
2R_19285214_SNP C T 0.3523 68 125 0.6944 6.8816346748456070E-01
2R_19285241_SNP G C 0.25 48 144 0.1435 1.5051270199888844E-01
2R_19285250_SNP A G 0.2526 49 145 0.1586 1.5354568178371308E-01
2R_19285262_SNP T G 0.3 57 133 0.5634 5.7273328611119867E-01
2R_19285277_SNP G A 0.2356 45 146 0.4083 4.2145685013849077E-01
2R_19285333_SNP T A 0.2435 47 146 0.2877 2.7855420807972198E-01
2R_19285382_SNP G A 0.05051 10 188 0.4777 4.7300149787565715E-01
2R_19285566_SNP A G 0.07692 15 180 0.2623 2.7259562950102800E-01
2R_19285575_SNP A G 0.05528 11 188 0.4165 4.1252200690291818E-01
2R_19285656_SNP A G 0.05584 11 186 0.3229 3.3529423237478662E-01
2R_19285698_SNP C T 0.05051 10 188 0.5562 5.5251776547664955E-01
2R_19285818_SNP A C 0.05051 10 188 0.358 3.5272125803298382E-01
2R_19285860_SNP T G 0.4171 78 109 0.3033 3.2158792152901650E-01
2R_19286018_SNP G C 0.3568 66 119 0.9139 9.1442227838661838E-01
2R_19286127_SNP A G 0.4674 86 98 0.9781 9.7760718553332637E-01
2R_19286160_SNP A G 0.1762 34 159 0.9912 9.9102886163640869E-01
2R_19286331_SNP G A 0.4947 93 95 0.2939 2.9769052032638244E-01
2R_19286412_SNP G A 0.4317 79 104 0.1619 1.7807419075740416E-01
2R_19286415_SNP G A 0.4973 92 93 0.4723 4.9044876848012431E-01
2R_19286476_SNP G A 0.4053 77 113 0.2282 2.3615616208332868E-01
2R_19286495_SNP A T 0.4043 76 112 0.247 2.5282608133513429E-01
2R_19286497_SNP A C 0.4062 78 114 0.3648 3.5735983812502559E-01
2R_19286562_SNP C T 0.3369 63 124 0.3892 3.7980969894035643E-01
2R_19286691_SNP T C 0.06091 12 185 0.6415 6.4287803912773733E-01
2R_19286747_SNP G A 0.2667 52 143 0.05184 5.7737956837144250E-02
2R_19286755_SNP A G 0.06533 13 186 0.8204 8.1899467641559631E-01
2R_19286918_SNP T A 0.4339 82 107 0.7478 7.4608667914653948E-01
2R_19287008_SNP C G 0.3777 71 117 0.4577 4.7031357004348429E-01
2R_19287023_SNP A C 0.4628 87 101 0.3728 3.7936971228354677E-01
2R_19287153_SNP A G 0.4599 86 101 0.4596 4.7057921237375366E-01
2R_19287199_SNP C A 0.2567 48 139 0.7115 7.1621709480695872E-01
2R_19287247_SNP T A 0.07 14 186 0.9713 9.7110247759788493E-01
2R_19287449_SNP T G 0.3333 64 128 0.3498 3.4435114850751714E-01
2R_19287533_SNP A G 0.05076 10 187 0.3864 3.8110843605655398E-01
2R_19287589_SNP A G 0.2872 56 139 0.033 3.6940577284879192E-02
2R_19287689_SNP T C 0.4579 87 103 0.1042 1.0823986310183420E-01
2R_19287695_SNP T C 0.09184 18 178 0.8121 8.1007768080794107E-01
2R_19287737_SNP T C 0.1598 31 163 0.2596 2.6094024907584812E-01
2R_19287782_SNP G C 0.2667 52 143 0.7869 7.9144074999228808E-01
2R_19287797_SNP T C 0.08163 16 180 0.4905 5.0491578550319161E-01
2R_19287814_SNP C G 0.05051 10 188 0.4385 4.3405952223149769E-01
2R_19287830_SNP A G 0.05051 10 188 0.4385 4.3405952223149769E-01
2R_19287842_SNP G C 0.4202 79 109 0.5966 6.0535623028098751E-01
2R_19287844_SNP T C 0.4368 83 107 0.8088 8.1377606861088336E-01
2R_19287849_SNP T G 0.1737 33 157 0.777 7.7306676848344513E-01
2R_19287861_SNP T C 0.05128 10 185 0.4296 4.2233815585543588E-01
2R_19287866_SNP A T 0.1006 18 161 0.86 8.7172590496082858E-01
2R_19287883_SNP C T 0.201 39 155 0.1173 1.2808118068764052E-01
2R_19287983_SNP T C 0.05584 11 186 0.5181 5.2045516161551131E-01
2R_19287997_SNP T C 0.1907 37 157 0.5269 5.2594584130145305E-01
2R_19288043_SNP T C 0.2032 38 149 0.5236 5.2084717397999647E-01
2R_19288052_SNP G A 0.09045 18 181 0.02962 2.8330194774184018E-02
2R_19288165_SNP G T 0.1421 28 169 0.1147 1.1756527593887078E-01
2R_19288192_SNP G A 0.3802 73 119 0.1396 1.4721167139511737E-01
2R_19288193_SNP T A 0.2216 43 151 0.01902 2.2578571876005090E-02
2R_19288249_SNP T A 0.2216 43 151 0.03403 3.1550840349670803E-02
2R_19288427_DEL G GGCG 0.4213 75 103 0.1701 1.8140806139570631E-01
2R_19288609_SNP C G 0.2649 49 136 0.5189 5.2685281575286269E-01
2R_19288618_SNP G A 0.4706 88 99 0.3809 3.8211116846832005E-01
2R_19288764_SNP T G 0.09424 18 173 0.8691 8.6721728364698358E-01
2R_19288857_DEL A AGGTGGCA 0.3721 64 108 0.2761 2.7965343174914892E-01
2R_19288940_SNP A G 0.1534 29 160 0.07002 7.7395455735608285E-02
2R_19288946_SNP A G 0.4734 89 99 0.6451 6.5198291027713284E-01
2R_19289025_SNP A C 0.1959 38 156 0.2688 2.5933745288563137E-01
2R_19289036_SNP G T 0.148 29 167 0.3208 3.3295847919435839E-01
2R_19289134_SNP T G 0.1192 23 170 0.6828 6.8927199121441207E-01
2R_19289215_SNP T C 0.1361 26 165 0.1202 1.2723718602476486E-01
2R_19289347_SNP A G 0.1152 22 169 0.33 3.3948433179567439E-01
2R_19289348_SNP G T 0.1295 25 168 0.2534 2.6307986069398126E-01
2R_19289455_SNP C T 0.4415 83 105 0.6426 6.5126558527342882E-01
2R_19289473_SNP G T 0.1224 24 172 0.8403 8.3955067699081865E-01
2R_19289515_SNP A C 0.3298 63 128 0.805 8.0377985542542363E-01
2R_19289541_SNP A T 0.2174 40 144 0.7282 7.3565940255813900E-01
2R_19289631_INS C CTCAC 0.4225 79 108 0.582 5.7751076557554071E-01
2R_19289638_SNP G C 0.1633 32 164 0.4144 4.2535681317092788E-01
2R_19289647_SNP A C 0.201 39 155 0.3662 3.8149231813061546E-01
2R_19289741_SNP C G 0.0625 12 180 0.00504 4.5379596786666396E-03
2R_19289747_SNP T G 0.2124 41 152 0.8036 8.0726754994363370E-01
2R_19289753_SNP A G 0.2135 41 151 0.8135 8.1672826659335107E-01
2R_19289859_SNP T A 0.3122 59 130 0.1671 1.8438119569913636E-01
2R_19289868_SNP G A 0.1649 32 162 0.6829 6.8484012547463569E-01
```
