## Supplementary material for "Roles of *PKCdelta* in Photoperiod and Circadian Regulations in *Drosophila melanogaster*": File S5 (part 51 of 123)

```
2R_19289873_SNP A G 0.1856 36 158 0.9765 9.7715416629078233E-01
2R_19289933_SNP G T 0.1128 22 173 0.986 9.8639566914613419E-01
2R_19289937_SNP T A 0.3263 62 128 0.2531 2.6556571868994083E-01
2R_19289946_SNP C A 0.4624 86 100 0.8549 8.5714782456019689E-01
2R_19289954_SNP T A 0.4574 86 102 0.8964 8.9794811703776822E-01
2R_19289972_SNP T G 0.3172 59 127 0.3215 3.2795627915882042E-01
2R_19289993_SNP G C 0.381 72 117 0.6589 6.5475554104491807E-01
2R_19290008_DEL G GCCCG 0.2363 43 139 0.2578 2.4495335401036100E-01
2R_19290025_SNP A G 0.228 44 149 0.4718 4.8066898063830388E-01
2R_19290028_SNP A G 0.0603 12 187 0.8039 8.0223918064323019E-01
2R_19290055_SNP A T 0.1793 33 151 0.5624 5.6968224558960867E-01
2R_19290095_SNP A G 0.09474 18 172 0.5284 5.4187478999844374E-01
2R_19290115_SNP G A 0.4647 79 91 0.9468 9.4869455847431006E-01
2R_19290145_SNP A C 0.05172 9 165 0.005238 5.1260642471144535E-03
2R_19290146_SNP A T 0.1098 18 146 0.3566 3.4118649905701348E-01
2R_19290168_SNP G C 0.105 19 162 0.5666 5.5237844394233848E-01
2R_19290173_SNP A C 0.2128 40 148 0.7043 7.1029002863223312E-01
2R_19290178_SNP T C 0.311 51 113 0.3195 3.2108342273045443E-01
2R_19295258_SNP T C 0.0603 12 187 0.6825 6.8020114289635503E-01
2R_19295267_SNP G A 0.2539 49 144 0.7359 7.3104256570944393E-01
2R_19295326_SNP A G 0.1218 24 173 0.6638 6.7250079215947656E-01
2R_19295421_SNP T C 0.1134 22 172 0.5155 5.0885181044207473E-01
2R_19295461_SNP C A 0.2938 57 137 0.5806 5.7317231931538237E-01
2R_19295483_SNP T C 0.2653 52 144 0.8664 8.6447053798553375E-01
2R_19295493_SNP A C 0.1947 37 153 0.8402 8.3718297365562888E-01
2R_19295494_SNP A G 0.2938 57 137 0.9152 9.1360251190512942E-01
2R_19295510_SNP T C 0.418 79 110 0.3627 3.7142527698982575E-01
2R_19295533_SNP C G 0.2062 40 154 0.6855 6.7978819259834922E-01
2R_19295536_SNP T C 0.2041 40 156 0.7107 7.0657578816753830E-01
2R_19295596_SNP T G 0.2193 41 146 0.9314 9.3061564007741715E-01
2R_19295729_SNP G A 0.2688 50 136 0.05716 6.4260208383717654E-02
2R_19295731_SNP A G 0.2688 50 136 0.06277 7.0864839916628800E-02
2R_19295765_SNP T C 0.05051 10 188 0.7657 7.6323853648190310E-01
2R_19295792_SNP T G 0.3743 70 117 0.1429 1.3708721804873947E-01
2R_19295797_SNP G C 0.159 31 164 0.2084 2.0838455467859385E-01
2R_19295849_SNP C A 0.06736 13 180 0.8825 8.8075128278996084E-01
2R_19295882_SNP A C 0.07143 14 182 0.4108 4.0465953849139924E-01
2R_19295922_SNP T A 0.4346 83 108 0.575 5.7192633950052496E-01
2R_19295938_SNP T C 0.3834 74 119 0.7298 7.2891841935604107E-01
2R_19295991_SNP G C 0.05641 11 184 0.4882 4.8828530344119270E-01
2R_19296010_SNP A G 0.08673 17 179 0.7242 7.2041795378008322E-01
2R_19296070_SNP G A 0.08763 17 177 0.3953 3.8927992458193028E-01
2R_19296137_SNP G C 0.1925 36 151 0.4471 4.5566893606514480E-01
2R_19296213_SNP C T 0.06091 12 185 0.8955 8.9588270277905913E-01
2R_19296329_SNP T C 0.05759 11 180 0.9297 9.2915255858815771E-01
2R_19296363_SNP G A 0.3508 67 124 0.8726 8.7536433356763610E-01
2R_19296420_SNP A G 0.07614 15 182 0.3424 3.3597381968995710E-01
2R_19296427_SNP T G 0.3263 62 128 0.6547 6.4719992844911545E-01
2R_19296452_SNP A G 0.06533 13 186 0.8266 8.2514855099580831E-01
2R_19296461_SNP A G 0.06061 12 186 0.6855 6.8245608547250869E-01
2R_19296548_SNP C A 0.1031 20 174 0.5455 5.4238005310593174E-01
2R_19296618_SNP C T 0.05102 10 186 0.6227 6.1772348817350897E-01
2R_19296626_SNP A T 0.1436 27 161 0.3407 3.2543239070334629E-01
2R_19296677_SNP G A 0.1429 27 162 0.2942 2.8083292875049259E-01
2R_19296719_SNP T C 0.3011 56 130 0.3618 3.7669206416836665E-01
2R_19296735_SNP A C 0.1192 23 170 0.7403 7.3958424263240441E-01
2R_19296744_SNP T G 0.3065 57 129 0.4618 4.6669855403042282E-01
2R_19296747_DEL A ATG 0.1327 26 170 0.4387 4.3917234693851337E-01
2R_19296749_SNP G A 0.3665 59 102 0.5091 5.1340176262402415E-01
2R_19296778_SNP A T 0.05102 10 186 0.2458 2.5741811849532659E-01
2R_19296800_SNP G T 0.3598 68 121 0.002066 2.5477266141345411E-03
2R_19296812_SNP A T 0.371 69 117 0.2421 2.6181462069089034E-01
2R_19296987_SNP T A 0.2663 45 124 0.8963 8.9669222328956399E-01
2R_19297010_SNP A G 0.2694 52 141 0.9181 9.1708871376377965E-01
2R_19297196_SNP G C 0.06736 13 180 0.8318 8.2852618549976831E-01
2R_19297222_SNP T C 0.2292 44 148 0.5575 5.5212204793708330E-01
2R_19297250_SNP C T 0.3155 59 128 0.4614 4.5486952366608124E-01
2R_19297297_SNP T C 0.07692 15 180 0.6321 6.2926482057920297E-01
2R_19297375_SNP A T 0.08791 16 166 0.9172 9.1763992120159021E-01
2R_19297431_SNP A G 0.102 20 176 0.5721 5.6687050989953924E-01
2R_19297457_SNP A G 0.2963 56 133 0.4256 4.1590183057164987E-01
2R_19297519_SNP T C 0.1173 23 173 0.5059 5.0025610664281261E-01
2R_19297529_SNP G A 0.114 22 171 0.7484 7.4547865709205841E-01
2R_19297530_SNP T C 0.2819 53 135 0.3045 2.9388338007589832E-01
2R_19297534_SNP C A 0.2674 50 137 0.2287 2.2121457296028679E-01
2R_19297539_SNP C T 0.08377 16 175 0.5008 5.0827706878795598E-01
2R_19297599_SNP T C 0.09694 19 177 0.3805 3.7781453715056135E-01
2R_19297602_SNP G A 0.4293 79 105 0.2815 2.9590116490111695E-01
2R_19297612_SNP G C 0.4565 84 100 0.1915 2.0116858293594908E-01
2R_19297676_SNP G T 0.4262 78 105 0.4303 4.4232241496678992E-01
2R_19297711_SNP C T 0.2054 38 147 0.4764 4.7314083149506991E-01
2R_19297760_SNP G T 0.254 48 141 0.5081 4.9705520220977473E-01
2R_19297802_SNP A G 0.2588 44 126 0.7742 7.6373372412733109E-01
2R_19297919_SNP C T 0.134 26 168 0.2746 2.6612672906815626E-01
2R_19297937_SNP A G 0.4973 91 92 0.7805 7.8484148852490421E-01
2R_19297944_SNP T C 0.3598 68 121 0.9101 9.1118517636395258E-01
2R_19297965_SNP C T 0.07292 14 178 0.9248 9.2418746074846703E-01
2R_19297967_SNP G T 0.0582 11 178 0.9261 9.2516103879277689E-01
2R_19298013_SNP G C 0.05128 10 185 0.1401 1.3431472222963614E-01
2R_19298230_SNP A C 0.3105 59 131 0.2933 2.8631930988441612E-01
2R_19298231_DEL A ACC 0.1719 33 159 0.3599 3.5168131442801731E-01
2R_19298282_SNP C T 0.05128 10 185 0.4655 4.6557606864305601E-01
2R_19298285_SNP C A 0.4481 82 101 0.9958 9.9575412095699534E-01
2R_19298299_SNP C G 0.467 85 97 0.775 7.7088792350211799E-01
2R_19298322_SNP T C 0.06736 13 180 0.1736 1.6483251194155335E-01
2R_19298424_SNP G A 0.1728 33 158 0.1546 1.4729052674598031E-01
2R_19298481_SNP G T 0.388 71 112 0.2319 2.4160040140334371E-01
2R_19298570_SNP A T 0.2947 56 134 0.4317 4.3089043026242757E-01
2R_19298576_SNP C T 0.1198 23 169 0.9887 9.8852898630084518E-01
2R_19298585_SNP C T 0.1186 23 171 0.9976 9.9761733314264256E-01
2R_19298643_SNP G T 0.4057 71 104 0.3513 3.5125565967794958E-01
2R_19298676_SNP A G 0.06061 12 186 0.1668 1.6271188727989694E-01
2R_19298677_SNP A T 0.06061 12 186 0.1668 1.6271188727989694E-01
2R_19298688_SNP A T 0.09694 19 177 0.9155 9.1775401038440141E-01
2R_19298719_SNP C G 0.05556 11 187 0.139 1.3513118143590286E-01
2R_19298781_SNP T C 0.06061 12 186 0.1668 1.6271188727989694E-01
2R_19298882_SNP A T 0.06122 12 184 0.1752 1.7378898860927083E-01
2R_19298965_SNP G A 0.05128 10 185 0.4564 4.4963172296626619E-01
2R_19298992_SNP G A 0.09137 18 179 0.2263 2.2084340927367185E-01
2R_19299045_SNP T C 0.4545 85 102 0.593 5.8444333470310394E-01
2R_19299150_SNP A G 0.06154 12 183 0.1197 1.1347580824416192E-01
2R_19299157_INS ATGCCCCCGA A 0.1429 26 156 0.9927 9.9245998933014368E-01
2R_19299213_SNP A G 0.05025 10 189 0.4625 4.5956122876395233E-01
2R_19299285_SNP T G 0.2 38 152 0.6833 6.9006400221381492E-01
2R_19299288_SNP C A 0.2113 41 153 0.6947 7.0123977971397178E-01
2R_19299467_INS T TCGCCCTGCTTGATT 0.09581 16 151 0.5071 4.9601823132094824E-01
2R_19299587_SNP C T 0.2811 52 133 0.7187 7.1057088773773835E-01
2R_19299615_SNP C T 0.0829 16 177 0.8076 8.0465168292783584E-01
2R_19299637_SNP C T 0.1495 29 165 0.9396 9.3882220514491777E-01
2R_19299675_SNP G A 0.171 33 160 0.7641 7.5994423279778189E-01
2R_19299680_SNP C T 0.4271 82 110 0.6312 6.2408046192085787E-01
2R_19299732_SNP T C 0.2642 51 142 0.1875 1.7963158687194103E-01
2R_19299769_SNP G A 0.05584 11 186 0.9121 9.1099513615652006E-01
2R_19299774_SNP C T 0.3802 73 119 0.2036 1.9545597303883455E-01
2R_19299807_SNP A T 0.4233 80 109 0.2398 2.3496536037644622E-01
2R_19299817_SNP T A 0.07653 15 181 0.4531 4.4681678639345945E-01
2R_19299824_SNP A T 0.05584 11 186 0.5532 5.4796027313085904E-01
2R_19299854_SNP T C 0.08629 17 180 0.9731 9.7280525040484622E-01
2R_19299870_SNP T A 0.2487 48 145 0.4644 4.5650622077187697E-01
2R_19299894_SNP T A 0.1623 31 160 0.9965 9.9641672396163661E-01
2R_19299930_SNP T A 0.3316 62 125 0.7577 7.5995268029720064E-01
2R_19299932_INS TTT T 0.1573 28 150 0.1819 1.7197580279927693E-01
2R_19299939_DEL TTGCACCTT T 0.3441 64 122 0.9858 9.8612193721716346E-01
2R_19299991_SNP G C 0.1862 35 153 0.7558 7.4912107794801730E-01
2R_19300062_SNP T G 0.07179 14 181 0.5912 5.8593046428924045E-01
2R_19300114_SNP G A 0.05556 11 187 0.8164 8.1483838894119287E-01
2R_19300160_SNP A G 0.1753 34 160 0.847 8.4514626349131450E-01
2R_19300165_SNP C T 0.06667 13 182 0.4705 4.6298254606797595E-01
2R_19300167_SNP A C 0.1143 20 155 0.5003 4.9719371205063834E-01
2R_19300168_SNP G A 0.06667 13 182 0.4705 4.6298254606797595E-01
2R_19300169_SNP A G 0.1128 22 173 0.5446 5.3905252619792776E-01
2R_19300185_SNP T C 0.06122 12 184 0.4886 4.8251231321460941E-01
2R_19300190_SNP C T 0.1152 22 169 0.8598 8.5820933967544222E-01
2R_19300210_SNP G C 0.07179 14 181 0.1024 9.6872343272114358E-02
2R_19300242_SNP C T 0.3333 61 122 0.9194 9.1672000168789891E-01
2R_19300477_SNP A T 0.06599 13 184 0.512 5.0745068854062692E-01
2R_19300591_SNP T C 0.2421 46 144 0.1526 1.6409790533132829E-01
2R_19300609_SNP A G 0.4263 81 109 0.08811 1.0225591966844438E-01
2R_19300670_SNP G A 0.1295 25 168 0.9997 9.9967400641866666E-01
2R_19300699_SNP C A 0.1684 32 158 0.7268 7.3382623088415500E-01
2R_19300709_SNP A G 0.2887 56 138 0.5896 5.8321123859934842E-01
2R_19300717_SNP G A 0.1692 33 162 0.05354 4.9728131861157460E-02
2R_19300968_SNP A T 0.1934 35 146 0.2008 1.9895931345514162E-01
2R_19301048_SNP C G 0.08122 16 181 0.0562 6.2896260932659001E-02
2R_19301073_SNP C G 0.3646 70 122 0.219 2.1355061558578181E-01
2R_19301079_SNP T C 0.1385 27 168 0.8973 8.9749713766877037E-01
2R_19301113_SNP A C 0.1554 30 163 0.388 4.0491323275429358E-01
2R_19301229_SNP G C 0.05729 11 181 0.3587 3.4764753625158629E-01
2R_19301343_SNP G T 0.1064 20 168 0.9262 9.2572287376860429E-01
2R_19301381_SNP C G 0.3579 68 122 0.7823 7.7892044786178882E-01
2R_19301388_SNP G A 0.3089 59 132 0.7989 7.9988741154395382E-01
2R_19301436_SNP A T 0.07035 14 185 0.3799 3.8347536926685033E-01
2R_19301488_SNP G C 0.2784 54 140 0.1822 1.8179066648299569E-01
2R_19301588_SNP A G 0.06091 12 185 0.2909 2.8532929001673579E-01
2R_19301589_SNP A C 0.06122 12 184 0.2667 2.6495708968677811E-01
2R_19301590_SNP A G 0.2408 46 145 0.2138 2.2608205458034081E-01
2R_19301628_SNP A G 0.05612 11 185 0.8359 8.3350893360665135E-01
2R_19301633_SNP T C 0.1282 25 170 0.5783 5.7839519890942825E-01
2R_19301635_SNP C T 0.4531 87 105 0.9498 9.4883598280318049E-01
2R_19301732_SNP A T 0.05556 11 187 0.6103 6.0684033080914790E-01
2R_19301840_SNP G A 0.2245 44 152 0.5324 5.2929574469982521E-01
2R_19301842_SNP G C 0.06154 12 183 0.7229 7.1905433930510698E-01
2R_19301849_SNP A T 0.05128 10 185 0.1225 1.1709210017817639E-01
2R_19301851_SNP T A 0.05612 11 185 0.2408 2.3382849873245037E-01
2R_19301859_SNP C A 0.05641 11 184 0.8329 8.3009507697019536E-01
2R_19301867_SNP C A 0.276 53 139 0.778 7.7306666455717354E-01
2R_19301870_SNP A T 0.2798 54 139 0.7489 7.4422905766318337E-01
2R_19301872_SNP T G 0.4762 90 99 0.8176 8.1240613023984298E-01
2R_19301889_SNP T C 0.1327 26 170 0.3801 3.7360625526068547E-01
2R_19302059_SNP T C 0.09524 18 171 0.4152 4.0611528017409193E-01
2R_19302062_SNP C T 0.09091 17 170 0.3716 3.6265264704968403E-01
2R_19302091_SNP T A 0.4737 81 90 0.8276 8.2854186406875763E-01
2R_19302102_SNP A G 0.4809 88 95 0.4692 4.8467586559791276E-01
2R_19302152_SNP G C 0.4649 86 99 0.8215 8.3025861081698427E-01
2R_19302194_SNP G A 0.4586 83 98 0.5962 6.0998574895263435E-01
2R_19302206_SNP A G 0.4663 83 95 0.8102 8.1313832900102190E-01
2R_19302244_SNP C A 0.06011 11 172 0.7286 7.2664396743354254E-01
2R_19302269_SNP G T 0.09189 17 168 0.4421 4.3793967247870824E-01
2R_19302283_SNP C T 0.1058 20 169 0.4478 4.4923046359063612E-01
2R_19302343_SNP A T 0.06736 13 180 0.514 5.1214665727134012E-01
2R_19302514_SNP G A 0.07692 15 180 0.4891 4.8243722103204456E-01
2R_19302573_SNP T C 0.0625 12 180 0.2444 2.3898115573357326E-01
2R_19302704_SNP A G 0.4409 82 104 0.556 5.6158001006832348E-01
2R_19302735_SNP A G 0.07035 14 185 0.854 8.5301817322701534E-01
2R_19302739_SNP T C 0.4734 89 99 0.5778 5.8701537899379352E-01
2R_19302816_SNP T C 0.3118 58 128 0.358 3.5055820521119996E-01
2R_19302841_INS CATATACATACATATACA C 0.1269 25 172 0.355 3.5161031520756214E-01
2R_19302843_SNP A G 0.1224 24 172 0.228 2.2580164070487507E-01
2R_19302845_DEL A AGCGCAGA 0.09474 18 172 0.901 8.9945424208442926E-01
2R_19302867_SNP A G 0.07576 15 183 0.6376 6.4098925645350247E-01
2R_19302905_SNP G C 0.08718 17 178 0.7718 7.7014104390007188E-01
2R_19302938_SNP G A 0.1077 21 174 0.6055 5.9997632720430749E-01
2R_19302988_SNP G A 0.2194 43 153 0.813 8.1030158642773953E-01
2R_19302996_SNP G C 0.1675 33 164 0.9717 9.7133457358418285E-01
2R_19302998_SNP G A 0.06566 13 185 0.8878 8.8678387410465243E-01
2R_19303046_SNP A T 0.1717 34 164 0.5441 5.4054072193224556E-01
2R_19303051_SNP C A 0.07653 15 181 0.6915 6.8768694673981434E-01
2R_19303120_SNP C T 0.2984 57 134 0.3613 3.7500865843667219E-01
2R_19303212_SNP A T 0.07071 14 184 0.8856 8.8580142212215029E-01
2R_19303260_SNP G T 0.05025 10 189 0.8941 8.9331896107982500E-01
2R_19303281_INS TGTGAGTAACGT T 0.06091 12 185 0.8763 8.7542197865926386E-01
2R_19303298_SNP T G 0.07035 14 185 0.854 8.5301817322701534E-01
2R_19303323_SNP T C 0.1082 21 173 0.7653 7.6536737926302012E-01
2R_19303404_SNP A C 0.2124 41 152 0.8427 8.3939842538621801E-01
2R_19303627_SNP C G 0.05612 11 185 0.7559 7.5256171434331087E-01
2R_19303839_SNP G C 0.05102 10 186 0.7637 7.6496798625701456E-01
2R_19303926_SNP A G 0.05528 11 188 0.9928 9.9275179575812655E-01
2R_19304024_SNP G A 0.4293 79 105 0.5095 5.1726076658491771E-01
2R_19304078_SNP T A 0.08247 16 178 0.5298 5.2420243190813554E-01
2R_19304117_SNP G C 0.08122 16 181 0.7758 7.7432797490642602E-01
2R_19304155_SNP A G 0.08995 17 172 0.1408 1.3630465871375852E-01
2R_19304159_SNP G A 0.07216 14 180 0.2168 2.1046167583381636E-01
2R_19304160_SNP G T 0.3636 68 119 0.4752 4.6874813041602192E-01
2R_19304162_SNP T G 0.3371 60 118 0.6167 6.1703377084141786E-01
2R_19304186_SNP T G 0.1276 25 171 0.8629 8.6114750728081468E-01
2R_19304202_SNP G A 0.2204 41 145 0.6803 6.7070614868358813E-01
2R_19304235_SNP A T 0.4868 92 97 0.8449 8.4073786446688537E-01
2R_19304236_SNP A G 0.4894 92 96 0.9484 9.4688650484046055E-01
2R_19304241_SNP T C 0.4815 91 98 0.9839 9.8345719203431636E-01
2R_19304296_SNP T C 0.07071 14 184 0.8605 8.5919869522911085E-01
2R_19304311_SNP A C 0.06599 13 184 0.894 8.9278837382352438E-01
2R_19304384_SNP A G 0.1895 36 154 0.2368 2.2788147908323786E-01
2R_19304438_SNP T C 0.2727 51 136 0.01456 2.8302683835252425E-02
2R_19304461_SNP G T 0.1523 30 167 0.4833 4.7827035479530344E-01
2R_19304493_SNP A G 0.1675 33 164 0.6541 6.5128682108519587E-01
2R_19304610_SNP T C 0.3851 67 107 0.8732 8.6790409461396778E-01
2R_19304611_SNP A T 0.2772 51 133 0.9836 9.8319570888428298E-01
2R_19304630_SNP T C 0.3676 68 117 0.4189 4.0755833461099467E-01
2R_19304646_SNP G C 0.3704 70 119 0.3694 3.6229048936001562E-01
2R_19304726_SNP C T 0.3351 63 125 0.3908 3.7983303836108728E-01
2R_19304732_SNP G A 0.2154 42 153 0.891 8.8913129884065945E-01
2R_19304736_SNP A T 0.1616 32 166 0.8571 8.5551502777218069E-01
2R_19304817_SNP G A 0.1566 31 167 0.6594 6.5797241626970515E-01
2R_19304821_SNP G A 0.1574 31 166 0.8643 8.6407233131642580E-01
2R_19304863_SNP T C 0.1487 29 166 0.7498 7.4703910421232156E-01
2R_19304871_SNP T A 0.05612 11 185 0.3736 3.6764414837846315E-01
2R_19304971_SNP T C 0.1066 21 176 0.1852 1.7912167040986238E-01
2R_19305117_SNP A G 0.2356 45 146 0.8107 8.0863042346006242E-01
2R_19305119_SNP T A 0.2304 44 147 0.7354 7.3118246446656721E-01
2R_19305159_SNP A T 0.1036 20 173 0.9123 9.1271832519015428E-01
2R_19305221_SNP T C 0.09278 18 176 0.3654 3.6461187515197724E-01
2R_19305228_DEL C CC 0.05056 9 169 0.7873 7.8329796240156124E-01
2R_19305236_DEL A AAA 0.411 67 96 0.6006 5.9506620049222225E-01
2R_19305287_SNP T C 0.07179 14 181 0.9897 9.8966438703501913E-01
2R_19305312_INS T TT 0.06218 12 181 0.9143 9.1417555153032126E-01
2R_19305342_SNP G C 0.3548 66 120 0.7623 7.5780897601965636E-01
2R_19305364_SNP A G 0.06091 12 185 0.2605 2.5464104239393137E-01
2R_19305391_SNP C T 0.4628 87 101 0.9411 9.4112051499249172E-01
2R_19305398_SNP A C 0.08763 17 177 0.9781 9.7804368884606430E-01
2R_19305402_SNP G A 0.1385 27 168 0.6493 6.5979920172479467E-01
2R_19305417_SNP C T 0.2211 42 148 0.7975 8.0664393531785583E-01
2R_19305432_INS AG A 0.151 29 163 0.7959 8.0159893796077852E-01
2R_19305435_INS A AA 0.4386 75 96 0.8569 8.5574721685085808E-01
2R_19305446_SNP A T 0.4492 84 103 0.9696 9.7018037505528987E-01
2R_19305449_SNP A G 0.05556 11 187 0.9909 9.9083175732301254E-01
2R_19305454_SNP G A 0.1276 25 171 0.5707 5.6479359559439180E-01
2R_19305478_SNP T A 0.05556 11 187 0.9909 9.9083175732301254E-01
2R_19305523_SNP A G 0.4813 90 97 0.819 8.1396127726014489E-01
2R_19305553_SNP G A 0.2 39 156 0.9365 9.3867943235509355E-01
2R_19305581_SNP A G 0.4759 89 98 0.3024 3.1383084588845889E-01
2R_19305709_SNP A G 0.4895 93 97 0.06034 6.2786985483161722E-02
2R_19305725_SNP C T 0.4715 91 102 0.0772 7.8627202811727567E-02
2R_19305945_SNP A C 0.1554 30 163 0.2503 2.4893005029290916E-01
2R_19306087_SNP G A 0.09694 19 177 0.579 5.7379845145851283E-01
2R_19306096_SNP T A 0.1077 21 174 0.5511 5.4494493398954469E-01
2R_19306133_SNP C T 0.2784 54 140 0.5787 5.7886130512113665E-01
2R_19306138_SNP T A 0.4974 94 95 0.2576 2.4755476995946946E-01
2R_19306240_DEL T TCG 0.4765 81 89 0.8812 8.8335175227979812E-01
2R_19306248_SNP T C 0.4737 90 100 0.8256 8.2962524819681149E-01
2R_19306252_SNP A G 0.427 79 106 0.9397 9.4111369557919966E-01
2R_19306286_SNP A G 0.3901 71 111 0.9458 9.4746298923913441E-01
2R_19306343_SNP T G 0.06186 12 182 0.4126 4.1126754894654793E-01
2R_19306358_SNP T G 0.07107 14 183 0.6364 6.3233876622667329E-01
2R_19306367_DEL T TT 0.05263 10 180 0.5037 4.9863835715943294E-01
2R_19306370_SNP A G 0.09744 19 176 0.5606 5.5439959726826082E-01
2R_19306398_SNP G A 0.159 31 164 0.368 3.6104714492096956E-01
2R_19306422_SNP G T 0.1969 38 155 0.5526 5.4536581992975897E-01
2R_19306424_SNP T C 0.2 39 156 0.6309 6.2588672330857431E-01
2R_19306434_SNP C T 0.06566 13 185 0.3992 3.9417598020442890E-01
2R_19306436_SNP C T 0.1276 25 171 0.8345 8.3276472322549133E-01
2R_19306486_SNP C A 0.4346 83 108 0.8296 8.2543563488676130E-01
2R_19306519_SNP A T 0.3854 74 118 0.6891 6.8287799301370256E-01
2R_19306520_SNP A G 0.3789 72 118 0.6171 6.0949791546212784E-01
2R_19306542_SNP G A 0.05025 10 189 0.7491 7.4741216585095671E-01
2R_19306616_SNP G T 0.4579 87 103 0.6517 6.4901278320002298E-01
2R_19306637_SNP A C 0.2746 53 140 0.9229 9.2190479840326423E-01
2R_19306661_DEL A AGTTCGCTATTGGT 0.06566 13 185 0.3728 3.6782306511467133E-01
2R_19306676_SNP G T 0.07035 14 185 0.4672 4.6345887108702988E-01
2R_19306740_INS TT C 0.3743 70 117 0.8346 8.3412842867726078E-01
2R_19306885_SNP G A 0.0804 16 183 0.4586 4.5542717425484125E-01
2R_19306959_SNP C G 0.2513 49 146 0.1629 1.7252096110953985E-01
2R_19306990_SNP G C 0.07216 14 180 0.3859 3.9850745471949633E-01
2R_19307035_SNP A T 0.1075 20 166 0.1522 1.6839612999378484E-01
2R_19307060_SNP T G 0.1152 22 169 0.1763 1.7048261330945635E-01
2R_19307121_SNP T G 0.0567 11 183 0.63 6.2303046534413209E-01
2R_19307153_SNP G C 0.3333 64 128 0.1984 2.1558698183342007E-01
2R_19307309_DEL C CAGGGAACTC 0.3022 55 127 0.5945 5.8366756297831079E-01
2R_19307330_DEL A AT 0.3782 73 120 0.4479 4.4287318403881026E-01
2R_19307353_SNP A G 0.3802 73 119 0.2991 2.9227169760167448E-01
2R_19307367_SNP C A 0.3526 67 123 0.5717 5.6523500613699318E-01
2R_19307399_SNP G A 0.4603 87 102 0.4276 4.1883020679686322E-01
2R_19307424_SNP T C 0.05528 11 188 0.6804 6.7777923622902692E-01
2R_19307440_SNP A G 0.2775 53 138 0.6825 6.7785639456456059E-01
2R_19307483_SNP C G 0.369 69 118 0.7088 7.1286960596494786E-01
2R_19307490_SNP A G 0.3723 70 118 0.7433 7.4792374716444965E-01
2R_19307493_DEL A ACA 0.3723 70 118 0.5727 5.8062344012334788E-01
2R_19307500_SNP A G 0.4583 88 104 0.911 9.1312400084351897E-01
2R_19307524_SNP G T 0.4398 84 107 0.8392 8.4302948211674444E-01
2R_19307552_SNP G A 0.08081 16 182 0.4966 4.9240928195786737E-01
2R_19307611_SNP G A 0.3077 60 135 0.05859 7.2269715338255755E-02
2R_19307842_DEL G TT 0.2176 42 151 0.1613 1.5497040185384614E-01
2R_19307954_DEL A ATA 0.2703 50 135 0.02623 2.2585636396328834E-02
2R_19307990_SNP A G 0.4378 81 104 0.994 9.9388759300702167E-01
2R_19307992_SNP G A 0.4355 81 105 0.9391 9.3772019605471202E-01
2R_19308098_SNP A G 0.4324 80 105 0.7316 7.4049500042288929E-01
2R_19308104_SNP C A 0.4309 81 107 0.6788 6.9135650724046371E-01
2R_19308114_SNP C T 0.4105 78 112 0.9295 9.3290174489025557E-01
2R_19308154_SNP T A 0.09744 19 176 0.64 6.3436445378330286E-01
2R_19308189_SNP T G 0.3947 75 115 0.9575 9.5848687935711807E-01
2R_19308214_SNP T C 0.3263 62 128 0.8002 8.0672148003754696E-01
2R_19308245_SNP G T 0.1641 32 163 0.9826 9.8234717174822217E-01
2R_19308266_SNP T G 0.2263 43 147 0.9241 9.2586862328735031E-01
2R_19308277_SNP G A 0.4948 96 98 0.4999 4.9641684330534541E-01
2R_19308279_SNP A G 0.06122 12 184 0.5949 5.8981739438526626E-01
2R_19308429_SNP G T 0.3915 74 115 0.6313 6.2776700869483770E-01
2R_19308456_SNP C T 0.3778 68 112 0.2026 1.8940096215865010E-01
2R_19308486_DEL A AA 0.4913 85 88 0.5294 5.3802480901636918E-01
2R_19308532_SNP T G 0.0603 12 187 0.5267 5.2377180328729378E-01
2R_19308567_SNP T A 0.08163 16 180 0.2447 2.6237464177712244E-01
2R_19308679_SNP T C 0.3333 58 116 0.6549 6.4610622733840917E-01
2R_19308723_SNP C T 0.4263 81 109 0.0889 8.2587852430122982E-02
2R_19308751_SNP C A 0.05584 11 186 0.5742 5.7028345259527224E-01
2R_19308832_SNP G T 0.1711 32 155 0.4267 4.1798184117105375E-01
2R_19308845_SNP G A 0.06599 13 184 0.6795 6.7578096015398292E-01
2R_19308866_SNP G C 0.1667 32 160 0.3857 3.7564077309855615E-01
2R_19308906_SNP T A 0.4684 89 101 0.5417 5.5460672220147611E-01
2R_19308934_DEL A TTAATAGGAGTATCAATCAGCAACTGCTGGTTGTATTG 0.08718 17 178 0.9144 9.1287433921609684E-01
2R_19308986_SNP A C 0.05641 11 184 0.7844 7.8329715871332306E-01
2R_19309000_SNP A T 0.2591 50 143 0.662 6.7013381777580849E-01
2R_19309014_SNP T C 0.2713 51 137 0.7248 7.3032308924633593E-01
2R_19309026_SNP G T 0.2634 49 137 0.8564 8.5925393453813304E-01
2R_19309108_INS ACA A 0.2169 41 148 0.1922 1.8679041266796026E-01
2R_19309212_SNP G A 0.4323 83 109 0.2393 2.5934807665624593E-01
2R_19309213_SNP A G 0.4205 82 113 0.3332 3.4946979528879696E-01
2R_19309221_SNP T G 0.08205 16 179 0.09682 1.0451687121011888E-01
2R_19309271_SNP A G 0.2094 40 151 0.8322 8.3118292259476445E-01
2R_19309391_SNP A G 0.3913 72 112 0.9288 9.2937206181334553E-01
2R_19309558_SNP A C 0.06316 12 178 0.2095 2.1944480666717781E-01
2R_19309560_SNP G A 0.373 69 116 0.8222 8.2510482518277195E-01
2R_19309564_SNP A G 0.06736 13 180 0.2746 2.8702067849951973E-01
2R_19309615_SNP T C 0.2849 53 133 0.07527 6.7691704749806236E-02
2R_19309632_SNP G A 0.3089 59 132 0.7212 7.2541616727379044E-01
2R_19309636_SNP G T 0.2984 57 134 0.5936 5.9901304717973125E-01
2R_19309771_SNP C G 0.427 79 106 0.4961 5.0375411382785185E-01
2R_19309804_SNP A G 0.4526 86 104 0.07568 8.6913232520545392E-02
2R_19309806_SNP G A 0.4579 87 103 0.05525 6.0106736153459135E-02
2R_19309813_SNP G A 0.4555 87 104 0.05519 6.0538276847635256E-02
2R_19309822_SNP G A 0.4526 86 104 0.04097 4.5678587273923370E-02
2R_19309824_SNP T A 0.4706 88 99 0.0541 5.8059753604072332E-02
2R_19309826_SNP C T 0.4709 89 100 0.06174 6.6360082114612529E-02
2R_19309828_SNP A T 0.4599 86 101 0.02869 3.3920354714854536E-02
2R_19309831_SNP A T 0.4656 88 101 0.03379 4.0261406563849966E-02
2R_19309832_SNP A T 0.4603 87 102 0.03935 4.3589615068640918E-02
2R_19309834_SNP A C 0.4656 88 101 0.04407 4.8205714273327899E-02
2R_19309836_SNP G C 0.4652 87 100 0.04745 5.0913473713443229E-02
2R_19309838_SNP G T 0.4684 89 101 0.07244 7.8681897109376980E-02
2R_19309839_SNP G A 0.4684 89 101 0.06374 6.8862451429327412E-02
2R_19309842_SNP T A 0.466 89 102 0.06045 6.6061753617601388E-02
2R_19309850_SNP T A 0.288 55 136 0.1522 1.6519716282117913E-01
2R_19309876_INS T TG 0.2356 45 146 0.276 2.6655837284825989E-01
2R_19309879_SNP C T 0.2073 40 153 0.1241 1.1930071036093937E-01
2R_19309890_SNP A G 0.05584 11 186 0.03065 2.9766657626647423E-02
2R_19309964_SNP T C 0.159 31 164 0.3913 3.8362872879568977E-01
2R_19310018_SNP T C 0.09424 18 173 0.9447 9.4572055569184088E-01
2R_19310145_SNP T C 0.07292 14 178 0.3108 3.0703509419358899E-01
2R_19310215_SNP A G 0.2615 51 144 0.9284 9.2990116346803120E-01
2R_19310277_INS TACGAATGT T 0.2951 54 129 0.7566 7.5788071090089237E-01
2R_19310284_SNP A G 0.369 69 118 0.4078 4.0166009958437243E-01
2R_19310354_SNP T A 0.1082 21 173 0.6204 6.2761490257748687E-01
2R_19310395_SNP A G 0.2394 45 143 0.5248 5.2951583975106398E-01
2R_19310571_DEL C CAAATCC 0.08621 15 159 0.5344 5.3647607240433037E-01
2R_19310622_SNP G C 0.102 20 176 0.7162 7.2251441267046390E-01
2R_19310647_INS TCTGGGCTGTGT T 0.4386 75 96 0.3475 3.7733152568692407E-01
2R_19310791_SNP G A 0.09794 19 175 0.6722 6.7165836700333381E-01
2R_19310936_SNP T C 0.1518 29 162 0.1343 1.2888120037377082E-01
2R_19310969_SNP G A 0.2011 38 151 0.1549 1.4778724838630897E-01
2R_19310983_SNP T C 0.1799 34 155 0.3335 3.3265029591812378E-01
2R_19311072_SNP G A 0.1146 22 170 0.2128 2.2066177098596851E-01
2R_19311080_SNP G T 0.114 22 171 0.199 2.1254214662120618E-01
2R_19311081_SNP A T 0.1134 22 172 0.202 2.1151281618482820E-01
2R_19311183_SNP A G 0.4674 86 98 0.4738 4.6173269382666859E-01
2R_19311195_SNP A G 0.2086 39 148 0.7468 7.5220437310539001E-01
2R_19311240_SNP C T 0.276 53 139 0.3325 3.4559733943933013E-01
2R_19311249_SNP A C 0.2539 49 144 0.1382 1.4653376470423707E-01
2R_19311255_SNP T C 0.05584 11 186 0.7372 7.3408624914686049E-01
2R_19311291_SNP C A 0.3785 67 110 0.07367 7.4937337671935014E-02
2R_19311299_SNP G C 0.1077 21 174 0.1705 1.7964720736306339E-01
2R_19311306_SNP T C 0.06633 13 183 0.3491 3.4579844480603850E-01
2R_19311436_SNP T A 0.08122 16 181 0.2835 2.8185323610863788E-01
2R_19311448_SNP T C 0.07576 15 183 0.1838 1.8232306826360956E-01
2R_19311466_SNP C T 0.2865 55 137 0.7927 7.9149281034571461E-01
2R_19311499_SNP T C 0.07538 15 184 0.1828 1.8241168615946923E-01
2R_19311501_SNP A G 0.07576 15 183 0.1801 1.7888891836127918E-01
2R_19311513_SNP C G 0.1633 32 164 0.3585 3.5192885689028219E-01
2R_19311515_SNP A T 0.07179 14 181 0.1753 1.7276486387735279E-01
2R_19311552_SNP C T 0.1333 26 169 0.7468 7.4283598820661534E-01
2R_19311562_DEL GACCTGAA TTT 0.4054 75 110 0.2871 2.8804679978202985E-01
2R_19311588_SNP C T 0.3579 68 122 0.5691 5.7669634149622762E-01
2R_19311656_SNP C T 0.3698 71 121 0.5364 5.4617640509658494E-01
2R_19311692_SNP A T 0.4778 86 94 0.565 5.6783193851751235E-01
2R_19311747_SNP A T 0.164 31 158 0.6541 6.5843332790910525E-01
2R_19311847_SNP T C 0.1947 37 153 0.1753 1.7032204312505173E-01
2R_19311857_SNP G C 0.05584 11 186 0.6921 6.8829731343885991E-01
2R_19311967_SNP A C 0.4486 83 102 0.5551 5.4392729953175301E-01
2R_19312017_SNP A C 0.1632 31 159 0.7818 7.7844012161763776E-01
2R_19312098_SNP G C 0.2727 51 136 0.969 9.6811162550720631E-01
2R_19312109_SNP G A 0.2606 49 139 0.8483 8.4372096887857739E-01
2R_19312110_SNP C G 0.25 46 138 0.7298 7.2072469946154127E-01
2R_19312144_SNP G C 0.2258 42 144 0.6658 6.5966112966324930E-01
2R_19312203_SNP T A 0.4728 87 97 0.1553 1.4871871478957421E-01
2R_19312205_SNP A G 0.09278 18 176 0.5818 5.7777913170073347E-01
2R_19312299_SNP G C 0.4362 82 106 0.1203 1.1470521610951978E-01
2R_19312335_SNP G A 0.3037 58 133 0.2462 2.3947975017568757E-01
2R_19312397_SNP A G 0.06091 12 185 0.5077 5.0288335147869578E-01
2R_19312415_SNP A T 0.3021 58 134 0.4988 4.9389197838108589E-01
2R_19312421_SNP T C 0.3854 74 118 0.1093 1.0545125544044065E-01
2R_19312518_SNP G C 0.2032 38 149 0.3317 3.2630432614701632E-01
2R_19312527_SNP C G 0.1204 23 168 0.2781 2.7255537757520498E-01
2R_19312559_SNP A C 0.1598 31 163 0.9824 9.8226480961973395E-01
2R_19312693_SNP G A 0.2525 50 148 0.687 6.8843616811165576E-01
2R_19312765_SNP T C 0.3526 67 123 0.06936 6.5588494559055188E-02
2R_19312766_SNP A G 0.3602 67 119 0.06169 5.6249149457399207E-02
2R_19312818_SNP T C 0.05025 10 189 0.9737 9.7344016977521919E-01
2R_19312823_SNP T C 0.07216 14 180 0.8732 8.7164076769264687E-01
2R_19313044_SNP A C 0.2842 52 131 0.01179 9.7016616858061292E-03
2R_19313078_SNP C G 0.2974 58 137 0.008955 7.9687777942231645E-03
2R_19313122_SNP A G 0.4526 86 104 0.4051 3.9909049223584980E-01
2R_19313138_SNP A T 0.2887 56 138 0.01443 1.3583235554880993E-02
2R_19313158_SNP A C 0.1135 21 164 0.1199 1.1275048375044150E-01
2R_19313208_SNP A T 0.07812 15 177 0.2234 2.1933887333842017E-01
2R_19313220_SNP A G 0.3401 67 130 0.0304 2.8511316255771930E-02
2R_19313238_SNP G C 0.3402 66 128 0.03228 2.9459322619385993E-02
2R_19313432_SNP A T 0.2194 43 153 0.2905 2.8373083554627121E-01
2R_19313438_SNP A G 0.2462 48 147 0.03668 3.7373732612010845E-02
2R_19313442_SNP G A 0.2857 56 140 0.07567 7.1485820656050192E-02
2R_19313562_SNP G A 0.1071 21 175 0.5599 5.5473796627838023E-01
2R_19313604_SNP G T 0.377 72 119 0.006656 5.7207973870580520E-03
2R_19313648_SNP A T 0.3822 73 118 0.007696 6.6766819426993971E-03
2R_19313649_SNP T G 0.3737 71 119 0.006233 5.4248846266022159E-03
2R_19313747_SNP T C 0.3526 67 123 0.005254 4.5192320786031090E-03
2R_19313767_SNP T C 0.3608 70 124 0.05194 4.8553581148705519E-02
2R_19313874_SNP G A 0.4737 90 100 0.0705 6.4813718899763617E-02
2R_19313878_DEL ATAA A 0.349 67 125 0.001275 1.6092477244500799E-03
2R_19313914_SNP C A 0.3602 67 119 0.003881 2.9880500055248422E-03
2R_19313941_SNP C A 0.3161 61 132 0.05178 5.0174604895094684E-02
2R_19314028_SNP A G 0.05236 10 181 0.1184 1.1331020454793983E-01
2R_19314101_SNP C T 0.2775 53 138 0.05982 5.4065735039145010E-02
2R_19314267_SNP A C 0.2953 57 136 0.001777 1.4719451800713256E-03
2R_19314365_SNP C A 0.3943 69 106 0.121 1.0422988841570568E-01
2R_19314386_SNP T C 0.0603 12 187 0.6245 6.2144692718470729E-01
2R_19314426_SNP G A 0.4684 89 101 0.04874 4.3788960674297731E-02
2R_19314437_SNP T G 0.4844 93 99 0.04734 4.3383878601064185E-02
2R_19314507_SNP A C 0.07576 15 183 0.9676 9.6724002435368728E-01
2R_19314593_INS TT T 0.06154 12 183 0.3181 3.1274003380531634E-01
2R_19314618_SNP G A 0.06122 12 184 0.3375 3.3115885867493267E-01
2R_19314671_SNP T C 0.3109 60 133 0.02051 1.9030008206726574E-02
2R_19314708_DEL A AAAACAAG 0.2371 46 148 0.01106 9.6892617896365586E-03
2R_19314717_DEL T TCAGTGAA 0.2086 39 148 0.02041 2.0313748314995661E-02
2R_19314752_SNP C T 0.3439 65 124 0.2225 2.1333006849330360E-01
2R_19314791_SNP C A 0.2051 40 155 0.46 4.5602029956712264E-01
2R_19314849_SNP A T 0.2917 56 136 0.07669 7.1700238502968749E-02
2R_19314884_SNP T C 0.2953 57 136 0.04651 4.2374317188531851E-02
2R_19314915_SNP T C 0.3141 60 131 0.04651 4.4393255828881317E-02
2R_19314999_SNP T C 0.2063 39 150 0.04496 4.1441384172185659E-02
2R_19315149_SNP C T 0.2667 52 143 0.5017 4.9554323346562956E-01
2R_19315153_SNP C T 0.2308 45 150 0.4004 3.9466073240915645E-01
2R_19315189_SNP T C 0.4792 92 100 0.9749 9.7496549286120127E-01
2R_19315284_SNP C T 0.1289 25 169 0.5052 4.9968516068714697E-01
2R_19315290_SNP G T 0.1443 28 166 0.7882 7.8843299716542659E-01
2R_19315304_SNP C T 0.1472 29 168 0.936 9.3539885311625581E-01
2R_19315318_SNP T A 0.4378 81 104 0.5678 5.6264216113178345E-01
2R_19315409_SNP C A 0.05319 10 178 0.7396 7.3947102732301173E-01
2R_19315469_SNP A G 0.3979 76 115 0.4787 4.7603353773128476E-01
2R_19315666_SNP T A 0.08242 15 167 0.5034 4.9299689214546194E-01
2R_19315804_SNP T C 0.4551 81 97 0.8653 8.5946476273823291E-01
2R_19315857_SNP A C 0.2421 46 144 0.649 6.4053698769345069E-01
2R_19315874_SNP C A 0.2781 52 135 0.9121 9.1093423308555943E-01
2R_19315914_SNP T C 0.07576 15 183 0.08954 8.6498337374818268E-02
2R_19315951_SNP T G 0.4133 81 115 0.3381 3.3216506456843553E-01
2R_19315968_SNP A G 0.06091 12 185 0.04435 4.1806118000685247E-02
2R_19316073_SNP G T 0.2667 52 143 0.2466 2.3803113698292866E-01
2R_19316162_SNP C G 0.3073 59 133 0.3067 3.0235315060889434E-01
2R_19316166_SNP C A 0.2888 54 133 0.3417 3.3435443649359720E-01
2R_19316168_INS A ACA 0.3105 59 131 0.2534 2.5067405505643559E-01
2R_19316175_SNP G C 0.3021 58 134 0.2966 2.8676475090721398E-01
2R_19316186_SNP T A 0.2917 56 136 0.4572 4.5304109592944142E-01
2R_19316206_SNP C T 0.2526 48 142 0.3402 3.2854560486760653E-01
2R_19316208_SNP C G 0.2974 58 137 0.3767 3.6872145374825860E-01
2R_19316221_SNP A C 0.3021 58 134 0.384 3.7525326948462767E-01
2R_19316278_SNP C T 0.09694 19 177 0.6904 6.8643505307955943E-01
2R_19316280_SNP T A 0.3608 70 124 0.7013 6.9596388130133335E-01
2R_19316288_SNP A T 0.05025 10 189 0.8414 8.4004091717518048E-01
2R_19316292_SNP A T 0.05025 10 189 0.8414 8.4004091717518048E-01
2R_19316297_INS C CC 0.3262 61 126 0.8213 8.1732156107359921E-01
2R_19316311_SNP A C 0.05025 10 189 0.8414 8.4004091717518048E-01
2R_19316312_SNP A C 0.2268 44 150 0.3046 2.9763251237289567E-01
2R_19316376_SNP T A 0.1675 32 159 0.9508 9.5134886018893305E-01
2R_19316423_SNP C T 0.09137 18 179 0.9036 9.0236366400856516E-01
2R_19316445_SNP C T 0.1795 35 160 0.9181 9.1716330413584846E-01
2R_19316510_SNP C T 0.09137 18 179 0.8363 8.3428782067082974E-01
2R_19316580_INS TT T 0.08995 17 172 0.7338 7.2904821178102597E-01
2R_19316589_SNP C T 0.171 33 160 0.2562 2.4724742236374164E-01
2R_19316592_SNP T C 0.1919 38 160 0.2757 2.7653067028448031E-01
2R_19316692_SNP A G 0.06915 13 175 0.8344 8.2923471613961230E-01
2R_19316913_SNP C A 0.06471 11 159 0.8158 8.1631789378589448E-01
2R_19317006_INS TTTGTTATTGTTTCGAGT T 0.1746 33 156 0.9176 9.1591469948665560E-01
2R_19317083_SNP A T 0.07772 15 178 0.05193 4.9744486135513466E-02
2R_19317126_SNP T G 0.3777 71 117 0.7335 7.2796498829901490E-01
2R_19317162_SNP G A 0.3246 62 129 0.7025 7.3099996451793436E-01
2R_19317211_SNP G C 0.1082 21 173 0.1141 1.0757134982195682E-01
2R_19317305_SNP A G 0.08205 16 179 0.3238 3.1926576568442788E-01
2R_19317357_SNP C T 0.0603 12 187 0.5637 5.6029137934266737E-01
2R_19317385_SNP G A 0.08163 16 180 0.5525 5.4781673423150157E-01
2R_19317387_SNP A T 0.1231 24 171 0.9888 9.8871619952973666E-01
2R_19317453_SNP T C 0.2094 40 151 0.4429 4.3442817627614339E-01
2R_19317459_SNP T C 0.2105 40 150 0.2996 2.8863473819535279E-01
2R_19317460_SNP C A 0.1832 35 156 0.875 8.7221572558992788E-01
2R_19317499_SNP C T 0.2634 49 137 0.2684 2.5703731787084860E-01
2R_19317532_SNP A T 0.4192 70 97 0.7852 7.7559470642985695E-01
2R_19317545_SNP T G 0.1044 19 163 0.2258 2.1737089898002060E-01
2R_19317553_SNP T C 0.1022 19 167 0.3014 2.8744776636193692E-01
2R_19317575_SNP G A 0.07609 14 170 0.4502 4.3798178101995155E-01
2R_19317582_SNP T C 0.06667 12 168 0.3306 3.1418233206673818E-01
2R_19317587_SNP A G 0.2011 36 143 0.4717 4.5591398238482139E-01
2R_19317588_SNP A C 0.07609 14 170 0.463 4.5132557725295042E-01
2R_19317607_SNP A T 0.2077 38 145 0.3215 3.0812863966975401E-01
2R_19317626_SNP C T 0.3333 61 122 0.0915 8.2802933223119393E-02
2R_19317634_SNP A T 0.1134 22 172 0.3432 3.4224816779687461E-01
2R_19317635_SNP T C 0.09137 18 179 0.4585 4.5335921768309440E-01
2R_19317638_SNP T C 0.1128 22 173 0.306 3.0653679758901886E-01
2R_19317657_INS TT T 0.1 19 171 0.7303 7.2352012809257982E-01
2R_19317658_SNP T C 0.08808 17 176 0.9014 9.0135246861127649E-01
2R_19317677_SNP T C 0.2423 47 147 0.2411 2.4005974303234434E-01
2R_19317682_SNP A T 0.09278 18 176 0.8278 8.2854601058836286E-01
2R_19317698_SNP A C 0.1615 26 135 0.3697 3.5579756104210170E-01
2R_19317734_INS TTTTGTT T 0.1347 26 167 0.859 8.5839033617138205E-01
2R_19317789_SNP A T 0.1421 28 169 0.06602 6.3264835399185732E-02
2R_19317831_SNP G A 0.1231 24 171 0.6879 6.8666083590992977E-01
2R_19317890_SNP T C 0.4339 82 107 0.03028 2.5999929582551335E-02
2R_19317936_SNP T C 0.06599 13 184 0.5399 5.3573578068535599E-01
2R_19317981_SNP T A 0.2139 40 147 0.2537 2.4470537848407259E-01
2R_19317996_INS TA T 0.055 11 189 0.06876 6.7031340304499351E-02
2R_19318013_SNP A G 0.1026 20 175 0.1879 1.8164786516141429E-01
2R_19318039_DEL G GCATACTG 0.07035 14 185 0.5304 5.2680666195410275E-01
2R_19318051_INS A ATGTA 0.2474 48 146 0.5613 5.5447601964914872E-01
2R_19318056_SNP T C 0.07035 14 185 0.5304 5.2680666195410275E-01
2R_19318064_SNP A C 0.06599 13 184 0.3095 3.0420715270777599E-01
2R_19318068_SNP A G 0.1327 26 170 0.4592 4.5293131224529992E-01
2R_19318096_SNP G T 0.1443 28 166 0.5566 5.4867455677187427E-01
2R_19318108_SNP A G 0.3299 64 130 0.309 3.0153837781421933E-01
2R_19318215_SNP A G 0.07035 14 185 0.1287 1.2532390760017775E-01
2R_19318250_SNP A C 0.0804 16 183 0.5844 5.8102440771692754E-01
2R_19318253_SNP G A 0.2755 54 142 0.2335 2.2699987739854954E-01
2R_19318254_SNP T C 0.0804 16 183 0.5844 5.8102440771692754E-01
2R_19318376_SNP T C 0.197 39 159 0.6 5.9616555441458652E-01
2R_19318410_SNP A G 0.2564 50 145 0.5801 5.7425385804736173E-01
2R_19318485_SNP T C 0.1162 23 175 0.7374 7.3508421624412223E-01
2R_19318487_SNP A G 0.05 10 190 0.1725 1.6981900869297373E-01
2R_19318595_SNP C A 0.1684 32 158 0.07541 7.3724429028713054E-02
2R_19318631_INS GCTGCCCCATG G 0.2328 44 145 0.4394 4.3578962169558155E-01
2R_19318640_SNP C T 0.1546 30 164 0.2502 2.4470818636156566E-01
2R_19318683_SNP G A 0.3743 70 117 0.4326 4.2815080607780043E-01
2R_19318806_SNP G A 0.2928 53 128 0.9242 9.2329337141970014E-01
2R_19318815_SNP A T 0.1838 34 151 0.8432 8.4251142992511796E-01
2R_19318824_SNP C T 0.0582 11 178 0.5275 5.2495207669187871E-01
2R_19318872_SNP T C 0.07979 15 173 0.7176 7.1012935463983551E-01
2R_19318885_SNP G A 0.4753 77 85 0.7756 7.6528346300802796E-01
2R_19318916_SNP T A 0.1979 37 150 0.6152 6.0917917167349955E-01
2R_19318939_SNP C T 0.3209 60 127 0.9069 9.0562624494965294E-01
2R_19318944_SNP T C 0.07179 14 181 0.216 2.0985843810147087E-01
2R_19318958_SNP T C 0.1658 32 161 0.5457 5.4233997641149378E-01
2R_19318976_DEL A AAAA 0.3149 57 124 0.305 2.9358699876711747E-01
2R_19319008_SNP T G 0.0603 12 187 0.3532 3.5008827149375155E-01
2R_19319081_SNP A C 0.1111 21 168 0.7799 7.7569429015427793E-01
2R_19319094_SNP C T 0.1066 21 176 0.8509 8.5010702868383958E-01
2R_19319187_SNP G A 0.0603 12 187 0.04875 4.6969536704328414E-02
2R_19319246_SNP C A 0.05556 11 187 0.02816 2.6837482940526410E-02
2R_19319264_SNP T C 0.05584 11 186 0.05043 4.8321316853392526E-02
2R_19319402_SNP C T 0.171 33 160 0.7214 7.1738678228544162E-01
2R_19319575_SNP C T 0.2081 41 156 0.08789 8.4182442782988587E-02
2R_19319604_SNP A C 0.08163 16 180 0.5146 5.0913096305180061E-01
2R_19319619_SNP T C 0.1031 20 174 0.594 5.8760912282558686E-01
2R_19319620_SNP C G 0.1837 36 160 0.3406 3.3389403005152019E-01
2R_19319635_SNP T C 0.06186 12 182 0.5423 5.4306875235683250E-01
2R_19319649_SNP A C 0.1186 23 171 0.4812 4.7407652529080346E-01
2R_19319693_SNP A G 0.0884 16 165 0.8412 8.4172733340210437E-01
2R_19319694_SNP G C 0.05102 10 186 0.2186 2.1330267006662773E-01
2R_19319988_SNP A G 0.05102 10 186 0.4814 4.7520838990183756E-01
2R_19320028_SNP G A 0.4833 87 93 0.6458 6.3840851041381441E-01
2R_19320121_SNP G A 0.4479 86 106 0.5074 5.0192589068874105E-01
2R_19320165_SNP T C 0.07035 14 185 0.05357 5.1487709641407753E-02
2R_19320183_SNP T A 0.4607 88 103 0.394 3.9053849817789765E-01
2R_19320190_SNP G T 0.3542 68 124 0.5728 5.7208471055892163E-01
2R_19320209_SNP T A 0.06667 13 182 0.7575 7.5585306210153491E-01
2R_19320212_SNP G C 0.07143 14 182 0.8073 8.0435181870875772E-01
2R_19320225_SNP C T 0.05 10 190 0.6124 6.1013636525289450E-01
2R_19320229_SNP G A 0.4603 87 102 0.6485 6.4570355062266094E-01
2R_19320241_SNP A G 0.4339 82 107 0.7257 7.2308728315088822E-01
2R_19320254_SNP T A 0.0804 16 183 0.09494 9.2126558035975914E-02
2R_19320260_SNP C T 0.3093 60 134 0.3837 3.8111914875709518E-01
2R_19320273_SNP A G 0.4583 88 104 0.5689 5.7880903097525938E-01
2R_19320274_SNP G A 0.3196 62 132 0.3216 3.3653819748371760E-01
2R_19320297_SNP T C 0.07692 15 180 0.9523 9.5138773931403020E-01
2R_19320313_SNP A T 0.1006 17 152 0.1765 1.6632245220241026E-01
2R_19320318_DEL A AC 0.06633 13 183 0.9273 9.2623704408817764E-01
2R_19320334_SNP A T 0.06599 13 184 0.9365 9.3565544426004355E-01
2R_19320352_INS C CTAGGGTATCC 0.2099 38 143 0.05536 5.9672740413978485E-02
2R_19320360_SNP C A 0.1066 21 176 0.7784 7.7648708391137067E-01
2R_19320381_SNP G A 0.09645 19 178 0.7949 7.9302531968768042E-01
2R_19320422_DEL CAC C 0.2971 52 123 0.175 1.5859404392148524E-01
2R_19320427_SNP T G 0.05051 10 188 0.7988 7.9838007656234677E-01
2R_19320491_SNP A G 0.159 31 164 0.8095 8.0640649694403033E-01
2R_19320537_SNP G C 0.4211 80 110 0.4668 4.9019400260970802E-01
2R_19320543_SNP C G 0.4368 83 107 0.1825 2.0679331273941237E-01
2R_19320568_SNP A G 0.1237 24 170 0.3785 3.7664493149179523E-01
2R_19320591_SNP T G 0.06091 12 185 0.4937 4.8837820672893439E-01
2R_19320653_SNP C T 0.2073 40 153 0.5226 5.3379432363899448E-01
2R_19320716_SNP A C 0.06061 12 186 0.6203 6.1664675501694100E-01
2R_19320753_SNP T C 0.153 28 155 0.4832 4.7279794644991413E-01
2R_19320833_SNP T C 0.09694 19 177 0.5132 5.0702456420647080E-01
2R_19320916_SNP G A 0.2092 41 155 0.2477 2.4500971676217076E-01
2R_19320920_SNP G A 0.05556 11 187 0.02591 2.5478595716066300E-02
2R_19320985_SNP C T 0.135 27 173 0.6219 6.1973400150640368E-01
2R_19321044_SNP A G 0.055 11 189 0.05374 5.2243087721789740E-02
2R_19321117_SNP A G 0.095 19 181 0.07017 6.8417668836930415E-02
2R_19321159_SNP A T 0.05528 11 188 0.7578 7.5582410665360089E-01
2R_19321221_SNP G T 0.05102 10 186 0.06734 6.3299191132953125E-02
2R_19321261_SNP T C 0.08763 17 177 0.8731 8.7086483541513204E-01
2R_19321324_SNP T C 0.055 11 189 0.05374 5.2243087721789740E-02
2R_19321371_SNP G A 0.2251 43 148 0.4385 4.3735698037525528E-01
2R_19321392_SNP A T 0.2222 42 147 0.4831 4.8092664129803908E-01
2R_19321475_SNP T C 0.06186 12 182 0.7085 7.0832865132088285E-01
2R_19321515_SNP A T 0.1077 21 174 0.08484 8.5283349592508717E-02
2R_19321519_SNP A G 0.065 13 187 0.04171 4.0435353753114328E-02
2R_19321520_SNP G T 0.1036 20 173 0.09869 9.7845039865846251E-02
2R_19321522_SNP A C 0.1077 21 174 0.08484 8.5283349592508717E-02
2R_19321523_SNP G C 0.1031 20 174 0.07886 7.8513289651199872E-02
2R_19321525_INS TGG T 0.1077 21 174 0.08484 8.5283349592508717E-02
2R_19321545_SNP A G 0.1158 22 168 0.3545 3.4679475850899055E-01
2R_19321547_DEL C CTTCG 0.05528 11 188 0.05378 5.1722826729439841E-02
2R_19321548_SNP A T 0.1154 21 161 0.1584 1.7605854659497833E-01
2R_19321553_SNP T A 0.05025 10 189 0.1364 1.3590160254574568E-01
2R_19321558_SNP T C 0.055 11 189 0.05374 5.2243087721789740E-02
2R_19321560_SNP C A 0.05025 10 189 0.01556 1.5076138286444159E-02
2R_19321562_DEL T TC 0.05025 10 189 0.01556 1.5076138286444159E-02
2R_19321594_SNP A T 0.1128 22 173 0.1995 2.2221406246219688E-01
2R_19321623_SNP G A 0.05051 10 188 0.04855 4.6369044042868707E-02
2R_19321712_SNP G C 0.1701 33 161 0.9284 9.3059046766995168E-01
2R_19321741_SNP A G 0.05 10 190 0.06421 6.2543085658329736E-02
2R_19321858_SNP A G 0.1134 22 172 0.3908 3.8423141202185151E-01
2R_19321950_DEL TGCCTG T 0.3862 73 116 0.8323 8.2883505867466745E-01
2R_19322010_SNP A T 0.05 10 190 0.8465 8.4551539538278342E-01
2R_19322025_SNP T C 0.3141 60 131 0.2089 2.1795130164506460E-01
2R_19322035_SNP T G 0.05 10 190 0.8465 8.4551539538278342E-01
2R_19322081_SNP G A 0.456 88 105 0.3642 3.7664209588859277E-01
2R_19322129_SNP T A 0.3422 64 123 0.33 3.3687812983685639E-01
2R_19322331_SNP C T 0.08205 16 179 0.9786 9.7841485994058897E-01
2R_19322381_SNP G T 0.06 12 188 0.4215 4.1853561036721465E-01
2R_19322465_SNP T G 0.09524 18 171 0.2937 2.8722278680005842E-01
2R_19322515_SNP A G 0.1676 31 154 0.4009 3.8468746212516258E-01
2R_19322544_SNP T C 0.1204 23 168 0.2551 2.4539694337315721E-01
2R_19322561_SNP T G 0.06599 13 184 0.7209 7.1893822621264281E-01
2R_19322579_DEL A ATGGCTCAAA 0.06316 12 178 0.5619 5.5318108059134929E-01
2R_19322625_SNP T A 0.2 38 152 0.9488 9.4768331483674717E-01
2R_19322632_SNP G A 0.1958 37 152 0.9981 9.9801521723378783E-01
2R_19322723_INS TTGTGCAT T 0.1064 20 168 0.05461 5.1157438910419357E-02
2R_19322750_SNP A G 0.05025 10 189 0.8313 8.3023761103907801E-01
2R_19322794_SNP A C 0.07853 15 176 0.06884 6.5371204105396361E-02
2R_19322816_SNP C G 0.1106 22 177 0.01709 1.6522315287928028E-02
2R_19322824_SNP C G 0.1842 35 155 0.826 8.2637717939279853E-01
2R_19322844_SNP T C 0.1055 21 178 0.1246 1.2743447737267211E-01
2R_19322847_SNP T C 0.1061 21 177 0.1254 1.2729547550475817E-01
2R_19323095_SNP A G 0.2332 45 148 0.07667 7.2598404334282315E-02
2R_19323123_SNP T C 0.2487 48 145 0.5421 5.3924723816043185E-01
2R_19323134_INS TC T 0.2449 48 148 0.3389 3.3443430466131030E-01
2R_19323137_SNP G A 0.2487 49 148 0.4752 4.7043087556148144E-01
2R_19323138_INS TA T 0.2449 48 148 0.396 3.9090027624797119E-01
2R_19323159_SNP A T 0.2525 50 148 0.4319 4.2763916417938352E-01
2R_19323162_SNP A G 0.2525 50 148 0.4319 4.2763916417938352E-01
2R_19323164_SNP T C 0.2487 49 148 0.3924 3.8715022643679708E-01
2R_19323166_SNP A G 0.2487 49 148 0.4302 4.2473429145113506E-01
2R_19323173_DEL A AT 0.2525 50 148 0.4319 4.2763916417938352E-01
2R_19323179_DEL A AGATCCGTATATGA 0.2525 50 148 0.4319 4.2763916417938352E-01
2R_19323196_DEL C CATATC 0.2538 50 147 0.4342 4.2874441745347647E-01
2R_19323204_SNP T C 0.2538 50 147 0.4342 4.2874441745347647E-01
2R_19323209_SNP A T 0.2551 50 146 0.4352 4.2852085693091913E-01
2R_19323213_SNP T A 0.2487 49 148 0.5728 5.7173423754097319E-01
2R_19323216_SNP T C 0.25 49 147 0.5385 5.3511258989861610E-01
2R_19323218_SNP T C 0.2449 48 148 0.5988 5.9690903342303370E-01
2R_19323225_DEL T TAGT 0.199 39 157 0.602 5.9673574691398357E-01
2R_19323240_DEL T AG 0.05025 10 189 0.846 8.4469600306615844E-01
2R_19323243_SNP T A 0.1066 21 176 0.4167 4.1197931651878772E-01
2R_19323259_SNP A G 0.1667 31 155 0.3414 3.3272413544923729E-01
2R_19323260_SNP A T 0.05 10 190 0.5536 5.5109090071496680E-01
2R_19323263_SNP A C 0.1128 22 173 0.5704 5.6513676864289109E-01
2R_19323267_SNP T C 0.05025 10 189 0.5378 5.3616628488886175E-01
2R_19323288_SNP G A 0.1364 27 171 0.06499 6.2238299064312989E-02
2R_19323322_SNP G T 0.1313 26 172 0.0645 6.2810446239497247E-02
2R_19323323_SNP C A 0.1313 26 172 0.06933 6.6693668784145357E-02
2R_19323328_SNP C G 0.09548 19 180 0.03886 3.7768546754392888E-02
2R_19323461_SNP T C 0.2074 39 149 0.8431 8.4075498116279646E-01
2R_19323467_SNP G A 0.05528 11 188 0.2579 2.5737691090831627E-01
2R_19323535_SNP C T 0.2263 43 147 0.6202 6.1449307422360677E-01
2R_19323564_SNP T G 0.2694 52 141 0.5406 5.3292527405589651E-01
2R_19323565_SNP T C 0.2732 53 141 0.5209 5.1373919028753412E-01
2R_19323602_SNP T C 0.05 10 190 0.5536 5.5109090071496680E-01
2R_19323603_SNP G A 0.1582 31 165 0.4385 4.3471749870322973E-01
2R_19323616_SNP C T 0.05 10 190 0.5536 5.5109090071496680E-01
2R_19323624_SNP G A 0.1066 21 176 0.1714 1.6870510301016695E-01
2R_19323648_SNP A T 0.05025 10 189 0.5548 5.5127052086169437E-01
2R_19323686_SNP G T 0.05528 11 188 0.7638 7.6191601111652352E-01
2R_19323695_SNP C G 0.0804 16 183 0.09152 8.8709977415304841E-02
2R_19323714_SNP A T 0.1231 24 171 0.6779 6.7889127457963161E-01
2R_19323715_SNP A T 0.1231 24 171 0.8935 8.9287395341393305E-01
2R_19323729_SNP A G 0.2296 45 151 0.9427 9.4227799776160748E-01
2R_19323730_SNP C A 0.2335 46 151 0.8381 8.3756354771240360E-01
2R_19323787_SNP C T 0.09045 18 181 0.6123 6.0941487339263745E-01
2R_19323791_SNP T A 0.09045 18 181 0.6123 6.0941487339263745E-01
2R_19323793_SNP A G 0.09091 18 180 0.6031 5.9954559819608688E-01
2R_19323799_SNP C G 0.08586 17 181 0.8316 8.3056422239975924E-01
2R_19323800_SNP A G 0.09045 18 181 0.6123 6.0941487339263745E-01
2R_19323802_MNP CAT GCG 0.08995 17 172 0.4226 4.1278995940876551E-01
2R_19323806_INS ATGTATATG CGCC 0.08122 16 181 0.3049 3.0129395584660845E-01
2R_19323832_SNP C A 0.055 11 189 0.7208 7.1908450915359357E-01
2R_19323876_SNP T C 0.132 26 171 0.1869 1.8870246753745734E-01
2R_19323894_SNP A T 0.2769 54 141 0.367 3.6133491799727524E-01
2R_19323911_SNP G A 0.1777 35 162 0.08181 7.9340106641678551E-02
2R_19323946_SNP C T 0.185 37 163 0.1186 1.1630763092073182E-01
2R_19324005_INS CC C 0.1152 22 169 0.2158 2.5187557065898525E-01
2R_19324025_SNP C T 0.1344 25 161 0.8616 8.6299786239914289E-01
2R_19324110_SNP G A 0.1289 25 169 0.148 1.4549446397686150E-01
2R_19324139_SNP G C 0.4536 83 100 0.2762 2.9046814914287600E-01
2R_19324160_SNP C G 0.1299 23 154 0.8154 8.4034998723229437E-01
2R_19324163_SNP A G 0.117 22 166 0.5161 5.2419719738428228E-01
2R_19324308_SNP T G 0.3462 63 119 0.9034 9.0441182344299431E-01
2R_19324373_SNP A C 0.1088 21 172 0.6771 6.7460481302551278E-01
2R_19324496_SNP A G 0.05 10 190 0.8465 8.4551539538278342E-01
2R_19324506_SNP A G 0.4516 84 102 0.718 7.1210260958168359E-01
2R_19324521_SNP A C 0.1959 38 156 0.4174 4.1240835702938750E-01
2R_19324530_SNP G A 0.4759 89 98 0.5694 5.5947282118343278E-01
2R_19324568_SNP A G 0.3636 64 112 0.7556 7.4757666147770008E-01
2R_19324595_SNP A G 0.1765 33 154 0.374 3.6789104859349853E-01
2R_19324611_SNP G C 0.4324 80 105 0.1577 1.5366952052724792E-01
2R_19324728_SNP T C 0.08122 16 181 0.8488 8.4689434578898237E-01
2R_19324769_SNP T A 0.3232 53 111 0.6771 6.9281098651737172E-01
2R_19324789_SNP G A 0.2588 44 126 0.2098 2.4117109930495451E-01
2R_19324797_SNP G C 0.2588 44 126 0.1101 1.2238674693320473E-01
2R_19324959_SNP C A 0.199 39 157 0.1331 1.4321379721878424E-01
2R_19325047_SNP C T 0.05076 10 187 0.6598 6.5809695823556225E-01
2R_19325052_SNP A G 0.05528 11 188 0.7991 7.9749272918882474E-01
2R_19325192_SNP G A 0.1865 36 157 0.1061 9.9516943835874283E-02
2R_19325286_SNP A T 0.1385 27 168 0.889 8.9161242980537436E-01
2R_19325291_SNP T A 0.228 44 149 0.8468 8.4938456086563507E-01
2R_19325351_SNP T A 0.05528 11 188 0.6107 6.0865884916451363E-01
2R_19325503_SNP T C 0.2784 54 140 0.7872 7.8374868637564143E-01
2R_19325542_SNP C T 0.102 20 176 0.4563 4.6984210710473095E-01
2R_19325545_SNP G C 0.09278 18 176 0.3662 3.7858403228307103E-01
2R_19325551_SNP T C 0.102 20 176 0.4563 4.6984210710473095E-01
2R_19325566_SNP A G 0.1231 24 171 0.3413 3.5489175129673156E-01
2R_19325606_SNP G A 0.1289 25 169 0.5041 4.9703634192832646E-01
2R_19325662_SNP G A 0.055 11 189 0.6244 6.2223464085972258E-01
2R_19325667_SNP G A 0.055 11 189 0.6244 6.2223464085972258E-01
2R_19325671_SNP A G 0.1224 24 172 0.2651 2.6232645174143321E-01
2R_19325795_SNP G T 0.1117 22 175 0.75 7.4736977173680752E-01
2R_19325804_SNP C G 0.1134 22 172 0.7552 7.5121901041379535E-01
2R_19325939_SNP T A 0.3298 62 126 0.7722 7.7522440305540818E-01
2R_19325949_SNP T C 0.05181 10 183 0.64 6.4756246480770718E-01
2R_19326045_DEL T TA 0.06667 13 182 0.7133 7.2088821579791462E-01
2R_19326049_SNP C T 0.06633 13 183 0.7166 7.2478714973637759E-01
2R_19326051_MNP AGC GAA 0.07614 15 182 0.5027 4.9887947943302879E-01
2R_19326071_SNP A C 0.08081 16 182 0.3869 3.8288982269398597E-01
2R_19326075_SNP T A 0.07614 15 182 0.2621 2.5792712978045207E-01
2R_19326078_INS TTGTTACACGTACTCC T 0.07614 15 182 0.2621 2.5792712978045207E-01
2R_19326110_SNP G A 0.09845 19 174 0.985 9.8539424631831374E-01
2R_19326232_SNP G C 0.2332 45 148 0.9105 9.0942064846998660E-01
2R_19326394_SNP A G 0.05025 10 189 0.6261 6.2300725693162162E-01
2R_19326454_SNP C A 0.3989 71 107 0.3734 3.6443581593790830E-01
2R_19326477_SNP A C 0.07143 14 182 0.6491 6.4447681279984737E-01
2R_19326480_DEL CC C 0.4944 89 91 0.4949 4.9233426763472965E-01
2R_19326498_SNP T G 0.1958 37 152 0.8214 8.1852102174320562E-01
2R_19326725_SNP C G 0.3529 66 121 0.6167 6.1093407810980871E-01
2R_19326732_SNP G T 0.3583 67 120 0.5087 5.0689099541648019E-01
2R_19326765_SNP A C 0.08602 16 170 0.247 2.5523885066580665E-01
2R_19327013_SNP A G 0.09694 19 177 0.9266 9.2561043568608981E-01
2R_19327019_SNP T A 0.08763 17 177 0.7552 7.5168394253119475E-01
2R_19327057_SNP G A 0.1088 21 172 0.8902 8.8996372605322827E-01
2R_19327140_SNP G T 0.1719 33 159 0.06634 6.2780579190807345E-02
2R_19327166_SNP C G 0.1212 24 174 0.3066 3.0121398922433285E-01
2R_19327216_SNP G C 0.3457 65 123 0.3016 3.0393173741394741E-01
2R_19327258_SNP G T 0.3421 65 125 0.2868 2.8217426973876547E-01
2R_19327295_SNP T C 0.1162 23 175 0.3103 3.0480764096052837E-01
2R_19327303_SNP C T 0.2268 44 150 0.3785 3.7715325374642605E-01
2R_19327317_SNP T C 0.1122 22 174 0.4848 4.8100996021831666E-01
2R_19327352_SNP C T 0.4564 89 106 0.2821 2.7373754991578436E-01
2R_19327390_SNP T C 0.1173 23 173 0.5159 5.1844305628940968E-01
2R_19327418_SNP G A 0.1071 21 175 0.4265 4.2703218651164010E-01
2R_19327490_SNP T A 0.1036 20 173 0.6056 6.1825544707540669E-01
2R_19327505_SNP T C 0.09424 18 173 0.6515 6.6547191477299505E-01
2R_19327607_SNP C T 0.2154 42 153 0.642 6.4170677041811963E-01
2R_19327718_SNP A T 0.085 17 183 0.525 5.2238329848750897E-01
2R_19327724_SNP G A 0.07538 15 184 0.4023 3.9823905270587479E-01
2R_19327787_SNP C T 0.05612 11 185 0.4998 4.9840552569630514E-01
2R_19327821_SNP G A 0.09694 19 177 0.2514 2.4924606669265448E-01
2R_19327893_SNP G A 0.2737 52 138 0.7514 7.4822255057441556E-01
2R_19327921_SNP G T 0.2694 52 141 0.6701 6.6672827806833368E-01
2R_19327950_SNP G T 0.2827 54 137 0.9503 9.4955370364465819E-01
2R_19327958_SNP A G 0.2827 54 137 0.9801 9.7981461741077036E-01
2R_19327982_SNP A G 0.065 13 187 0.8473 8.4630344832397009E-01
2R_19328022_SNP C T 0.2718 53 142 0.3045 3.0017252848428466E-01
2R_19328028_SNP G C 0.2653 52 144 0.1575 1.5181577715820482E-01
2R_19328040_SNP A G 0.2667 52 143 0.1232 1.1703451070791249E-01
2R_19328073_SNP G A 0.0804 16 183 0.5256 5.2254036953928074E-01
2R_19328079_SNP T C 0.06154 12 183 0.4626 4.5721337906540271E-01
2R_19328081_SNP C T 0.07107 14 183 0.4006 3.9512169686292764E-01
2R_19328148_SNP G A 0.06533 13 186 0.8509 8.4966261047834379E-01
2R_19328211_SNP T C 0.2704 53 143 0.1637 1.5763285103701574E-01
2R_19328247_SNP T C 0.2718 53 142 0.3713 3.6302253743135315E-01
2R_19328403_SNP A G 0.06122 12 184 0.704 7.1070680637707495E-01
2R_19328416_SNP A G 0.05641 11 184 0.7971 8.0129691400945857E-01
2R_19328420_SNP C T 0.06633 13 183 0.8183 8.2251770248000433E-01
2R_19328432_SNP T C 0.07692 15 180 0.286 2.7997941336726662E-01
2R_19328448_SNP T C 0.08205 16 179 0.4211 4.1762443373863323E-01
2R_19328496_SNP C G 0.4974 95 96 0.2504 2.5939334203226494E-01
2R_19328505_SNP A C 0.246 46 141 0.6396 6.4503024241154616E-01
2R_19328510_SNP A G 0.2103 41 154 0.1474 1.5608551252883818E-01
2R_19328589_SNP A G 0.1313 26 172 0.8081 8.0628058745948783E-01
2R_19328606_SNP A G 0.05051 10 188 0.9471 9.4669589699064471E-01
2R_19328642_SNP G T 0.05102 10 186 0.6833 6.7988247693805848E-01
2R_19328784_SNP A G 0.1158 22 168 0.9092 9.1151261761825197E-01
2R_19328839_SNP A T 0.1368 26 164 0.4081 4.2049999584079667E-01
2R_19328860_DEL A AAATTTAAATATTG 0.1082 21 173 0.2165 2.2591943650578816E-01
2R_19328885_SNP T C 0.418 79 110 0.2465 2.4124360968537317E-01
2R_19328917_SNP C G 0.4415 83 105 0.789 7.8707415694992522E-01
2R_19328933_SNP A G 0.07538 15 184 0.6135 6.1249655406112524E-01
2R_19328942_INS AA A 0.4948 96 98 0.8597 8.6324863385072759E-01
2R_19328947_SNP A T 0.4947 94 96 0.8547 8.5817649499832005E-01
2R_19328952_SNP G T 0.4301 83 110 0.5085 5.0154218643000492E-01
2R_19328957_SNP A T 0.4375 84 108 0.5399 5.3674495369891106E-01
2R_19328972_INS AA A 0.478 87 95 0.9844 9.8460546504403312E-01
2R_19328986_SNP G C 0.5 95 95 0.9507 9.5176745227849213E-01
2R_19329037_SNP C T 0.4316 82 108 0.3994 4.0575874125150502E-01
2R_19329225_SNP A G 0.05584 11 186 0.6314 6.2667267548081385E-01
2R_19329346_SNP A G 0.2094 40 151 0.02553 2.2771416944812047E-02
2R_19329353_SNP G T 0.2105 40 150 0.03413 3.0704574519804712E-02
2R_19329537_SNP G A 0.06061 12 186 0.02048 1.9357871542411555E-02
2R_19329766_SNP C G 0.1531 30 166 0.8285 8.2668644258597157E-01
2R_19329768_SNP A T 0.1531 30 166 0.8812 8.7977628253922691E-01
2R_19329795_SNP T C 0.4629 81 94 0.07231 7.0760876776290491E-02
2R_19329796_SNP G A 0.4629 81 94 0.1053 9.7332222731216000E-02
2R_19329808_SNP G A 0.4778 86 94 0.3917 3.8533675029295467E-01
2R_19329811_INS G GACTATTCTGCCG 0.4108 76 109 0.1608 1.5065843083680397E-01
2R_19329814_DEL TT GGA 0.06878 13 176 0.5462 5.3871286455431999E-01
2R_19329818_SNP A G 0.07254 14 179 0.5654 5.6135339965302233E-01
2R_19329820_SNP T G 0.07254 14 179 0.5654 5.6135339965302233E-01
2R_19329822_MNP TAG AGC 0.06806 13 178 0.537 5.3079449026049708E-01
2R_19329916_SNP T C 0.2435 47 146 0.01278 1.1108944716550058E-02
2R_19329929_SNP C T 0.385 72 115 0.04215 3.8188350196058832E-02
2R_19329938_SNP T A 0.1152 22 169 0.93 9.2893011069997244E-01
2R_19329982_SNP T C 0.2292 44 148 0.545 5.3994064128098918E-01
2R_19329988_SNP T C 0.1875 36 156 0.2266 2.2040719465912351E-01
2R_19329989_SNP C T 0.1875 36 156 0.2266 2.2040719465912351E-01
2R_19330009_SNP A T 0.1969 38 155 0.2685 2.5912388170841949E-01
2R_19330015_SNP A G 0.427 79 106 0.08163 7.8976154930160247E-02
2R_19330019_SNP A T 0.1917 37 156 0.224 2.1550110876621076E-01
2R_19330031_SNP G A 0.2804 53 136 0.0272 2.5611180442872521E-02
2R_19330032_SNP T A 0.1937 37 154 0.3535 3.4400803058708596E-01
2R_19330037_SNP G T 0.08122 16 181 0.9849 9.8477362118522782E-01
2R_19330041_SNP G C 0.2804 53 136 0.0451 4.2000620584228349E-02
2R_19330070_SNP C G 0.2723 52 139 0.03747 3.4338901548405243E-02
2R_19330078_SNP C T 0.2708 52 140 0.03301 2.9855500990703721E-02
2R_19330084_INS T TCT 0.2781 52 135 0.02576 2.5108124484904529E-02
2R_19330090_DEL AATGTAT A 0.2694 52 141 0.03765 3.4586176186847707E-02
2R_19330276_SNP T C 0.05612 11 185 0.5734 5.6849822050394638E-01
2R_19330279_SNP G A 0.4247 79 107 0.854 8.5597259836308037E-01
2R_19330283_SNP A T 0.1925 36 151 0.589 5.9571801651706169E-01
2R_19330356_SNP A G 0.4889 88 92 0.4072 4.1218310333217312E-01
2R_19330445_SNP A G 0.07179 14 181 0.1278 1.2286510042908916E-01
2R_19330485_SNP A G 0.06154 12 183 0.9472 9.4632778075146784E-01
2R_19330597_SNP A G 0.1937 37 154 0.3581 3.4810672361480155E-01
2R_19330602_SNP T G 0.2727 51 136 0.6745 6.7414963626152336E-01
2R_19330616_SNP A G 0.05 10 190 0.4218 4.1886589175348465E-01
2R_19330696_SNP C T 0.1378 27 169 0.229 2.2227965903931202E-01
2R_19330730_SNP A T 0.06989 13 173 0.3057 2.8993757540676801E-01
2R_19330756_SNP G A 0.2053 39 151 0.3086 2.9608665894245401E-01
2R_19330815_SNP C T 0.08205 16 179 0.5244 5.1779142502903630E-01
2R_19330816_SNP C T 0.1823 35 157 0.3763 3.6484901457403418E-01
2R_19330818_SNP A G 0.0733 14 177 0.6248 6.1642544980413239E-01
2R_19330831_SNP C G 0.06122 12 184 0.6266 6.2180924980363106E-01
2R_19330857_SNP T A 0.1071 21 175 0.1874 1.9866235078620886E-01
2R_19330882_SNP T C 0.09045 18 181 0.9356 9.3517178339951024E-01
2R_19330883_SNP C A 0.09 18 182 0.9506 9.5025353622501352E-01
2R_19330915_SNP T C 0.08543 17 182 0.9011 9.0042895638647868E-01
2R_19330925_SNP A T 0.09744 19 176 0.8389 8.3773061473707044E-01
2R_19330966_SNP G A 0.262 49 138 0.5372 5.2736117649198588E-01
2R_19331014_SNP T A 0.3369 63 124 0.1771 1.8390108625883528E-01
2R_19331065_DEL ACAAATTTCCATACTACGCGA A 0.4574 86 102 0.4489 4.3878965200662057E-01
2R_19331088_SNP A G 0.1667 32 160 0.5201 5.1133735390036761E-01
2R_19331099_SNP C G 0.4652 87 100 0.4762 4.6585849457249573E-01
2R_19331128_SNP A T 0.2147 41 150 0.2248 2.1524938343831879E-01
2R_19331168_SNP C T 0.05528 11 188 0.4359 4.3191789897974409E-01
2R_19331185_SNP T A 0.4783 88 96 0.3041 2.9909169080723597E-01
2R_19331193_SNP T A 0.1562 30 162 0.821 8.1778478983751757E-01
2R_19331202_SNP G A 0.4762 90 99 0.3322 3.2211266594417509E-01
2R_19331204_SNP T C 0.4787 90 98 0.2213 2.1543303947136849E-01
2R_19331212_SNP G A 0.254 48 141 0.4572 4.5020014701778166E-01
2R_19331216_SNP A T 0.4785 89 97 0.3582 3.5085083877985923E-01
2R_19331221_SNP G A 0.1692 33 162 0.9185 9.1731552999211852E-01
2R_19331232_SNP T C 0.4973 92 93 0.2224 2.1579764010029812E-01
2R_19331237_SNP A C 0.4892 91 95 0.2383 2.3387531033753139E-01
2R_19331250_SNP C A 0.4866 91 96 0.2578 2.5335844230048954E-01
2R_19331255_SNP C T 0.484 91 97 0.24 2.3640880239775608E-01
2R_19331256_SNP T A 0.484 91 97 0.2257 2.2021874584509360E-01
2R_19331259_SNP T C 0.4811 89 96 0.2489 2.4108115049892154E-01
2R_19331262_SNP G A 0.4919 91 94 0.2004 1.9240081877655224E-01
2R_19331265_SNP A T 0.492 92 95 0.219 2.1136857974875012E-01
2R_19331266_SNP C A 0.4946 91 93 0.2053 1.9775797523382965E-01
2R_19331271_DEL ACATA A 0.4868 92 97 0.1958 1.9016862512622068E-01
2R_19331279_SNP G A 0.2713 51 137 0.3362 3.3476581063390565E-01
2R_19331310_INS TT A 0.1837 36 160 0.3656 3.5928431643680436E-01
2R_19331312_SNP A C 0.4973 93 94 0.1993 1.9013863766795813E-01
2R_19331327_INS TGT T 0.2 39 156 0.5277 5.2265323442294398E-01
2R_19331330_SNP A C 0.1959 38 156 0.531 5.2378698122603495E-01
2R_19331483_SNP A G 0.05528 11 188 0.7035 7.0097365987462634E-01
2R_19331512_SNP T C 0.4246 76 103 0.8181 8.1110788761969232E-01
2R_19331741_SNP C T 0.4339 82 107 0.894 8.9525802302242719E-01
2R_19331786_SNP G A 0.3915 74 115 0.6599 6.5160884310952105E-01
2R_19331842_SNP G A 0.4346 83 108 0.3788 3.7570809587156251E-01
2R_19331845_SNP T C 0.4536 83 100 0.6398 6.5719305622975077E-01
2R_19331868_SNP A G 0.4293 82 109 0.3915 3.8581976156308462E-01
2R_19331885_SNP A T 0.4158 79 111 0.04429 4.3001652584821262E-02
2R_19331939_SNP T A 0.3316 64 129 0.6698 6.6415933986614961E-01
2R_19332043_SNP C T 0.2435 47 146 0.2975 2.8683378697344664E-01
2R_19332278_SNP A G 0.4715 91 102 0.3976 3.8952144459235605E-01
2R_19332348_SNP G A 0.4286 81 108 0.4311 4.3841194606694445E-01
2R_19332353_SNP C A 0.3041 59 135 0.1755 1.7208323647925594E-01
2R_19332487_SNP T C 0.2804 53 136 0.6621 6.6888439842779102E-01
2R_19332536_SNP A G 0.4021 76 113 0.8838 8.8678529201551570E-01
2R_19332554_SNP A G 0.4332 81 106 0.8698 8.7087204175247224E-01
2R_19332556_SNP G A 0.4346 83 108 0.824 8.2708426080654396E-01
2R_19332559_SNP C T 0.4339 82 107 0.7722 7.7603402909958175E-01
2R_19332620_SNP C T 0.1458 28 164 0.3339 3.2454299850418911E-01
2R_19332622_SNP T C 0.1458 28 164 0.4138 4.0520987278301646E-01
2R_19332638_SNP T C 0.2031 39 153 0.08054 7.8173808405882297E-02
2R_19332648_SNP C G 0.2 38 152 0.1956 1.8586420981121998E-01
2R_19332799_SNP T C 0.3627 70 123 0.2774 2.7321239579707179E-01
2R_19332800_DEL C CAA 0.3594 69 123 0.3949 3.9001665317416412E-01
2R_19332804_SNP G C 0.3579 68 122 0.3507 3.4507757599052569E-01
2R_19332850_SNP T C 0.3636 68 119 0.8036 8.0792574948520801E-01
2R_19332860_SNP T C 0.05051 10 188 0.715 7.1230295617883566E-01
2R_19333240_SNP A G 0.09091 18 180 0.276 2.7681406726658586E-01
2R_19333241_SNP A C 0.1949 38 157 0.5918 5.8878772003453372E-01
2R_19333261_SNP C T 0.2746 53 140 0.9196 9.1874183953104460E-01
2R_19333287_SNP C T 0.1257 23 160 0.5189 5.2886387964785064E-01
2R_19333304_DEL G GTAT 0.1649 31 157 0.842 8.3827641424731103E-01
2R_19333311_SNP G A 0.4574 86 102 0.8835 8.8152132277359896E-01
2R_19333312_INS TA T 0.178 34 157 0.9213 9.2036345932241370E-01
2R_19333313_DEL TG T 0.4645 85 98 0.9194 9.1722325119902248E-01
2R_19333316_DEL A ACAGGGCCTGATT 0.1467 27 157 0.7604 7.5559509490679755E-01
2R_19333420_SNP A T 0.08205 16 179 0.5918 6.0470215739663502E-01
2R_19333584_DEL A AA 0.2679 45 123 0.9768 9.7653368296555754E-01
2R_19333617_SNP A G 0.05208 10 182 0.8748 8.7255448393590651E-01
2R_19333675_INS CAAA C 0.05584 11 186 0.6662 6.6754350123757566E-01
2R_19333693_SNP C T 0.1777 35 162 0.3121 3.0687562404045021E-01
2R_19333697_SNP C T 0.1371 27 170 0.06913 6.7584266821181918E-02
2R_19333711_SNP G A 0.1295 25 168 0.5627 5.5715694416646033E-01
2R_19333725_SNP G A 0.3455 66 125 0.9936 9.9350525398589962E-01
2R_19333742_SNP G C 0.4973 91 92 0.1199 1.3110145936928763E-01
2R_19333771_SNP G A 0.4332 81 106 0.7235 7.2141569132132655E-01
2R_19333799_SNP A C 0.07071 14 184 0.2831 2.8148963336435817E-01
2R_19333863_SNP C T 0.4031 77 114 0.7039 7.0774910005413372E-01
2R_19333973_SNP A G 0.4475 81 100 0.1236 1.2825773923788375E-01
2R_19333984_SNP T C 0.4946 92 94 0.05501 5.8072550773631298E-02
2R_19333986_SNP C G 0.09744 19 176 0.877 8.7513432188856255E-01
2R_19334017_SNP C T 0.4444 84 105 0.7517 7.4697326335646119E-01
2R_19334046_SNP T A 0.08808 17 176 0.9799 9.7949212378731032E-01
2R_19334123_DEL T TCGC 0.05291 10 179 0.943 9.4364240464601168E-01
2R_19334132_SNP G A 0.1117 22 175 0.7342 7.3205172727888335E-01
2R_19334169_SNP G C 0.1538 30 165 0.7343 7.3015220574354811E-01
2R_19334170_SNP A G 0.1538 30 165 0.7763 7.7264091210156105E-01
2R_19334172_SNP A T 0.1582 31 165 0.8066 8.0386592112911115E-01
2R_19334176_SNP T C 0.1164 22 167 0.603 6.0755772334033664E-01
2R_19334181_SNP C G 0.117 22 166 0.6872 6.8996590739009855E-01
2R_19334182_SNP C G 0.1223 23 165 0.5855 5.7769380586607655E-01
2R_19334188_INS CTAAAGATCCCAAGATATCA C 0.1071 21 175 0.4976 4.9166857211967552E-01
2R_19334190_SNP C G 0.1036 20 173 0.2628 2.6121243798655613E-01
2R_19334249_SNP G T 0.1364 27 171 0.6237 6.2027744996652934E-01
2R_19334264_SNP C T 0.132 26 171 0.5828 5.7820660775381361E-01
2R_19334274_DEL C CC 0.1146 22 170 0.7892 7.8944726999639325E-01
2R_19334324_SNP G A 0.05076 10 187 0.7558 7.5307544370550239E-01
2R_19334345_SNP A G 0.1701 33 161 0.9941 9.9399771388536595E-01
2R_19334352_SNP T C 0.09091 18 180 0.7244 7.2178253062643383E-01
2R_19334373_SNP C G 0.4599 86 101 0.9372 9.3880984768082643E-01
2R_19334422_SNP A C 0.09137 18 179 0.9602 9.5977573538636551E-01
2R_19334488_DEL GCTCGAAGGATG G 0.2573 44 127 0.8951 8.9399808028064198E-01
2R_19334567_SNP T A 0.3523 68 125 0.8944 8.9624033593379493E-01
2R_19334593_SNP C T 0.07653 15 181 0.5694 5.6834231379485878E-01
2R_19334679_INS AGCAAC A 0.08333 14 154 0.7834 7.8530614289301748E-01
2R_19334682_SNP C T 0.07602 13 158 0.6195 6.1945221385416072E-01
2R_19334688_SNP C A 0.1494 26 148 0.8623 8.5897714254384205E-01
2R_19334693_SNP C A 0.1615 31 161 0.968 9.6743746869462366E-01
2R_19334705_SNP C A 0.3141 60 131 0.7772 7.7347739733500909E-01
2R_19334746_SNP A C 0.1053 20 170 0.7561 7.6391476673714986E-01
2R_19334760_SNP A G 0.3495 65 121 0.5978 6.1191977836448830E-01
2R_19335033_SNP C T 0.1875 36 156 0.3441 3.4168059478141222E-01
2R_19335168_SNP G T 0.05051 10 188 0.4849 4.8058524161050142E-01
2R_19335260_SNP G A 0.1269 25 172 0.3865 3.8095322624671568E-01
2R_19335287_INS TTC A 0.1882 35 151 0.7243 7.1817866295639776E-01
2R_19335326_SNP C G 0.1302 25 167 0.1867 1.8097266071869811E-01
2R_19335338_SNP G T 0.07107 14 183 0.1773 1.7201790847800280E-01
2R_19335384_SNP G A 0.1623 31 160 0.6119 6.0927488559102516E-01
2R_19335393_SNP T A 0.2969 57 135 0.8089 8.0454139452051754E-01
2R_19335418_SNP G C 0.1823 35 157 0.04433 4.0364859399071425E-02
2R_19335446_SNP A T 0.3211 61 129 0.4038 4.0058311621771481E-01
2R_19335460_SNP G A 0.4011 75 112 0.4742 4.7114379880953960E-01
2R_19335488_SNP C G 0.1134 22 172 0.9408 9.4022368577240356E-01
2R_19335491_SNP A C 0.3728 63 106 0.9424 9.4331913710807835E-01
2R_19335636_SNP C G 0.2063 39 150 0.6074 5.9970200601733215E-01
2R_19335667_SNP A C 0.07653 15 181 0.734 7.3025029731253288E-01
2R_19335754_SNP T C 0.4783 88 96 0.3577 3.4576622123410539E-01
2R_19335765_SNP C T 0.4011 75 112 0.4172 4.0639530906011201E-01
2R_19335787_SNP A T 0.2766 52 136 0.1134 1.0629247193269853E-01
2R_19335861_SNP G C 0.0829 16 177 0.5663 5.6212277553891488E-01
2R_19336005_SNP T A 0.4641 84 97 0.7161 7.0737608763543858E-01
2R_19336051_SNP A C 0.3226 60 126 0.2316 2.1967334943410022E-01
2R_19336085_SNP T A 0.3443 63 120 0.2611 2.6148357170874625E-01
2R_19336102_SNP T G 0.356 68 123 0.1646 1.5689523842333564E-01
2R_19336157_SNP T C 0.3 57 133 0.2861 2.7334458029242725E-01
2R_19336183_SNP T C 0.2181 41 147 0.3996 4.0693401869500156E-01
2R_19336383_SNP T A 0.05155 10 184 0.6086 6.1845039070298502E-01
2R_19336689_SNP A G 0.05528 11 188 0.8887 8.8789724461381714E-01
2R_19336724_SNP A C 0.1838 34 151 0.5129 5.0000057545657928E-01
2R_19336791_SNP G A 0.2615 51 144 0.4456 4.4199557307166404E-01
2R_19336812_INS CTACAAACAC C 0.2094 40 151 0.5649 5.6226800691077106E-01
2R_19336884_SNP T C 0.08543 17 182 0.6006 5.9782889170681297E-01
2R_19336901_SNP C A 0.1378 27 169 0.2118 2.6168942197827616E-01
2R_19336902_SNP T A 0.07812 15 177 0.1766 2.2412979890801710E-01
2R_19336923_SNP C T 0.1795 35 160 0.8048 8.0336709674745732E-01
2R_19337019_DEL G GAGGG 0.1436 26 155 0.9512 9.5657726292749357E-01
2R_19337210_SNP C T 0.474 91 101 0.9945 9.9450454245307729E-01
2R_19337237_INS GG G 0.457 85 101 0.9988 9.9875466021001247E-01
2R_19337241_SNP C A 0.4066 74 108 0.9859 9.8599996951824775E-01
2R_19337242_SNP G T 0.4652 87 100 0.7486 7.5053819744364914E-01
2R_19337325_SNP C G 0.07732 15 179 0.3505 3.4886510068565380E-01
2R_19337409_SNP A G 0.1799 34 155 0.1702 1.6231996692363559E-01
2R_19337470_SNP C T 0.05612 11 185 0.6706 6.7157043953493911E-01
2R_19337490_SNP G C 0.2139 40 147 0.3097 3.0658441806202519E-01
2R_19337493_SNP A T 0.2158 41 149 0.3708 3.7050310427560218E-01
2R_19337536_SNP G A 0.2116 40 149 0.4973 5.0928805404213418E-01
2R_19337636_SNP T C 0.055 11 189 0.7542 7.5268003695282060E-01
2R_19337662_SNP C T 0.151 29 163 0.929 9.2776465437356181E-01
2R_19337671_INS TTTTCGCTTCGGT T 0.3652 65 113 0.1963 2.1953526614362673E-01
2R_19337703_SNP C T 0.4076 75 109 0.4547 4.6229842503086360E-01
2R_19338028_SNP G T 0.467 85 97 0.5293 5.1776576987368428E-01
2R_19338045_SNP A G 0.1711 32 155 0.7952 7.9277974319313982E-01
2R_19338065_SNP G T 0.08081 16 182 0.8522 8.5098190081021829E-01
2R_19338120_SNP A C 0.05102 10 186 0.3777 3.7168055677062584E-01
2R_19338156_SNP C T 0.1077 21 174 0.7224 7.1847088856220354E-01
2R_19338157_SNP T C 0.4032 75 111 0.4094 4.1538968440009016E-01
2R_19338179_SNP T G 0.2043 38 148 0.496 5.0888642646688709E-01
2R_19338197_SNP T C 0.2222 42 147 0.2712 2.7037288556316030E-01
2R_19338205_SNP A T 0.2139 40 147 0.2012 1.9899062625732167E-01
2R_19338226_SNP G C 0.1623 31 160 0.1776 1.8723133401331837E-01
2R_19338254_SNP A G 0.1071 21 175 0.2703 2.6638305148800023E-01
2R_19338275_SNP C T 0.05584 11 186 0.9833 9.8316716675639004E-01
2R_19338289_SNP G A 0.2642 51 142 0.1371 1.2967414184320314E-01
2R_19338318_SNP C T 0.05076 10 187 0.6801 6.7649845253864749E-01
2R_19338326_DEL A AAA 0.1701 33 161 0.1714 1.6428318497044725E-01
2R_19338331_SNP T G 0.1949 38 157 0.2121 2.0966535450302937E-01
2R_19338347_SNP G A 0.05612 11 185 0.5315 5.2635472257658311E-01
2R_19338420_SNP A C 0.1755 33 155 0.5493 5.4099838306861670E-01
2R_19338453_SNP C G 0.07538 15 184 0.8396 8.3825094917929832E-01
2R_19338459_SNP A G 0.06061 12 186 0.4767 4.7229837798742957E-01
2R_19338507_SNP A G 0.08586 17 181 0.8988 8.9777019730305097E-01
2R_19338522_SNP T G 0.2359 46 149 0.7359 7.3309152173136960E-01
2R_19338525_SNP G C 0.2486 46 139 0.7174 7.1076761342418482E-01
2R_19338560_INS A ACTGTATGTGCA 0.2171 38 137 0.8076 8.0911504641930665E-01
2R_19338574_SNP C G 0.1852 35 154 0.7947 7.9070162019951362E-01
2R_19338638_SNP A G 0.2316 44 146 0.6568 6.5174726829912188E-01
2R_19338771_SNP G A 0.05025 10 189 0.7179 7.1567601178916740E-01
2R_19338811_SNP C T 0.4869 93 98 0.3773 3.7127227592472090E-01
2R_19338819_SNP C T 0.4053 77 113 0.08149 7.3731136339542189E-02
2R_19338838_SNP C A 0.3037 58 133 0.4688 4.6217791963375099E-01
2R_19338839_SNP C G 0.3093 60 134 0.543 5.3667318005844467E-01
2R_19338873_SNP A C 0.07071 14 184 0.03299 3.3098775126838738E-02
2R_19338894_SNP A T 0.06061 12 186 0.3736 3.6899227083680564E-01
2R_19338923_SNP T A 0.05556 11 187 0.5866 5.8287805187182506E-01
2R_19338956_SNP T A 0.4868 92 97 0.1742 1.6306509762241084E-01
2R_19338982_SNP A G 0.2128 40 148 0.02764 3.0838011398807170E-02
2R_19339002_SNP T G 0.2368 45 145 0.05161 5.8048981058086202E-02
2R_19339106_DEL C CACACACAC 0.1975 32 130 0.7291 7.5481098496179699E-01
2R_19339141_SNP G A 0.4947 94 96 0.5367 5.2971493172238060E-01
2R_19339159_SNP G A 0.2552 49 143 0.815 8.1464361123531337E-01
2R_19339263_DEL C GT 0.2 38 152 0.3633 3.6499272513102154E-01
2R_19339270_DEL A ATTGTATTATTTA 0.07487 14 173 0.7911 7.9368081958797831E-01
2R_19339301_SNP C T 0.1071 21 175 0.4752 4.6946459323644729E-01
2R_19339332_SNP T A 0.07576 15 183 0.6139 6.1021265929611213E-01
2R_19339351_SNP C T 0.4555 87 104 0.8692 8.6710935722418359E-01
2R_19339379_SNP C G 0.06566 13 185 0.8237 8.2197900243312305E-01
2R_19339424_SNP C T 0.268 52 142 0.8125 8.1042646136679575E-01
2R_19339507_SNP C T 0.241 47 148 0.9751 9.7494059766924523E-01
2R_19339513_SNP C T 0.1282 25 170 0.666 6.6101352470606511E-01
2R_19339526_SNP G T 0.2154 42 153 0.5728 5.7034197062995928E-01
2R_19339544_SNP G A 0.06061 12 186 0.6429 6.3958574393755319E-01
2R_19339548_SNP C T 0.1385 27 168 0.4982 4.9089573597831315E-01
2R_19339591_SNP G T 0.1204 23 168 0.4204 4.7630055758930268E-01
2R_19339593_SNP T C 0.125 24 168 0.3673 4.2685870720068597E-01
2R_19339620_SNP C T 0.373 69 116 0.2946 3.7973833411278490E-01
2R_19339663_SNP G C 0.3297 61 124 0.09346 1.6120428244117735E-01
2R_19339748_SNP A C 0.06154 12 183 0.3421 4.0321072792214596E-01
2R_19339750_SNP A C 0.06218 12 181 0.3353 3.9714150436861262E-01
2R_19339803_SNP C T 0.369 69 118 0.07128 1.2853923961629599E-01
2R_19339888_SNP C T 0.08901 17 174 0.1466 2.0135865964228816E-01
2R_19339995_SNP T C 0.2211 42 148 0.9682 9.7222768493583489E-01
2R_19340046_SNP C A 0.1392 27 167 0.2826 3.4309337383484362E-01
2R_19340111_SNP T C 0.2684 51 139 0.9006 9.1263955524559193E-01
2R_19340123_SNP G A 0.07732 15 179 0.2258 2.8521836926161515E-01
2R_19340167_SNP A C 0.07692 15 180 0.1968 2.5669444370375183E-01
2R_19340254_SNP T C 0.06486 12 173 0.1053 1.4628335169362972E-01
2R_19340262_SNP C T 0.3855 69 110 0.3744 4.4722911473438520E-01
2R_19340310_SNP A C 0.1038 19 164 0.5541 5.9508978978181482E-01
2R_19340584_SNP G A 0.05759 11 180 0.3834 3.7310965512457728E-01
2R_19340596_SNP G A 0.414 77 109 0.3391 3.4330563099969424E-01
2R_19340597_SNP T C 0.4086 76 110 0.3776 3.8352801716725904E-01
2R_19340599_SNP G T 0.06701 13 181 0.5804 5.7346633158070981E-01
2R_19340607_SNP A T 0.1842 35 155 0.09241 8.4306563211524077E-02
2R_19340623_SNP A C 0.4043 76 112 0.07907 8.2662644497483062E-02
2R_19340629_SNP A T 0.2139 40 147 0.7999 7.9447359398086248E-01
2R_19340652_SNP T G 0.2419 45 141 0.7726 7.7412592033207528E-01
2R_19340667_SNP C A 0.3867 70 111 0.7903 7.9028509558092430E-01
2R_19340671_SNP G A 0.1257 24 167 0.4462 4.3597233663566803E-01
2R_19340680_SNP C T 0.06701 13 181 0.9832 9.8288227731206934E-01
2R_19340694_SNP G T 0.2299 43 144 0.04531 3.9360130512672398E-02
2R_19340724_SNP A G 0.3859 71 113 0.7812 7.8229751984897467E-01
2R_19340737_SNP A C 0.2328 44 145 0.1665 1.5597175439788180E-01
2R_19340809_SNP C T 0.3297 61 124 0.7736 7.7560722015106154E-01
2R_19340822_SNP G A 0.2581 48 138 0.7621 7.6401347071114944E-01
2R_19340889_SNP A G 0.4402 81 103 0.2766 2.6301462029376388E-01
2R_19340893_SNP G A 0.2251 43 148 0.2197 2.3019779756476400E-01
2R_19341094_SNP A G 0.4645 85 98 0.2111 2.1597973310607410E-01
2R_19341114_SNP T C 0.4624 86 100 0.2184 2.2470151326122845E-01
2R_19341145_SNP C G 0.08333 16 176 0.3732 3.6522445592281072E-01
2R_19341154_SNP T A 0.2646 50 139 0.7184 7.1110120491972251E-01
2R_19341178_SNP C A 0.1354 26 166 0.592 5.8384115953254645E-01
2R_19341280_SNP T C 0.1026 20 175 0.5583 5.5313710316083875E-01
2R_19341353_SNP T C 0.0603 12 187 0.2965 2.9249966498731417E-01
2R_19341366_SNP G A 0.05076 10 187 0.2902 2.8530338907865205E-01
2R_19341504_SNP G A 0.2698 51 138 0.8247 8.2099856151667050E-01
2R_19341536_SNP C T 0.2742 51 135 0.807 8.0844041590959559E-01
2R_19341653_SNP G C 0.1289 25 169 0.7945 7.9120641819683968E-01
2R_19341736_SNP G T 0.3388 62 121 0.8517 8.5537883362395584E-01
2R_19341805_SNP G T 0.05025 10 189 0.6673 6.6816568760385864E-01
2R_19341816_SNP T A 0.4751 86 95 0.644 6.5168203089223531E-01
2R_19341937_SNP A G 0.383 72 116 0.01645 2.1217997126476575E-02
2R_19341961_SNP C T 0.4309 81 107 0.1763 1.8675189558040017E-01
2R_19342012_SNP A T 0.3737 71 119 0.228 2.1625476936835752E-01
2R_19342063_SNP T A 0.05556 11 187 0.6272 6.2431859635900966E-01
2R_19342097_SNP G A 0.1333 26 169 0.379 3.7194060305173604E-01
2R_19342123_SNP G A 0.05556 11 187 0.9464 9.4585881605568667E-01
2R_19342130_SNP A G 0.09184 18 178 0.3717 3.6541513392091951E-01
2R_19342155_SNP T C 0.06061 12 186 0.6443 6.4143147076538443E-01
2R_19342164_SNP C A 0.08629 17 180 0.7384 7.3560617349076085E-01
2R_19342217_SNP G C 0.3927 75 116 0.4683 4.6269895897652769E-01
2R_19342268_SNP G T 0.4021 76 113 0.1546 1.4708246103296263E-01
2R_19342344_SNP C G 0.08081 16 182 0.3323 3.2817564963614831E-01
2R_19342412_SNP A G 0.2604 50 142 0.5499 5.4619229666334235E-01
2R_19342438_DEL T TCAT 0.2011 38 151 0.7671 7.6501072735457709E-01
2R_19342493_SNP A C 0.1071 21 175 0.1973 1.9178022378864257E-01
2R_19342674_SNP A G 0.1543 29 159 0.1857 1.7645408562577525E-01
2R_19342686_SNP A T 0.1837 36 160 0.5177 5.1118060871089888E-01
2R_19342694_SNP C T 0.1538 30 165 0.3123 3.0432680153646374E-01
2R_19342706_SNP T C 0.4378 81 104 0.9338 9.3303922486185920E-01
2R_19342860_SNP A G 0.4842 92 98 0.3662 3.5844126691574418E-01
2R_19342897_SNP C T 0.4709 89 100 0.3066 2.9502627581541097E-01
2R_19342932_SNP G A 0.4486 83 102 0.7213 7.1184245877469177E-01
2R_19343147_SNP T C 0.05155 10 184 0.9443 9.4333209298760390E-01
2R_19343271_SNP A G 0.3191 60 128 0.1548 1.6276577780231294E-01
2R_19343321_SNP G T 0.3333 62 124 0.443 4.5284730948260088E-01
2R_19343332_SNP G T 0.3262 61 126 0.4907 4.9757388267872549E-01
2R_19343397_SNP A G 0.1082 21 173 0.03546 3.6497705242820158E-02
2R_19343401_SNP T A 0.2634 49 137 0.5937 6.0633713515995646E-01
2R_19343418_SNP A C 0.2275 43 146 0.07965 8.9492119894145628E-02
2R_19343439_SNP C A 0.1546 30 164 0.006858 6.9940833382988662E-03
2R_19343442_MNP ATT GAC 0.1077 21 174 0.05048 5.0919823783607036E-02
2R_19343446_DEL AT CCTC 0.1082 21 173 0.0514 5.1243388041999828E-02
2R_19343451_SNP T A 0.1077 21 174 0.03683 3.6986460755562417E-02
2R_19343453_SNP T A 0.1128 22 173 0.04192 4.2197865107371675E-02
2R_19343457_SNP T A 0.1122 22 174 0.05227 4.9355858078035837E-02
2R_19343471_DEL T AA 0.1122 22 174 0.05227 4.9355858078035837E-02
2R_19343475_SNP A C 0.1128 22 173 0.0534 4.9871813088558696E-02
2R_19343478_DEL T TAT 0.1122 22 174 0.05227 4.9355858078035837E-02
2R_19343485_DEL GC CTAAA 0.1077 21 174 0.06256 5.8851722686108165E-02
2R_19343497_SNP T G 0.1056 19 161 0.02523 2.2909561141913382E-02
2R_19343499_SNP T C 0.1451 28 165 0.007004 6.0385840642381613E-03
2R_19343516_SNP T A 0.2124 41 152 0.1844 1.7678139829703088E-01
2R_19343543_SNP G A 0.1641 32 163 0.6887 6.8453574109031723E-01
2R_19343577_DEL T TT 0.127 24 165 0.4474 4.4293904237963866E-01
2R_19343598_SNP C A 0.2304 44 147 0.009189 8.6054096242431082E-03
2R_19343682_SNP C T 0.3175 60 129 0.1598 1.4942966119150503E-01
2R_19343707_SNP A G 0.1128 22 173 0.03498 3.2550771385849796E-02
2R_19343712_SNP G C 0.4286 81 108 0.237 2.4260702774878229E-01
2R_19343725_SNP G A 0.3895 74 116 0.8695 8.6755533012782038E-01
2R_19343739_SNP C A 0.4722 85 95 0.8104 8.2804513891595155E-01
2R_19343780_INS CATC C 0.07487 14 173 0.3937 3.8474335720193764E-01
2R_19343787_SNP C A 0.1082 21 173 0.785 7.8131181196586841E-01
2R_19343795_SNP A G 0.254 48 141 0.7732 7.7264204267512393E-01
2R_19343800_SNP C G 0.2593 49 140 0.728 7.2770268037107200E-01
2R_19343853_SNP T C 0.2065 38 146 0.01759 1.9013448159624535E-02
2R_19343882_SNP A G 0.05556 11 187 0.5671 5.6376291243104748E-01
2R_19343973_SNP G C 0.3656 68 118 0.9009 9.0244333062445325E-01
2R_19343996_SNP C G 0.3172 59 127 0.9327 9.3157332892061995E-01
2R_19344006_SNP T C 0.05102 10 186 0.4364 4.3056860252277662E-01
2R_19344007_SNP G C 0.3989 73 110 0.6283 6.1820158523401580E-01
2R_19344030_SNP C G 0.3048 57 130 0.7856 7.8167813303407074E-01
2R_19344036_SNP A G 0.1368 26 164 0.2596 2.6799593436931501E-01
2R_19344064_SNP A G 0.1122 22 174 0.1134 1.0907252748970897E-01
2R_19344125_SNP A C 0.2796 52 134 0.5704 5.6187135286623668E-01
2R_19344150_SNP C A 0.3224 59 124 0.2827 2.8009771431735153E-01
2R_19344229_SNP G C 0.06122 12 184 0.2198 2.1411981555928383E-01
2R_19344606_SNP C G 0.0625 12 180 0.7519 7.4908350123151535E-01
2R_19344608_SNP G A 0.06283 12 179 0.8183 8.1601118829518082E-01
2R_19344627_SNP A G 0.2565 49 142 0.3079 3.0895108142571170E-01
2R_19344724_SNP A G 0.1885 36 155 0.3283 3.2346391179344935E-01
2R_19344819_SNP A C 0.05076 10 187 0.4546 4.4961040537158647E-01
2R_19344820_SNP C T 0.07538 15 184 0.9484 9.4814547685838169E-01
2R_19344858_SNP A G 0.2487 47 142 0.8322 8.3687953752804156E-01
2R_19344861_SNP T G 0.2447 46 142 0.6538 6.6469450264254570E-01
2R_19345137_SNP T C 0.4918 90 93 0.9246 9.2741103720528328E-01
2R_19345245_SNP C T 0.1173 23 173 0.0858 8.1426838409225141E-02
2R_19345305_SNP T C 0.06186 12 182 0.04909 4.5627388643699043E-02
2R_19345420_SNP T G 0.2804 53 136 0.4107 4.0225528296227775E-01
2R_19345459_SNP G C 0.2684 51 139 0.5215 5.1476034737842169E-01
2R_19345485_SNP A T 0.4219 81 111 0.6584 6.5566549646018280E-01
2R_19345528_SNP G T 0.09278 18 176 0.6728 6.6836813486962665E-01
2R_19345544_SNP T A 0.0829 16 177 0.6617 6.5947220479237578E-01
2R_19345575_SNP C T 0.4404 85 108 0.9944 9.9435732642854158E-01
2R_19345595_SNP A C 0.4508 87 106 0.8249 8.2556021580597239E-01
2R_19345607_DEL G GTG 0.3979 76 115 0.6506 6.5024582567205536E-01
2R_19345706_SNP C G 0.07107 14 183 0.9656 9.6516899683909996E-01
2R_19345735_SNP C G 0.2565 49 142 0.5326 5.3297529097017404E-01
2R_19345755_SNP T A 0.1211 23 167 0.4408 4.4127439046421735E-01
2R_19345756_SNP C T 0.1885 36 155 0.7977 7.9781293179747181E-01
2R_19345796_SNP G A 0.151 29 163 0.7427 7.3827792484345700E-01
2R_19345819_SNP C T 0.1302 25 167 0.3023 2.9583795131286017E-01
2R_19345871_SNP T A 0.1005 19 170 0.7755 7.7127477176190806E-01
2R_19345937_SNP A G 0.2042 39 152 0.514 5.2502072020146584E-01
2R_19345973_SNP G A 0.3226 60 126 0.4559 4.4596405437302167E-01
2R_19346072_SNP T C 0.1186 23 171 0.8267 8.3152858149516096E-01
2R_19346099_SNP T C 0.1641 32 163 0.1777 1.7065111828426471E-01
2R_19346120_SNP T C 0.1701 33 161 0.2186 2.0934220021108862E-01
2R_19346244_SNP G A 0.2812 54 138 0.6905 6.9584092429634847E-01
2R_19346273_SNP A T 0.4789 91 99 0.376 3.9162472354406086E-01
2R_19346281_SNP T A 0.2296 45 151 0.8622 8.6261103999390376E-01
2R_19346313_SNP G A 0.1414 28 170 0.3597 3.5459069349631167E-01
2R_19346531_SNP A G 0.05076 10 187 0.7112 7.0829673089966638E-01
2R_19346622_SNP G C 0.09694 19 177 0.4643 4.5916435471422101E-01
2R_19346654_SNP G C 0.1071 21 175 0.1654 1.6268570076157618E-01
2R_19346678_INS TT T 0.06915 13 175 0.7777 7.7768501776383148E-01
2R_19346685_SNP A T 0.08122 16 181 0.5236 5.1893996687539323E-01
2R_19346721_SNP A T 0.07614 15 182 0.2202 2.2264281174945988E-01
2R_19346926_SNP A G 0.172 32 154 0.4788 4.6945883800727983E-01
2R_19347062_SNP G T 0.2356 45 146 0.7958 7.9302027250015916E-01
2R_19347067_SNP A T 0.455 86 103 0.4422 4.4798733176999772E-01
2R_19347084_SNP G T 0.474 91 101 0.3644 3.7374926166630895E-01
2R_19347109_SNP T C 0.08586 17 181 0.08538 8.1929157529864460E-02
2R_19347216_SNP T G 0.2408 46 145 0.3993 4.1243261571487289E-01
2R_19347225_SNP T C 0.1979 38 154 0.8888 8.8811682693020577E-01
2R_19347330_SNP G C 0.05025 10 189 0.2299 2.2584557398261129E-01
2R_19347343_SNP C T 0.1989 35 141 0.3945 4.0103275205829925E-01
2R_19347362_DEL C CAAAGTCC 0.1299 23 154 0.1507 1.7940142806324400E-01
2R_19347396_SNP G A 0.07143 14 182 0.3321 3.2707861323250564E-01
2R_19347554_SNP A G 0.1451 28 165 0.07581 7.0592614540815432E-02
2R_19347560_INS GG G 0.07027 13 172 0.07704 6.8349531798674160E-02
2R_19347573_SNP A C 0.09375 18 174 0.03371 3.4938587770818090E-02
2R_19347678_SNP A G 0.2246 42 145 0.3954 4.0419940542356714E-01
2R_19347787_SNP G A 0.06091 12 185 0.1862 1.8149916660117471E-01
2R_19347789_SNP A C 0.2474 47 143 0.01155 1.3592414070853525E-02
2R_19347889_SNP G A 0.445 85 106 0.08259 9.6060525228494398E-02
2R_19347904_SNP C G 0.4241 81 110 0.09268 1.0871695825957872E-01
2R_19347906_SNP G A 0.418 79 110 0.03251 4.2210974449496411E-02
2R_19347910_SNP A T 0.07614 15 182 0.6963 7.0635873034548680E-01
2R_19347926_SNP A G 0.3895 74 116 0.09629 1.1082546928952675E-01
2R_19348121_SNP G C 0.466 89 102 0.0598 6.5669769290735550E-02
2R_19348179_SNP T C 0.1196 22 162 0.4149 4.2101624238954727E-01
2R_19348251_SNP A G 0.3617 68 120 0.6831 6.9470985416637043E-01
2R_19348259_SNP G A 0.3684 70 120 0.7863 7.9087031683174169E-01
2R_19348263_SNP G A 0.367 69 119 0.7832 7.8697686895359942E-01
2R_19348368_SNP A T 0.05102 10 186 0.1266 1.2185118037674303E-01
2R_19348458_SNP A G 0.4497 85 104 0.6368 6.4523567486167854E-01
2R_19348632_SNP C T 0.3529 66 121 0.08138 7.3154720863661066E-02
2R_19348647_INS AAA A 0.4138 72 102 0.7105 7.1581487029201152E-01
2R_19348674_DEL G GAAAGG 0.07732 15 179 0.4279 4.2282566806954835E-01
2R_19348699_SNP G A 0.05946 11 174 0.6104 6.0109819866423431E-01
2R_19348813_SNP G A 0.07143 14 182 0.7323 7.2894326831089540E-01
2R_19348980_SNP G T 0.2969 57 135 0.1201 1.1213083082240527E-01
2R_19349034_SNP T C 0.2634 49 137 0.329 3.1919824980363320E-01
2R_19349174_SNP G A 0.3779 65 107 0.03744 3.0414314386369202E-02
2R_19349256_SNP C G 0.08543 17 182 0.6727 6.7496242534622097E-01
2R_19349267_SNP T G 0.3979 76 115 0.5302 5.2626033167730757E-01
2R_19349345_SNP C T 0.3351 64 127 0.8812 8.8124715915975416E-01
2R_19349351_SNP G A 0.3716 68 115 0.7335 7.2798688215138019E-01
2R_19349360_SNP T A 0.3797 71 116 0.6645 6.5736276986596254E-01
2R_19349362_SNP G T 0.4286 81 108 0.83 8.2650469079315658E-01
2R_19349378_SNP A T 0.05556 11 187 0.2151 2.1079989221968021E-01
2R_19349393_SNP A C 0.1675 33 164 0.4172 4.1144275869325497E-01
2R_19349425_SNP G C 0.1276 25 171 0.3287 3.2149952898032486E-01
2R_19349492_SNP G C 0.392 69 107 0.9642 9.6331112023555787E-01
2R_19349509_SNP G A 0.254 48 141 0.803 7.9968786581345330E-01
2R_19349563_SNP A T 0.1538 30 165 0.9248 9.2348131100300845E-01
2R_19349588_SNP T A 0.06667 13 182 0.7717 7.6806712268677102E-01
2R_19349589_SNP A C 0.06771 13 179 0.7611 7.5620234305384082E-01
2R_19349603_SNP G A 0.4138 72 102 0.6929 6.9175927833076534E-01
2R_19349606_SNP A C 0.1061 19 160 0.8802 8.7823808502691392E-01
2R_19349609_SNP A T 0.3952 66 101 0.8409 8.4049220817728942E-01
2R_19349615_SNP T C 0.288 53 131 0.7734 7.6841576183876692E-01
2R_19349621_SNP A G 0.4343 76 99 0.527 5.2622802734569740E-01
2R_19349631_SNP A G 0.1337 25 162 0.5776 5.6653511321451555E-01
2R_19349636_SNP C T 0.4595 85 100 0.714 7.0714317388589931E-01
2R_19349645_SNP A G 0.2713 51 137 0.9821 9.8201430285358215E-01
2R_19349666_SNP T G 0.117 22 166 0.6809 6.8010854950181976E-01
2R_19349674_SNP C T 0.4749 85 94 0.7793 7.7817482273247596E-01
2R_19349732_SNP A C 0.1129 21 165 0.4657 4.6121628014774052E-01
2R_19349856_SNP G A 0.06878 13 176 0.4422 4.2991928891461506E-01
2R_19349867_SNP A G 0.1192 23 170 0.5835 5.7693792507763830E-01
2R_19349878_SNP C A 0.05025 10 189 0.2581 2.5461259102124156E-01
2R_19349885_SNP A G 0.3641 67 117 0.7278 7.3425047932729970E-01
2R_19349906_DEL T TTGCCACCGCGG 0.3254 55 114 0.4884 4.9273751515847286E-01
2R_19349919_SNP G A 0.3913 72 112 0.8487 8.5278146038403468E-01
2R_19349938_SNP G A 0.05641 11 184 0.08845 8.5057989811164192E-02
2R_19349979_SNP A C 0.06091 12 185 0.1642 1.5953434214418949E-01
2R_19349981_SNP G A 0.4378 81 104 0.5019 5.1156874061631474E-01
2R_19350100_SNP A T 0.4703 87 98 0.6683 6.6832704563754097E-01
2R_19350106_SNP A G 0.4706 88 99 0.3562 3.5352287380077096E-01
2R_19350156_SNP T C 0.06091 12 185 0.1664 1.6139776489832436E-01
2R_19350219_SNP T C 0.2021 39 154 0.496 4.9584884846184041E-01
2R_19350229_SNP A C 0.2092 41 155 0.4412 4.4210343202454261E-01
2R_19350260_SNP G A 0.1842 35 155 0.612 6.0909873600047759E-01
2R_19350274_SNP A T 0.4355 81 105 0.4751 4.7121285524405820E-01
2R_19350287_SNP G A 0.3717 71 120 0.9295 9.2952888272003176E-01
2R_19350385_SNP T G 0.2713 51 137 0.4939 5.1275868557799698E-01
2R_19350416_SNP T C 0.2258 42 144 0.7812 7.8112541537930402E-01
2R_19350488_SNP G C 0.4398 84 107 0.2007 2.1294233864252476E-01
2R_19350505_SNP A C 0.4096 77 111 0.1412 1.4789985286746565E-01
2R_19350580_SNP A G 0.05102 10 186 0.311 3.2359990828072527E-01
2R_19350581_SNP T C 0.05155 10 184 0.2637 2.7540251092059220E-01
2R_19350643_INS TT T 0.4882 83 87 0.1452 1.3797830111845499E-01
2R_19350686_SNP G A 0.2435 47 146 0.1233 1.3115107374894663E-01
2R_19350741_SNP A G 0.07772 15 178 0.07211 6.6407069727163176E-02
2R_19350759_SNP A G 0.2802 51 131 0.8593 8.6315121765119640E-01
2R_19350851_SNP A G 0.06599 13 184 0.7887 7.8658220244356825E-01
2R_19351074_SNP A G 0.055 11 189 0.2556 2.5259076256460966E-01
2R_19351080_SNP T C 0.3247 63 131 0.2329 2.2575598756247439E-01
2R_19351111_SNP G A 0.2656 51 141 0.1783 1.9119351165822762E-01
2R_19351151_SNP C T 0.05102 10 186 0.5772 5.7174464275580350E-01
2R_19351208_SNP C G 0.3904 73 114 0.7802 7.8355134294088125E-01
2R_19351259_SNP T C 0.2674 50 137 0.3497 3.6381093417520960E-01
2R_19351283_SNP T C 0.2932 56 135 0.4232 4.3136486561166787E-01
2R_19351344_SNP C T 0.4381 85 109 0.4201 4.2282817612505219E-01
2R_19351355_SNP A G 0.2819 53 135 0.3976 4.1762820345278795E-01
2R_19351360_SNP G C 0.3043 56 128 0.4242 4.4183994910048818E-01
2R_19351372_SNP A C 0.05025 10 189 0.3223 3.1855907075885614E-01
2R_19351381_SNP A C 0.4219 81 111 0.5567 5.6442569431469047E-01
2R_19351390_SNP A T 0.4074 77 112 0.6229 6.3028875972605869E-01
2R_19351392_SNP A T 0.2727 51 136 0.9848 9.8496350131176302E-01
2R_19351399_SNP G A 0.418 79 110 0.3589 3.7569451988745572E-01
2R_19351420_SNP G A 0.2804 53 136 0.4945 5.0176646629063348E-01
2R_19351470_SNP G A 0.2979 56 132 0.7968 7.9885174056466146E-01
2R_19351484_SNP A T 0.05528 11 188 0.2607 2.5699796228186700E-01
2R_19351525_SNP A G 0.05612 11 185 0.5694 5.6409733160556663E-01
2R_19351549_SNP T C 0.1762 34 159 0.3037 3.1928066468773042E-01
2R_19351568_SNP A T 0.05025 10 189 0.3532 3.4981846811245920E-01
2R_19351587_SNP G C 0.1282 25 170 0.4536 4.4632508039049157E-01
2R_19351626_SNP A T 0.201 39 155 0.8506 8.5138332562915697E-01
2R_19351627_SNP A C 0.1774 33 153 0.2616 2.7016393866554733E-01
2R_19351647_SNP G A 0.1443 28 166 0.6632 6.6183973208449820E-01
2R_19351676_SNP G A 0.3743 70 117 0.5124 5.1850311660799320E-01
2R_19351684_SNP A G 0.2113 41 153 0.93 9.3156417227569910E-01
2R_19351786_SNP G T 0.06154 12 183 0.6314 6.2615922060527307E-01
2R_19351804_SNP T C 0.2251 43 148 0.1827 1.8158207979105045E-01
2R_19351822_SNP G A 0.2108 39 146 0.3294 3.2727783666359500E-01
2R_19351908_SNP C T 0.2826 52 132 0.588 5.8934343666883149E-01
2R_19351947_SNP T C 0.4813 90 97 0.821 8.2326662039496301E-01
2R_19351948_SNP A C 0.1823 35 157 0.8245 8.2231834160576378E-01
2R_19351995_SNP T C 0.1827 36 161 0.3922 3.8612115613315356E-01
2R_19352115_SNP T G 0.08718 17 178 0.9569 9.5636276608460680E-01
2R_19352147_SNP C T 0.3651 69 120 0.7867 7.8283932329391737E-01
2R_19352161_SNP T C 0.1629 29 149 0.6674 6.5274563192038815E-01
2R_19352164_SNP C T 0.201 39 155 0.9077 9.0685454008872146E-01
2R_19352323_SNP A T 0.102 20 176 0.1428 1.3685632501602085E-01
2R_19352324_INS CGCG C 0.08763 17 177 0.1178 1.1327876443058704E-01
2R_19352385_SNP G T 0.1598 31 163 0.09732 9.6807155796115540E-02
2R_19352416_SNP A G 0.09091 18 180 0.09084 8.7450910750701771E-02
2R_19352419_SNP G A 0.08673 17 179 0.1223 1.1737488528691720E-01
2R_19352428_SNP A G 0.4053 77 113 0.05086 5.6440052452438154E-02
2R_19352433_SNP T C 0.1269 25 172 0.2441 2.3861682370329140E-01
2R_19352447_SNP A G 0.09645 19 178 0.04418 4.1753483670166035E-02
2R_19352501_SNP G A 0.07071 14 184 0.054 5.1668436175117211E-02
2R_19352515_SNP A C 0.2902 56 137 0.151 1.4845538325233965E-01
2R_19352552_DEL A ACCTA 0.3722 67 113 0.01043 9.0972928708531256E-03
2R_19352584_SNP A G 0.05076 10 187 0.3084 3.0622001009667676E-01
2R_19352609_SNP T G 0.05128 10 185 0.3913 3.8430767808928534E-01
2R_19352613_SNP T C 0.05155 10 184 0.3959 3.8786397814787332E-01
2R_19352697_SNP T G 0.4921 93 96 0.434 4.2851806453604180E-01
2R_19352722_SNP T A 0.3228 61 128 0.7016 7.0521519672663058E-01
2R_19352731_INS CAC C 0.328 62 127 0.5685 5.6339847367742979E-01
2R_19352739_SNP T A 0.4421 84 106 0.4546 4.4926719897379241E-01
2R_19352880_SNP T G 0.2353 44 143 0.8444 8.4099086881540619E-01
2R_19352900_SNP G C 0.4817 92 99 0.6922 6.8759539683926185E-01
2R_19352904_SNP T C 0.4869 93 98 0.5536 5.5014475622268288E-01
2R_19353033_SNP T C 0.05641 11 184 0.8168 8.1438186103629717E-01
2R_19353040_SNP A T 0.06154 12 183 0.7372 7.3420424449194099E-01
2R_19353071_SNP A G 0.2656 51 141 0.4582 4.5543228511082401E-01
2R_19353094_SNP C A 0.1895 36 154 0.1524 1.4745568535154108E-01
2R_19353122_SNP T A 0.288 55 136 0.1125 1.1044082426932067E-01
2R_19353130_SNP C G 0.06091 12 185 0.2733 2.6926545332587104E-01
2R_19353164_SNP A G 0.1224 24 172 0.5399 5.3495412667370101E-01
2R_19353243_INS T TGTGTGTGTGTGTGT 0.4321 70 92 0.0588 5.6302520412601177E-02
2R_19353250_SNP T C 0.2926 55 133 0.9333 9.3489585548112275E-01
2R_19353372_SNP A G 0.1719 33 159 0.3657 3.5590017044321176E-01
2R_19353380_SNP A G 0.197 39 159 0.8762 8.7535097296711462E-01
2R_19353419_INS T TT 0.1827 36 161 0.8457 8.4431681126892089E-01
2R_19353535_SNP G T 0.09326 18 175 0.2536 2.5092629575169567E-01
2R_19353608_SNP G T 0.3261 60 124 0.7994 7.9554719884399139E-01
2R_19353609_SNP G A 0.3351 62 123 0.9459 9.4499930775327190E-01
2R_19353682_SNP G A 0.0603 12 187 0.08551 8.3839206996396798E-02
2R_19353727_SNP G A 0.4811 89 96 0.2672 2.6923242352313392E-01
2R_19353846_SNP T C 0.306 56 127 0.4102 3.9109797366800669E-01
2R_19353938_SNP A T 0.1856 36 158 0.9474 9.4786721949254593E-01
2R_19353952_SNP C T 0.2135 41 151 0.9009 9.0408078840017536E-01
2R_19353966_SNP T A 0.07292 14 178 0.6967 7.0366127683558977E-01
2R_19354164_SNP A C 0.4301 80 106 0.2609 2.5352722632151869E-01
2R_19354220_SNP G A 0.3141 60 131 0.1704 1.6673159243357061E-01
2R_19354253_SNP C T 0.3228 61 128 0.3624 3.6685476944832363E-01
2R_19354271_SNP A C 0.4456 86 107 0.08254 7.7055682410014523E-02
2R_19354277_SNP G T 0.3109 60 133 0.2421 2.3259771694182674E-01
2R_19354280_SNP T G 0.1192 23 170 0.3533 3.4400701590621285E-01
2R_19354291_INS AT C 0.1832 35 156 0.5743 5.6888988537312013E-01
2R_19354305_SNP A T 0.3141 60 131 0.184 1.7351283246880367E-01
2R_19354335_SNP G A 0.4474 85 105 0.03452 3.1160871535356530E-02
2R_19354336_SNP A T 0.4526 86 104 0.02388 2.0694611539067941E-02
2R_19354350_SNP T G 0.1231 24 171 0.6047 6.0034660716089605E-01
2R_19354367_INS AC A 0.09677 18 168 0.1448 1.3428256892230594E-01
2R_19354402_SNP T C 0.08673 17 179 0.6509 6.4736068549627823E-01
2R_19354415_SNP T G 0.1399 27 166 0.4163 4.1362264502941903E-01
2R_19354544_SNP T C 0.2593 49 140 0.3766 3.8603662206657341E-01
2R_19354583_SNP C G 0.4468 84 104 0.961 9.6036263867117966E-01
2R_19354613_SNP T C 0.3369 63 124 0.8588 8.5778031630253238E-01
2R_19354643_SNP C T 0.2363 43 139 0.5744 5.6838274579094050E-01
2R_19354652_SNP A G 0.2333 42 138 0.6956 6.8911226937381942E-01
2R_19354679_SNP T G 0.2418 44 138 0.925 9.2327399458965398E-01
2R_19354834_SNP A G 0.06186 12 182 0.4092 4.0732217947683669E-01
2R_19354861_SNP A C 0.1368 26 164 0.3316 3.1945790387567818E-01
2R_19354935_SNP C G 0.09694 19 177 0.2985 2.9141591310929282E-01
2R_19355004_SNP A T 0.2308 45 150 0.1656 1.6149098876085632E-01
2R_19355123_INS AGCCGGATTCCGTCTGCTCTG A 0.09189 17 168 0.2169 2.0908681704599041E-01
2R_19355125_INS CCGGATTCCGTCTGCTCTGCCGGGCATCTAATCCATTCTCGCGGCCTTCCGCATGACTGTCCTCATGATTGTCCGTA C 0.06667 12 168 0.2846 2.7221069648882745E-01
2R_19355136_SNP G C 0.4412 75 95 0.4576 4.3537724594557592E-01
2R_19355147_SNP T C 0.1011 19 169 0.1487 1.4162371137167939E-01
2R_19355474_SNP G A 0.0829 16 177 0.4432 4.3965711623537662E-01
2R_19355501_SNP C T 0.1231 24 171 0.6921 6.8801892637009399E-01
2R_19355524_SNP C T 0.25 47 141 0.3175 3.0417487515802311E-01
2R_19355535_SNP T C 0.2618 50 141 0.2465 2.3666906035673974E-01
2R_19355541_SNP T C 0.2539 49 144 0.2638 2.5549852549267837E-01
2R_19355542_SNP A T 0.2513 48 143 0.3241 3.1448115561767032E-01
2R_19355546_SNP C A 0.2565 49 142 0.2402 2.3086745340348680E-01
2R_19355547_SNP C A 0.25 47 141 0.3354 3.2180758635368656E-01
2R_19355552_SNP A G 0.254 48 141 0.2317 2.1935935877315904E-01
2R_19355553_SNP G A 0.2474 47 143 0.3446 3.3395570016452580E-01
2R_19355589_SNP A G 0.09231 18 177 0.2669 2.6002125539918441E-01
2R_19355633_SNP T C 0.2263 43 147 0.3659 3.5558167185052003E-01
2R_19355763_SNP C G 0.2539 49 144 0.198 1.9522795541868077E-01
2R_19355780_SNP C T 0.2789 53 137 0.2964 2.9216314341373884E-01
2R_19355814_SNP T C 0.2629 51 143 0.2338 2.2717183143488406E-01
2R_19355829_SNP G A 0.2591 50 143 0.254 2.4623938042632587E-01
2R_19355830_SNP T G 0.1989 36 145 0.2544 2.3460066857243211E-01
2R_19355912_SNP G T 0.2984 57 134 0.2704 2.7010713257685603E-01
2R_19355946_SNP C T 0.1015 20 177 0.03243 3.0340397284010227E-02
2R_19355972_SNP T A 0.2872 54 134 0.09966 1.1650220785857435E-01
2R_19355979_SNP T C 0.1066 21 176 0.01643 1.5565833243642160E-02
2R_19356071_SNP A C 0.2205 43 152 0.1674 1.6129627455657480E-01
2R_19356109_SNP T C 0.05641 11 184 0.01633 1.4752553395603588E-02
2R_19356130_SNP T G 0.05128 10 185 0.05145 4.8476624477175288E-02
2R_19356131_SNP C G 0.05102 10 186 0.0499 4.7512055374384549E-02
2R_19356272_SNP A T 0.1385 27 168 0.1383 1.3213347993328284E-01
2R_19356314_SNP A T 0.07653 15 181 0.1175 1.1240888109849256E-01
2R_19356343_SNP T G 0.227 42 143 0.9792 9.8032790594713548E-01
2R_19356360_SNP C T 0.08122 16 181 0.08909 8.5245614977990214E-02
2R_19356386_SNP C T 0.4241 81 110 0.4113 4.2254706884004622E-01
2R_19356390_SNP T G 0.234 44 144 0.1022 1.1878605227222394E-01
2R_19356514_SNP A T 0.1929 38 159 0.1138 1.0932089343086138E-01
2R_19356524_SNP C T 0.1111 22 176 0.3021 2.9690375833121629E-01
2R_19356530_SNP T C 0.07653 15 181 0.341 3.3563079304972454E-01
2R_19356612_SNP G C 0.2835 55 139 0.8401 8.3771216168161067E-01
2R_19356613_DEL C CA 0.06509 11 158 0.5679 5.9968915425820768E-01
2R_19356676_SNP A G 0.07538 15 184 0.01406 1.3431684856165816E-02
2R_19356730_SNP C T 0.07653 15 181 0.1337 1.2828284184578109E-01
2R_19356747_DEL G TAA 0.2565 49 142 0.961 9.6090374174734927E-01
2R_19356762_DEL A ATT 0.08543 17 182 0.4732 4.6960693108157681E-01
2R_19356766_DEL C CTT 0.08543 17 182 0.4732 4.6960693108157681E-01
2R_19356770_SNP A T 0.08543 17 182 0.4732 4.6960693108157681E-01
2R_19356809_SNP G T 0.4293 82 109 0.9165 9.1609707027235976E-01
2R_19356863_DEL A ATGATGTTTCA 0.2062 40 154 0.06766 6.4315609045988500E-02
2R_19356898_SNP G A 0.07653 15 181 0.2283 2.2195655171688466E-01
2R_19356904_SNP A G 0.08673 17 179 0.6048 6.0135337064733108E-01
2R_19356965_SNP C A 0.4041 78 115 0.8766 8.7500064029890523E-01
2R_19357001_SNP T G 0.2872 54 134 0.5432 5.3423120052094630E-01
2R_19357029_SNP A T 0.2895 55 135 0.5596 5.5145863209011470E-01
2R_19357151_SNP C A 0.3711 72 122 0.9335 9.3244854090655627E-01
2R_19357230_SNP G A 0.3016 57 132 0.06167 6.4900189797859498E-02
2R_19357316_SNP T A 0.2539 49 144 0.9944 9.9431102796519732E-01
2R_19357322_SNP C T 0.07 14 186 0.5492 5.4669434621366708E-01
2R_19357389_DEL G GG 0.07292 14 178 0.03649 3.2398349051537295E-02
2R_19357460_SNP G C 0.07653 15 181 0.3145 3.2988538410413160E-01
2R_19357464_SNP T C 0.285 55 138 0.3762 3.7276855635850359E-01
2R_19357465_SNP T G 0.2746 53 140 0.5303 5.2900955616185952E-01
2R_19357597_INS ATGTA A 0.08421 16 174 0.7901 7.9332452459170066E-01
2R_19357621_SNP C G 0.4263 81 109 0.06024 6.5235296641379836E-02
2R_19357622_SNP C A 0.4105 78 112 0.05618 5.9147027556110288E-02
2R_19357623_SNP C A 0.06122 12 184 0.4194 4.1873581534647086E-01
2R_19357648_DEL G AA 0.1282 25 170 0.1108 1.2306216612836218E-01
2R_19357657_SNP T C 0.07035 14 185 0.01849 1.7629805605306536E-02
2R_19357665_SNP C T 0.3918 76 118 0.04535 4.1460799963586384E-02
2R_19357685_SNP G C 0.07216 14 180 0.5884 5.8471678457009046E-01
2R_19357795_INS AA A 0.07812 15 177 0.1949 1.8908035598185036E-01
2R_19357903_SNP A G 0.09694 19 177 0.2003 1.9397719876496444E-01
2R_19357959_SNP G A 0.2461 47 144 0.7063 7.0169453751628552E-01
2R_19357967_SNP G A 0.1531 30 166 0.9949 9.9485246395027538E-01
2R_19357982_SNP A G 0.2577 50 144 0.05039 5.7335110857871116E-02
2R_19357985_SNP T C 0.3177 61 131 0.01241 1.6805588233857777E-02
2R_19358049_SNP G C 0.0603 12 187 0.5837 5.8466246193319038E-01
2R_19358057_SNP A G 0.09278 18 176 0.2987 3.0939002049692932E-01
2R_19358066_SNP G A 0.1667 33 165 0.4369 4.5354777238753941E-01
2R_19358099_SNP T A 0.4531 87 105 0.4268 4.2085354780387085E-01
2R_19358111_SNP A G 0.4921 93 96 0.316 3.3226038931761315E-01
2R_19358120_SNP T C 0.1436 27 161 0.9312 9.2981489058205402E-01
2R_19358147_SNP T G 0.05025 10 189 0.293 2.8884319383231161E-01
2R_19358210_SNP A G 0.2604 50 142 0.2869 2.9912813822613282E-01
2R_19358237_SNP G C 0.399 77 116 0.2113 2.0639725137783904E-01
2R_19358258_SNP T G 0.3731 72 121 0.4573 4.5265679588605345E-01
2R_19358270_SNP G C 0.1327 26 170 0.2718 2.8374092628101999E-01
2R_19358285_SNP T G 0.06218 12 181 0.7433 7.4072048368916943E-01
2R_19358330_SNP A G 0.2371 46 148 0.7328 7.2962214467817987E-01
2R_19358348_SNP T C 0.09184 18 178 0.2582 2.5179850462147813E-01
2R_19358354_SNP A G 0.1949 38 157 0.7317 7.3002411355188812E-01
2R_19358421_SNP A G 0.4607 88 103 0.5839 5.7816738049390315E-01
2R_19358430_SNP A G 0.4346 83 108 0.879 8.8132487517327485E-01
2R_19358431_SNP T A 0.4346 83 108 0.8263 8.2895399614273169E-01
2R_19358438_INS TAGAT T 0.3851 67 107 0.7152 7.2355790559039890E-01
2R_19358553_SNP T C 0.1667 33 165 0.68 6.7700700510282119E-01
2R_19358616_SNP A G 0.4398 84 107 0.6103 6.1598149747981368E-01
2R_19358676_SNP A G 0.3041 59 135 0.4405 4.4969712482163215E-01
2R_19358835_SNP G A 0.4595 85 100 0.2827 2.9588309940616930E-01
2R_19358925_SNP T G 0.0603 12 187 0.07695 7.9209021639072189E-02
2R_19358949_SNP A C 0.05 10 190 0.2904 2.8731810984277817E-01
2R_19358952_SNP G C 0.4628 87 101 0.7905 7.9613581869337979E-01
2R_19358962_SNP G A 0.05 10 190 0.2904 2.8731810984277817E-01
2R_19359000_SNP C G 0.4225 79 108 0.6131 6.2096527440456861E-01
2R_19359069_SNP G A 0.4348 80 104 0.5602 5.6971377343244600E-01
2R_19359081_SNP G A 0.3209 60 127 0.1994 2.2075113011148606E-01
2R_19359105_SNP A G 0.08205 16 179 0.2172 2.0965424730554649E-01
2R_19359113_SNP A C 0.08122 16 181 0.3244 3.4080453221230456E-01
2R_19359159_SNP T C 0.09645 19 178 0.1789 1.7382383604972584E-01
2R_19359259_SNP A C 0.1333 26 169 0.6846 6.7973038691855081E-01
2R_19359265_SNP C A 0.3717 71 120 0.7593 7.6270824463277109E-01
2R_19359282_SNP T G 0.05528 11 188 0.7645 7.6284137353517645E-01
2R_19359284_SNP C T 0.1472 29 168 0.6269 6.2259351773419280E-01
2R_19359287_SNP C T 0.2211 42 148 0.7494 7.5250974699205730E-01
2R_19359288_SNP A T 0.4225 79 108 0.4641 4.6888829479224692E-01
2R_19359297_SNP G C 0.1429 28 168 0.7122 7.0842088094326305E-01
2R_19359443_SNP G A 0.08163 16 180 0.3151 3.0871564941709628E-01
2R_19359493_SNP C G 0.2094 40 151 0.4498 4.5609305813353540E-01
2R_19359503_INS C CAATTC 0.2065 38 146 0.956 9.5664837291325755E-01
2R_19359511_SNP T A 0.08122 16 181 0.3352 3.2981307773487822E-01
2R_19359520_SNP T A 0.09278 18 176 0.2505 2.4301499636529855E-01
2R_19359537_SNP T A 0.3564 67 121 0.6315 6.3630818100410913E-01
2R_19359563_SNP C T 0.08586 17 181 0.2713 2.6658198880076178E-01
2R_19359568_SNP G T 0.2011 38 151 0.8934 8.9126022826949625E-01
2R_19359578_SNP T A 0.09091 18 180 0.8131 8.1135404817868118E-01
2R_19359581_SNP G A 0.1134 22 172 0.308 3.1750782012533019E-01
2R_19359599_SNP C T 0.09645 19 178 0.7815 7.7899527699658355E-01
2R_19359600_SNP C A 0.1231 24 171 0.2478 2.5851713406284171E-01
2R_19359601_SNP T A 0.09231 18 177 0.9241 9.2315736359597977E-01
2R_19359606_SNP A T 0.09694 19 177 0.688 6.8377572326546820E-01
2R_19359616_SNP T C 0.4462 83 103 0.4988 5.0641697932952534E-01
2R_19359617_SNP T G 0.09744 19 176 0.706 7.0489142391237491E-01
2R_19359673_SNP C T 0.08629 17 180 0.2669 2.6132107982836639E-01
2R_19359679_SNP A T 0.08673 17 179 0.2897 2.8343616405300598E-01
2R_19359697_SNP C G 0.1443 28 166 0.4648 4.7609537107182809E-01
2R_19359709_SNP T C 0.1257 24 167 0.695 7.0518366788392828E-01
2R_19359710_SNP C G 0.08163 16 180 0.2328 2.2642786363652290E-01
2R_19359730_SNP T A 0.2579 49 141 0.7289 7.3205057955791597E-01
2R_19359736_INS AAAGTTGA A 0.2253 41 141 0.6685 6.7406096354658884E-01
2R_19359799_SNP G T 0.09278 18 176 0.1885 1.7993068011391800E-01
2R_19359805_SNP G A 0.1134 22 172 0.5165 5.0893517651033859E-01
2R_19359869_SNP A G 0.1701 33 161 0.8841 8.8256704227003646E-01
2R_19359886_SNP A G 0.1623 31 160 0.7982 7.9408995357910750E-01
2R_19359950_SNP T C 0.1421 28 169 0.702 6.9843990225469432E-01
2R_19359977_SNP T C 0.1211 23 167 0.3964 4.0464168369560483E-01
2R_19359992_SNP C T 0.2108 39 146 0.3247 3.3264679528071384E-01
2R_19360073_SNP A G 0.08718 17 178 0.7245 7.2165185261296294E-01
2R_19360079_SNP G C 0.1531 30 166 0.7643 7.7004206753729498E-01
2R_19360109_SNP A G 0.09596 19 179 0.1765 1.7219814704284908E-01
2R_19360124_SNP C T 0.3421 65 125 0.3223 3.3260290529418224E-01
2R_19360139_SNP G A 0.1771 34 158 0.1451 1.3967980018896742E-01
2R_19360142_SNP A G 0.06154 12 183 0.8559 8.5641420577744276E-01
2R_19360172_SNP A G 0.1436 28 167 0.8159 8.2018139981083893E-01
2R_19360181_SNP G A 0.09596 19 179 0.1765 1.7219814704284908E-01
2R_19360271_SNP A G 0.2062 40 154 0.1645 1.7318907796117144E-01
2R_19360283_SNP G A 0.377 72 119 0.584 5.8878962782715205E-01
2R_19360328_SNP T G 0.1892 35 150 0.5181 5.2958830543865676E-01
2R_19360359_SNP A G 0.1623 31 160 0.8147 8.1753264713395735E-01
2R_19360362_SNP C T 0.2684 51 139 0.6325 6.3681105509002234E-01
2R_19360389_SNP G C 0.08586 17 181 0.2713 2.6658198880076178E-01
2R_19360439_SNP T C 0.1036 20 173 0.3506 3.6122110254637341E-01
2R_19360450_SNP T C 0.1036 20 173 0.1839 1.9403118021870369E-01
2R_19360464_SNP A G 0.2827 54 137 0.6124 6.1768488495230822E-01
2R_19360497_SNP A G 0.1582 31 165 0.729 7.2937102903130357E-01
2R_19360569_SNP T C 0.1832 35 156 0.97 9.6925355964433035E-01
2R_19360584_SNP T A 0.2053 39 151 0.986 9.8563085009715667E-01
2R_19360601_SNP A G 0.1347 26 167 0.7886 7.9268693940826018E-01
2R_19360611_SNP T C 0.148 29 167 0.6395 6.4775898116130137E-01
2R_19360644_SNP T A 0.05025 10 189 0.2951 2.9122784315669370E-01
2R_19360653_SNP A G 0.1122 22 174 0.891 8.8950532407505101E-01
2R_19360685_SNP A G 0.1224 24 172 0.9217 9.2070251141467163E-01
2R_19360686_SNP G A 0.3281 63 129 0.7706 7.7445595184596683E-01
2R_19360697_SNP T C 0.201 39 155 0.9199 9.2168626262997144E-01
2R_19360707_SNP A G 0.1173 23 173 0.8771 8.7536079942239176E-01
2R_19360716_SNP T C 0.2667 52 143 0.6406 6.4799366999235652E-01
2R_19360734_SNP C T 0.3316 65 131 0.3269 3.3898945575274098E-01
2R_19360748_SNP G T 0.3316 65 131 0.3269 3.3898945575274098E-01
2R_19360791_SNP T C 0.06599 13 184 0.2461 2.4042904084484318E-01
2R_19360812_SNP C G 0.268 52 142 0.6411 6.4759377548077302E-01
2R_19360821_SNP C T 0.3403 65 126 0.2756 2.8230496437166297E-01
2R_19360857_SNP G A 0.3526 67 123 0.2564 2.6263833344093412E-01
2R_19360869_SNP C G 0.2332 45 148 0.8454 8.4237366787579881E-01
2R_19360944_SNP A C 0.1579 30 160 0.9017 8.9918800030189805E-01
2R_19360950_SNP T A 0.07527 14 172 0.9323 9.3757935777050405E-01
2R_19360971_SNP T A 0.1206 24 175 0.1813 1.9469946164628271E-01
2R_19361009_SNP C T 0.178 34 157 0.6265 6.1856680856090929E-01
2R_19361028_SNP A G 0.2746 53 140 0.4568 4.5172515090818788E-01
2R_19361064_SNP C A 0.2698 51 138 0.4488 4.4359636916324230E-01
2R_19361080_SNP C T 0.2526 49 145 0.5525 5.4964684092622340E-01
2R_19361127_SNP T C 0.2552 49 143 0.3567 3.4740189282418255E-01
2R_19361131_SNP A G 0.2539 49 144 0.2988 2.9035919951776179E-01
2R_19361143_SNP T A 0.2618 50 141 0.4675 4.5829484462167880E-01
2R_19361190_SNP A G 0.2526 49 145 0.3641 3.5526056819379881E-01
2R_19361359_SNP T C 0.2872 56 139 0.09427 8.9637110974598477E-02
2R_19361408_SNP A C 0.2775 53 138 0.3489 3.3969245324124320E-01
2R_19361417_SNP G A 0.2821 55 140 0.4286 4.2184840897320730E-01
2R_19361440_SNP A C 0.3026 59 136 0.7746 7.7130987020445030E-01
2R_19361447_SNP T A 0.3144 61 133 0.7449 7.4145777899710952E-01
2R_19361449_SNP A T 0.3125 60 132 0.7249 7.2269527162632485E-01
2R_19361503_SNP A G 0.3692 72 123 0.6833 6.9240617968399509E-01
2R_19361752_SNP G T 0.1077 21 174 0.9607 9.6014368282231621E-01
2R_19361758_SNP G A 0.1122 22 174 0.8286 8.2620135047948096E-01
2R_19361764_SNP T C 0.09326 18 175 0.8277 8.2627501001530401E-01
2R_19361802_SNP A C 0.1378 27 169 0.6982 7.0519689769819338E-01
2R_19361806_SNP T G 0.125 24 168 0.5853 5.9342696571067521E-01
2R_19361813_SNP G A 0.2021 38 150 0.3372 3.2641395329474687E-01
2R_19361818_SNP A C 0.08586 17 181 0.1236 1.1999404922695656E-01
2R_19361821_INS TT T 0.1361 26 165 0.8457 8.4265805275434047E-01
2R_19361925_SNP A T 0.1122 22 174 0.2845 3.0140515075142771E-01
2R_19361949_SNP G C 0.08629 17 180 0.2211 2.1813774843092404E-01
2R_19361979_DEL G ATTA 0.132 26 171 0.04773 5.4017180638194440E-02
2R_19361979_SNP T A 0.1012 17 151 0.1187 1.4259947064148215E-01
2R_19362015_SNP A C 0.05584 11 186 0.2318 2.2599589034795564E-01
2R_19362041_SNP C A 0.1276 25 171 0.02904 2.7830396905597493E-02
2R_19362095_SNP T G 0.09744 19 176 0.0426 3.9544163533253983E-02
2R_19362224_SNP G T 0.2408 46 145 0.1046 1.0040114755407814E-01
2R_19362266_SNP A G 0.05556 11 187 0.2 1.9501957450238727E-01
2R_19362301_SNP A T 0.4263 81 109 0.04944 4.9084332372309775E-02
2R_19362304_SNP C T 0.4734 89 99 0.1325 1.2330738188167467E-01
2R_19362361_SNP T C 0.06566 13 185 0.8355 8.3400547471490571E-01
2R_19362397_SNP T C 0.4728 87 97 0.6428 6.3308020509255991E-01
2R_19362399_SNP A C 0.4043 76 112 0.6876 6.8146500466338822E-01
2R_19362462_DEL CGGGGAACAGCGTG C 0.1856 36 158 0.6967 6.9184341787597803E-01
2R_19362494_SNP T A 0.3886 75 118 0.437 4.2881108954167968E-01
2R_19362506_SNP T C 0.132 26 171 0.2434 2.4073158735539557E-01
2R_19362530_DEL T TA 0.08586 17 181 0.3375 3.3255495501086252E-01
2R_19362534_SNP C A 0.2228 43 150 0.424 4.1469876973835429E-01
2R_19362541_SNP T C 0.1224 24 172 0.7921 7.8957587141001995E-01
2R_19362556_SNP C T 0.1173 23 173 0.584 5.7914928374276520E-01
2R_19362557_SNP A T 0.1269 25 172 0.7568 7.5397751184236850E-01
2R_19362570_INS T TTTATTT 0.151 29 163 0.8369 8.3465254059317440E-01
2R_19362582_SNP T C 0.3854 74 118 0.2985 2.8878609935926469E-01
2R_19362583_SNP G A 0.3814 74 120 0.2603 2.5123240438222061E-01
2R_19362588_SNP A G 0.3834 74 119 0.2924 2.8368415247630974E-01
2R_19362621_INS A AAGGGAAGTTA 0.2404 44 139 0.9066 9.0588933346747891E-01
2R_19362648_SNP C T 0.3854 74 118 0.3179 3.0886146148634053E-01
2R_19362701_SNP A C 0.1744 34 161 0.3772 3.7663135194778963E-01
2R_19362745_SNP A T 0.1897 37 158 0.549 5.4269840075324915E-01
2R_19362751_SNP A T 0.3526 67 123 0.809 8.0765421427943973E-01
2R_19362754_SNP T A 0.1472 29 168 0.1417 1.3669259035615489E-01
2R_19362760_SNP C A 0.1888 37 159 0.5515 5.4616388352959699E-01
2R_19362765_SNP C A 0.4 76 114 0.7031 7.0017455996210287E-01
2R_19362772_SNP A T 0.4021 76 113 0.6852 6.8130777343073090E-01
2R_19362785_SNP T C 0.4127 78 111 0.7961 7.9438069788387033E-01
2R_19362797_SNP C T 0.4127 78 111 0.7951 7.9307809066022683E-01
2R_19362911_SNP T C 0.1888 37 159 0.9136 9.1248358802517771E-01
2R_19362915_SNP A C 0.07035 14 185 0.5923 5.8932122062929859E-01
2R_19363019_SNP A C 0.2941 50 120 0.9735 9.7269941817303729E-01
2R_19363021_MNP AGC GCA 0.2914 51 124 0.9374 9.3555322676787533E-01
2R_19363037_INS A AA 0.3533 65 119 0.592 5.9714922156426042E-01
2R_19363050_SNP T C 0.232 45 149 0.7807 7.7711105702501415E-01
2R_19363162_SNP C T 0.06061 12 186 0.2093 2.0445610446430063E-01
2R_19363164_SNP C G 0.1523 30 167 0.545 5.4026440569545120E-01
2R_19363263_SNP T C 0.1168 23 174 0.9396 9.3898741479260017E-01
2R_19363297_SNP A G 0.1168 23 174 0.934 9.3332887995513847E-01
2R_19363307_SNP A G 0.05076 10 187 0.209 2.0282060162021476E-01
2R_19363325_SNP C T 0.2902 56 137 0.8098 8.0896530460468752E-01
2R_19363404_SNP G A 0.1198 23 169 0.9223 9.2086350037321851E-01
2R_19363518_SNP A G 0.06218 12 181 0.6298 6.2887181871759368E-01
2R_19363594_SNP G T 0.2381 45 144 0.03524 3.9045613710928559E-02
2R_19363623_SNP T A 0.4921 93 96 0.08991 9.8447554184620700E-02
2R_19363710_SNP T G 0.1224 24 172 0.786 7.8281810900961424E-01
2R_19363711_SNP C T 0.07035 14 185 0.3795 3.7527449033579641E-01
2R_19363752_SNP T A 0.05556 11 187 0.2393 2.3463958217692349E-01
2R_19363929_SNP A C 0.1282 25 170 0.1529 1.6597789597793577E-01
2R_19363967_SNP T C 0.3439 65 124 0.5811 5.9453633995966593E-01
2R_19364037_SNP A G 0.05584 11 186 0.4131 4.0778789414123462E-01
2R_19364076_SNP A T 0.134 26 168 0.6115 6.1880747458118157E-01
2R_19364100_SNP C G 0.1503 29 164 0.677 6.8276760023065974E-01
2R_19364107_SNP A G 0.2723 52 139 0.8299 8.3235523639095299E-01
2R_19364110_SNP C G 0.267 51 140 0.7509 7.5849880774099687E-01
2R_19364157_SNP A G 0.2246 42 145 0.917 9.1761759224857020E-01
2R_19364207_SNP T C 0.3387 63 123 0.6927 6.9703515951712902E-01
2R_19364251_DEL GCG G 0.1648 29 147 0.9318 9.3083057411473047E-01
2R_19364266_SNP A G 0.05584 11 186 0.2306 2.2577667559606829E-01
2R_19364294_SNP G T 0.06566 13 185 0.2509 2.4602481640720519E-01
2R_19364303_SNP C G 0.06566 13 185 0.2521 2.4700747239634402E-01
2R_19364309_SNP A C 0.05025 10 189 0.6285 6.2544545685856279E-01
2R_19364310_SNP A C 0.05025 10 189 0.6285 6.2544545685856279E-01
2R_19364319_SNP G T 0.1117 22 175 0.7825 7.7985567676076240E-01
2R_19364505_SNP C G 0.1518 29 162 0.6338 6.3073429246742685E-01
2R_19364543_SNP T G 0.1846 36 159 0.3125 3.0526475538256470E-01
2R_19364596_DEL G GT 0.08333 16 176 0.8323 8.2977553776499802E-01
2R_19364606_SNP G C 0.2031 39 153 0.8443 8.4771436836906089E-01
2R_19364625_SNP G C 0.2316 44 146 0.903 9.0458008209386342E-01
2R_19364653_SNP T G 0.2062 40 154 0.4881 4.8089772726195534E-01
2R_19364667_SNP T C 0.1413 26 158 0.7366 7.2798530867527678E-01
2R_19364674_SNP C T 0.2402 43 136 0.495 5.5062504144113844E-01
2R_19364704_SNP C A 0.07732 15 179 0.9019 9.0005136694378884E-01
2R_19364738_SNP A T 0.1282 25 170 0.08445 9.3014692597016557E-02
2R_19364798_DEL C CAGCTGCACATTGC 0.09474 18 172 0.9291 9.2808092520482022E-01
2R_19364823_SNP C A 0.08333 16 176 0.352 3.4749624415314073E-01
2R_19364924_SNP G C 0.07576 15 183 0.6383 6.3611979684446918E-01
2R_19364954_SNP G C 0.1198 23 169 0.438 4.2724430720949313E-01
2R_19364987_SNP C T 0.2368 45 145 0.852 8.4838402935237944E-01
2R_19365077_SNP G A 0.08205 16 179 0.8022 7.9956239889853475E-01
2R_19365087_SNP G A 0.08122 16 181 0.8163 8.1460280653120565E-01
2R_19365091_SNP A G 0.1333 26 169 0.4839 4.7670769104255228E-01
2R_19365093_SNP A G 0.3069 58 131 0.0685 6.6166790765683436E-02
2R_19365211_DEL A AAAA 0.09375 18 174 0.3545 3.4918284775922903E-01
2R_19365219_SNP A G 0.2383 46 147 0.3968 3.9656700917450538E-01
2R_19365220_SNP G T 0.09896 19 173 0.5038 4.9718309437810315E-01
2R_19365295_SNP C A 0.1719 33 159 0.742 7.3621737827072931E-01
2R_19365361_SNP T C 0.08122 16 181 0.5216 5.1619425017972242E-01
2R_19365662_SNP A C 0.151 29 163 0.4112 4.0273215137797835E-01
2R_19365668_SNP A G 0.1237 24 170 0.8147 8.1239218397590762E-01
2R_19365714_SNP T G 0.1615 31 161 0.3589 3.5018452237310760E-01
2R_19365731_DEL C TGGCT 0.1658 32 161 0.4143 4.0674326756476387E-01
2R_19365789_INS TAA GC 0.08122 16 181 0.9065 9.0589697203802422E-01
2R_19365899_SNP T G 0.07692 15 180 0.2281 2.2876944075502015E-01
2R_19365954_SNP T C 0.1282 25 170 0.5225 5.1769356093942986E-01
2R_19365987_SNP C T 0.1795 35 160 0.492 4.8640017972698657E-01
2R_19365999_DEL A AA 0.08629 17 180 0.2374 2.3251971788623738E-01
2R_19366016_SNP A G 0.09091 18 180 0.1761 1.7178977850644006E-01
2R_19366043_SNP T G 0.3316 63 127 0.5588 5.5297587336420584E-01
2R_19366054_SNP A G 0.06599 13 184 0.2001 1.9476345450357757E-01
2R_19366069_SNP C T 0.06599 13 184 0.2001 1.9476345450357757E-01
2R_19366072_SNP T C 0.06842 13 177 0.2 1.9166032649824127E-01
2R_19366115_DEL ACAATG A 0.1598 31 163 0.9764 9.7622456505234123E-01
2R_19366143_SNP C G 0.07614 15 182 0.3422 3.3645218870428695E-01
2R_19366146_SNP A T 0.3508 67 124 0.5028 4.9841510053240468E-01
2R_19366151_SNP C G 0.1211 23 167 0.2773 2.7793458763870094E-01
2R_19366175_SNP T C 0.1244 24 169 0.1599 1.5723315316205166E-01
2R_19366190_SNP A C 0.1231 24 171 0.6246 6.1861092807589391E-01
2R_19366203_SNP G C 0.07071 14 184 0.3649 3.6015424415587538E-01
2R_19366204_SNP T C 0.07143 14 182 0.3589 3.5230464254911564E-01
2R_19366232_SNP G T 0.06061 12 186 0.4409 4.3638039987241461E-01
2R_19366291_SNP A G 0.102 20 176 0.6202 6.1581622428554472E-01
2R_19366329_SNP T C 0.09091 18 180 0.6781 6.7488513128322891E-01
2R_19366355_SNP A G 0.09091 18 180 0.6781 6.7488513128322891E-01
2R_19366452_SNP C G 0.06599 13 184 0.7775 7.7628379344105192E-01
2R_19366637_SNP A G 0.1354 26 166 0.7996 7.9754340450818695E-01
2R_19366641_SNP C G 0.09744 19 176 0.3992 3.9208883432460984E-01
2R_19366642_SNP G C 0.1744 34 161 0.7018 6.9895789493259508E-01
2R_19366658_SNP C T 0.1538 30 165 0.8702 8.6892723268269556E-01
2R_19366724_SNP T C 0.1623 31 160 0.6689 6.6372400730130454E-01
2R_19366725_SNP C T 0.1623 31 160 0.6689 6.6372400730130454E-01
2R_19366777_SNP T G 0.1872 35 152 0.4525 4.4220955037913878E-01
2R_19366864_SNP G C 0.178 34 157 0.7601 7.5634194325498894E-01
2R_19366922_SNP G T 0.2268 44 150 0.483 4.7864937318688561E-01
2R_19366923_SNP T C 0.05556 11 187 0.4429 4.3774319572181186E-01
2R_19367065_SNP T C 0.05789 11 179 0.5841 5.7723484116734003E-01
2R_19367183_SNP C T 0.0603 12 187 0.6795 6.7681539160480986E-01
2R_19367366_SNP G A 0.06111 11 169 0.2351 2.2761004170111621E-01
2R_19367404_SNP G A 0.241 47 148 0.4013 4.1259008586719226E-01
2R_19367422_SNP A G 0.1623 31 160 0.6822 6.8684223577604475E-01
2R_19367433_SNP A C 0.1347 26 167 0.579 5.8923197252170867E-01
2R_19367437_SNP G C 0.1406 27 165 0.8044 8.0768916725007478E-01
2R_19367543_SNP T C 0.1719 33 159 0.1806 1.9081934027052805E-01
2R_19367651_SNP A G 0.1026 20 175 0.382 3.7787313861135485E-01
2R_19367725_SNP A T 0.06091 12 185 0.7336 7.3017277182890483E-01
2R_19367729_SNP T C 0.1546 30 164 0.996 9.9589639488135406E-01
2R_19367731_SNP C G 0.1771 34 158 0.4496 4.3928427975846163E-01
2R_19367793_SNP T G 0.1031 20 174 0.9639 9.6349760742819623E-01
2R_19367815_SNP T G 0.0829 16 177 0.9999 9.9993279503360277E-01
2R_19367890_SNP G T 0.1173 23 173 0.7614 7.5905617078663301E-01
2R_19367910_SNP C T 0.2593 49 140 0.1797 1.7240869109489154E-01
2R_19367924_SNP A C 0.06701 13 181 0.5626 5.6809543681657027E-01
2R_19367946_SNP A G 0.07 14 186 0.4716 4.6880291860324208E-01
2R_19367947_SNP G A 0.06533 13 186 0.4926 4.8885201150232194E-01
2R_19367951_SNP G A 0.065 13 187 0.5044 5.0172884656560701E-01
2R_19367998_SNP T A 0.2798 54 139 0.3098 3.0159864522043367E-01
2R_19368027_SNP A G 0.07216 14 180 0.808 8.0654970751064314E-01
2R_19368047_SNP G A 0.3958 76 116 0.4207 4.3447165080776518E-01
2R_19368048_SNP T C 0.06533 13 186 0.6549 6.5200595341565371E-01
2R_19368065_SNP C T 0.4574 86 102 0.3491 3.6558439170627355E-01
2R_19368075_SNP T C 0.06533 13 186 0.6549 6.5200595341565371E-01
2R_19368090_SNP G C 0.06533 13 186 0.6549 6.5200595341565371E-01
2R_19368095_SNP A C 0.06533 13 186 0.6549 6.5200595341565371E-01
2R_19368110_SNP A G 0.06061 12 186 0.4944 4.9019029163057126E-01
2R_19368128_SNP G C 0.2256 44 151 0.7936 7.9153631474335551E-01
2R_19368149_SNP T C 0.1263 25 173 0.4683 4.6363658911795591E-01
2R_19368153_INS AA A 0.06383 12 176 0.9465 9.4597887915534606E-01
2R_19368303_SNP T C 0.1495 29 165 0.7043 7.0335239988083997E-01
2R_19368319_SNP A C 0.3404 64 124 0.6375 6.2904226587454559E-01
2R_19368358_SNP G C 0.1088 21 172 0.5658 5.5830454771705540E-01
2R_19368442_SNP A G 0.1026 20 175 0.6028 6.1081789866328062E-01
2R_19368445_SNP G A 0.4208 77 106 0.656 6.6511393949403108E-01
2R_19368451_SNP G A 0.07653 15 181 0.4787 4.7184372800092644E-01
2R_19368614_SNP C T 0.09744 19 176 0.8298 8.2854772754135420E-01
2R_19368631_SNP A T 0.4108 76 109 0.8742 8.7820949008354487E-01
2R_19368638_SNP A G 0.3085 58 130 0.6566 6.5670177065357405E-01
2R_19368763_SNP C G 0.09231 18 177 0.7819 7.7982842402423347E-01
2R_19368793_SNP G A 0.1231 24 171 0.5252 5.1954500847093066E-01
2R_19368944_SNP T C 0.2139 40 147 0.8999 9.0391462926996835E-01
2R_19369015_SNP C G 0.1042 20 172 0.6692 6.6228820840591840E-01
2R_19369133_INS T TT 0.2287 43 145 0.3163 3.0603625973351090E-01
2R_19369136_SNP A G 0.2394 45 143 0.2728 2.6573030069395143E-01
2R_19369154_SNP A G 0.05076 10 187 0.8365 8.4077894583855728E-01
2R_19369155_SNP T A 0.2421 46 144 0.579 5.8391130719863682E-01
2R_19369164_SNP A G 0.05025 10 189 0.8386 8.4332946208992132E-01
2R_19369168_SNP T C 0.08854 17 175 0.06759 6.3974980933061837E-02
2R_19369177_SNP G A 0.08763 17 177 0.06444 6.1956553315407871E-02
2R_19369192_SNP A G 0.3548 66 120 0.6338 6.4056155647830049E-01
2R_19369203_SNP T C 0.09794 19 175 0.7111 7.0573119040617249E-01
2R_19369219_SNP T C 0.06122 12 184 0.4602 4.7117509416071079E-01
2R_19369220_SNP C A 0.1615 31 161 0.963 9.6380946876653961E-01
2R_19369226_DEL A AATTTGAATTTTGGTGCGTGGGCTTAATGGAGCCA 0.05612 11 185 0.4928 5.0344373551897714E-01
2R_19369310_SNP T A 0.1066 21 176 0.6765 6.7244633452456937E-01
2R_19369328_SNP C T 0.4219 81 111 0.183 1.9152315034047906E-01
2R_19369373_SNP T C 0.4948 95 97 0.3524 3.4481901213633981E-01
2R_19369499_SNP G A 0.1744 34 161 0.9481 9.4998166147509544E-01
2R_19369541_SNP A T 0.09596 19 179 0.7311 7.2832136824614890E-01
2R_19369600_SNP A G 0.2732 50 133 0.5979 6.0741994022245405E-01
2R_19369734_SNP A G 0.2131 39 144 0.1293 1.3319577230273094E-01
2R_19369781_SNP T C 0.2086 39 148 0.01921 2.1219656576789560E-02
2R_19369988_SNP C T 0.1719 33 159 0.1445 1.5457888431477862E-01
2R_19370139_SNP C A 0.1937 37 154 0.4696 4.6205662451230689E-01
2R_19370142_SNP A T 0.2 38 152 0.4882 4.8009265556811620E-01
2R_19370144_INS AAAAGA A 0.06878 13 176 0.3745 3.6407885722291045E-01
2R_19370148_SNP A G 0.05584 11 186 0.9157 9.1478228245272153E-01
2R_19370176_SNP A T 0.2449 48 148 0.2189 2.1289601914400824E-01
2R_19370186_SNP T A 0.1735 34 162 0.1621 1.5568375395138145E-01
2R_19370203_SNP T A 0.05 10 190 0.7067 7.0491137329083320E-01
2R_19370326_SNP G A 0.1421 26 157 0.2933 2.9346820650755545E-01
2R_19370330_SNP T C 0.1359 25 159 0.3262 3.2735527632338901E-01
2R_19370355_SNP C G 0.09574 18 170 0.6876 6.9291734192952270E-01
2R_19370359_SNP A C 0.09392 17 164 0.3077 3.1119976146436767E-01
2R_19370364_SNP C T 0.4783 77 84 0.7881 7.8106256686498232E-01
2R_19370677_SNP G C 0.06218 12 181 0.9404 9.4151797074986554E-01
2R_19370705_SNP A G 0.05528 11 188 0.2005 1.9661589811108615E-01
2R_19370726_SNP A T 0.08122 16 181 0.8978 8.9715662231056126E-01
2R_19370754_SNP T C 0.065 13 187 0.3177 3.1460673427029617E-01
2R_19370761_SNP A G 0.06316 12 178 0.5292 5.2289830099212931E-01
2R_19370801_SNP T A 0.132 26 171 0.7579 7.5549499586464064E-01
2R_19370810_SNP A G 0.3421 65 125 0.9521 9.5127047670818654E-01
2R_19370823_SNP A G 0.1728 33 158 0.9405 9.4138230195529549E-01
2R_19370917_SNP G T 0.2804 53 136 0.2089 2.2245829449678378E-01
2R_19370976_DEL TAA T 0.09326 18 175 0.3838 3.7687957144410478E-01
2R_19371025_SNP G A 0.05612 11 185 0.104 1.1278455742346072E-01
2R_19371041_SNP G A 0.4521 85 103 0.3525 3.4205230475712278E-01
2R_19371075_SNP A T 0.07292 14 178 0.3671 3.6282866008179837E-01
2R_19371089_SNP T G 0.2527 46 136 0.05232 5.8429895942303203E-02
2R_19371108_DEL GAATACATGTTG G 0.3548 66 120 0.918 9.2021684479220545E-01
2R_19371124_SNP A C 0.05612 11 185 0.15 1.4460863514955891E-01
2R_19371158_SNP T C 0.05528 11 188 0.2882 2.8500311097808784E-01
2R_19371192_SNP T C 0.1472 29 168 0.6331 6.3121403932078524E-01
2R_19371199_SNP C T 0.134 26 168 0.1485 1.4530637323730988E-01
2R_19371211_SNP T C 0.2062 40 154 0.5069 5.0024905539628095E-01
2R_19371325_SNP A G 0.06701 13 181 0.3318 3.4864688971192359E-01
2R_19371343_SNP A G 0.1623 31 160 0.9968 9.9687071298254659E-01
2R_19371352_SNP G T 0.1762 34 159 0.7493 7.5585344349612760E-01
2R_19371433_SNP G A 0.151 29 163 0.204 2.1660824144770308E-01
2R_19371538_SNP A G 0.09694 19 177 0.08249 8.3131701685338372E-02
2R_19371573_SNP T C 0.1168 23 174 0.07494 7.1333591988755399E-02
2R_19371652_SNP A G 0.07107 14 183 0.6551 6.5112269913052234E-01
2R_19371674_SNP T C 0.08122 16 181 0.2032 1.9723669941976296E-01
2R_19371749_SNP G C 0.3646 70 122 0.1458 1.5930270998581486E-01
2R_19371753_SNP T C 0.3125 60 132 0.3321 3.5359018618536420E-01
2R_19371782_SNP C T 0.2947 56 134 0.389 3.8130329973939847E-01
2R_19371809_SNP A G 0.0603 12 187 0.3225 3.2213265865487584E-01
2R_19371905_SNP A G 0.07107 14 183 0.6033 5.9907639318437611E-01
2R_19372043_SNP A G 0.07107 14 183 0.9209 9.2049919773138855E-01
2R_19372101_SNP T G 0.1771 34 158 0.1532 1.5200171732530299E-01
2R_19372136_DEL T GG 0.07107 14 183 0.3144 3.1005890802297886E-01
2R_19372149_SNP A G 0.1327 26 170 0.4666 4.5949450499240629E-01
2R_19372205_SNP A G 0.07538 15 184 0.5075 5.0400099359779016E-01
2R_19372265_SNP A G 0.1762 34 159 0.3875 3.8391634878931091E-01
2R_19372292_SNP A G 0.4162 77 108 0.6088 6.1787898664144658E-01
2R_19372326_SNP T A 0.06 12 188 0.4123 4.0935033354697314E-01
2R_19372361_SNP T C 0.3757 71 118 0.9562 9.5811882526718151E-01
2R_19372393_SNP G T 0.1399 27 166 0.1004 9.5284391064186624E-02
2R_19372410_SNP T G 0.3557 69 125 0.5576 5.4989901198494229E-01
2R_19372417_SNP C T 0.08543 17 182 0.5947 5.9163149602279319E-01
2R_19372435_SNP A C 0.2041 40 156 0.08813 8.4041033643444507E-02
2R_19372467_SNP G A 0.08122 16 181 0.6228 6.1869432709699379E-01
2R_19372478_SNP A G 0.08081 16 182 0.5195 5.1544540058567900E-01
2R_19372480_SNP C G 0.2359 46 149 0.08254 9.6042153681421771E-02
2R_19372498_SNP A G 0.08081 16 182 0.3866 3.8195051378911971E-01
2R_19372523_SNP G A 0.1744 34 161 0.0556 6.1436443231654654E-02
2R_19372686_SNP C A 0.3229 62 130 0.8482 8.5450627013581026E-01
2R_19372741_SNP A G 0.1263 24 166 0.9745 9.7553467231808122E-01
2R_19372768_SNP A G 0.1526 29 161 0.5501 5.6539941562971641E-01
2R_19372783_SNP C T 0.2553 48 140 0.807 8.1428211804635509E-01
2R_19372801_SNP G C 0.2053 39 151 0.539 5.5650424051990122E-01
2R_19372828_SNP A G 0.09794 19 175 0.4288 4.2182094749834098E-01
2R_19372938_SNP A C 0.08081 16 182 0.6011 5.9847394625022465E-01
2R_19372944_SNP G C 0.199 39 157 0.1779 1.7209317935373891E-01
2R_19372948_SNP T C 0.07538 15 184 0.2624 2.5818597557404999E-01
2R_19372952_SNP C G 0.075 15 185 0.2601 2.5714468738352436E-01
2R_19372995_SNP A G 0.07107 14 183 0.8588 8.5786412865070205E-01
2R_19373001_DEL TT T 0.3053 58 132 0.02379 2.7405036078156034E-02
2R_19373010_SNP G A 0.3904 73 114 0.1178 1.2470811159528361E-01
2R_19373011_INS A AG 0.3892 72 113 0.0882 9.4597310569410564E-02
2R_19373185_SNP T C 0.2296 45 151 0.2469 2.5965412462480952E-01
2R_19373201_SNP C T 0.3245 61 127 0.2236 2.4046612571569770E-01
2R_19373265_SNP G A 0.4167 80 112 0.3229 3.2443176616021430E-01
2R_19373269_SNP T C 0.4127 78 111 0.32 3.1894207773107497E-01
2R_19373277_SNP A C 0.418 79 110 0.3745 3.7444201034312197E-01
2R_19373299_SNP A T 0.4628 87 101 0.4961 4.9239914668100526E-01
2R_19373339_SNP G A 0.3613 69 122 0.6923 6.8759641617400724E-01
2R_19373351_SNP T C 0.466 89 102 0.9647 9.6402299074590991E-01
2R_19373372_SNP C T 0.3368 64 126 0.6584 6.5466612621485309E-01
2R_19373376_SNP G A 0.3368 64 126 0.6036 6.0138792519901663E-01
2R_19373401_SNP A T 0.3439 65 124 0.6028 5.9665821380397865E-01
2R_19373412_SNP T G 0.05612 11 185 0.6605 6.5607668981687128E-01
2R_19373413_SNP G T 0.3369 63 124 0.6392 6.3159839583442934E-01
2R_19373417_SNP T C 0.3529 66 121 0.6737 6.6859366586681035E-01
2R_19373421_SNP T C 0.3511 66 122 0.6552 6.4774357070783295E-01
2R_19373424_INS A AAA 0.3568 66 119 0.6987 6.9256406883973498E-01
2R_19373428_INS A AT 0.3492 66 123 0.7171 7.1312449663809718E-01
2R_19373485_SNP A C 0.3441 64 122 0.7921 7.9027030260659370E-01
2R_19373540_INS G GGCGACACAGGTCCGTGGCATAAG 0.2775 53 138 0.5003 4.9374520622042373E-01
2R_19373690_SNP T A 0.2732 50 133 0.3064 2.8966187485189976E-01
2R_19373764_SNP C G 0.09794 19 175 0.3835 3.9547541387425000E-01
2R_19373861_SNP C A 0.1412 25 152 0.5789 5.8121692332311869E-01
2R_19373868_INS ACAA A 0.1412 25 152 0.4968 4.9756478855390940E-01
2R_19373871_SNP A G 0.2034 36 141 0.8068 8.0764387883460420E-01
2R_19373948_DEL C CC 0.2474 47 143 0.951 9.5076599238805193E-01
2R_19373954_SNP A T 0.2526 48 142 0.883 8.8301493374428341E-01
2R_19373970_SNP C A 0.06533 13 186 0.3357 3.3178228288661038E-01
2R_19374029_SNP A G 0.1531 30 166 0.9785 9.7821183926076938E-01
2R_19374075_SNP A G 0.06533 13 186 0.2161 2.1230529363583406E-01
2R_19374274_SNP T C 0.3333 63 126 0.6161 6.1040292203024249E-01
2R_19374330_SNP G A 0.0603 12 187 0.4658 4.6288521075035294E-01
2R_19374337_SNP A G 0.3228 61 128 0.3035 3.1952738623169630E-01
2R_19374384_SNP T C 0.3229 62 130 0.4304 4.4236755992035715E-01
2R_19374397_SNP A C 0.3089 59 132 0.6123 6.2066305163635938E-01
2R_19374443_SNP C A 0.4293 82 109 0.5998 6.0851681366033561E-01
2R_19374564_SNP A T 0.08163 16 180 0.2328 2.4573817687237320E-01
2R_19374793_SNP G C 0.4603 87 102 0.647 6.4392433792514159E-01
2R_19374964_SNP T C 0.2951 54 129 0.6424 6.3551471843054097E-01
2R_19374978_SNP G A 0.201 39 155 0.5001 5.0017192280041489E-01
2R_19374990_SNP T A 0.07614 15 182 0.7163 7.1293196557932415E-01
2R_19375010_SNP G A 0.1162 23 175 0.2228 2.2550973019376774E-01
2R_19375019_SNP G T 0.1771 34 158 0.7543 7.5332775378159123E-01
2R_19375023_DEL A AGTTCCTTCATGGGTAATTTGCTTTCGAAA 0.1719 33 159 0.7032 6.9738885525189076E-01
2R_19375055_SNP G C 0.1856 36 158 0.56 5.5365038319690418E-01
2R_19375467_SNP G T 0.3118 58 128 0.7095 7.0577395785124475E-01
2R_19375532_INS C CC 0.1687 28 138 0.2236 2.0460549502415071E-01
2R_19375558_SNP T C 0.1237 24 170 0.17 1.6287407506950935E-01
2R_19375567_SNP A G 0.1719 33 159 0.7308 7.2747143897049038E-01
2R_19375689_SNP T G 0.06771 13 179 0.6669 6.7291376513387291E-01
2R_19375730_SNP C A 0.1959 38 156 0.02273 2.1320365700715906E-02
2R_19375742_SNP A T 0.4127 78 111 0.08816 9.6221260255925256E-02
2R_19375747_SNP A G 0.4205 82 113 0.5043 5.0271760589311965E-01
2R_19375840_SNP A T 0.0603 12 187 0.2078 2.0405041320724771E-01
2R_19375841_SNP T G 0.06061 12 186 0.2177 2.1801850225859165E-01
2R_19375845_SNP T A 0.0603 12 187 0.2078 2.0405041320724771E-01
2R_19375853_SNP A T 0.2732 53 141 0.8825 8.8250932299480367E-01
2R_19376000_SNP T A 0.3622 67 118 0.8198 8.1805714328899226E-01
2R_19376237_INS AT A 0.07216 14 180 0.4803 4.7502032889790013E-01
2R_19376345_SNP A T 0.08673 17 179 0.2156 2.1104384206533111E-01
2R_19376405_SNP C G 0.0603 12 187 0.2654 2.6118084697718569E-01
2R_19376437_SNP A C 0.3492 66 123 0.1514 1.4307365093769031E-01
2R_19376442_SNP G A 0.2723 52 139 0.2428 2.3604833262476355E-01
2R_19376460_SNP T C 0.254 48 141 0.2322 2.2358997407204539E-01
2R_19376602_SNP C G 0.3138 59 129 0.3771 3.8598129865253128E-01
2R_19376604_SNP A G 0.3115 57 126 0.3526 3.5843460550339212E-01
2R_19376657_SNP C G 0.2448 47 145 0.1969 1.9201644359032932E-01
2R_19376670_SNP C G 0.2147 41 150 0.1787 1.7376698368134691E-01
2R_19376672_SNP C A 0.3281 63 129 0.1516 1.4690627420999436E-01
2R_19376673_SNP C A 0.3333 64 128 0.1225 1.1686115617133885E-01
2R_19376703_SNP T C 0.06091 12 185 0.9598 9.5928204667193773E-01
2R_19376705_SNP T C 0.3814 74 120 0.7082 7.0478703320859992E-01
2R_19376710_SNP T A 0.3782 73 120 0.7289 7.2543182233042314E-01
2R_19376724_INS TT T 0.2865 53 132 0.615 6.0983897329581049E-01
2R_19376815_SNP A T 0.0603 12 187 0.1739 1.7040605993195013E-01
2R_19376829_SNP A T 0.2553 48 140 0.1637 1.5435355762078162E-01
2R_19376887_SNP A C 0.2446 45 139 0.504 5.1260117199036515E-01
2R_19376899_DEL CAC C 0.4057 71 104 0.9911 9.9121946099788627E-01
2R_19376971_SNP T G 0.09794 19 175 0.5479 5.4194843353456057E-01
2R_19376972_SNP T G 0.1031 20 174 0.388 3.8492143426975189E-01
2R_19377108_SNP C T 0.4194 78 108 0.129 1.2868581037476245E-01
2R_19377131_SNP A C 0.1064 20 168 0.84 8.3581378183763078E-01
2R_19377141_SNP A G 0.1075 20 166 0.8957 8.9347302639754977E-01
2R_19377150_SNP G C 0.09326 18 175 0.7279 7.2750874660966236E-01
2R_19377170_SNP G A 0.1211 23 167 0.9649 9.6416735810954612E-01
2R_19377172_SNP A T 0.3723 70 118 0.1288 1.2282827470925384E-01
2R_19377185_SNP G A 0.1168 23 174 0.401 3.9896386178813958E-01
2R_19377197_SNP C G 0.2246 42 145 0.9074 9.0528070868933086E-01
2R_19377199_SNP T C 0.09184 18 178 0.9692 9.6898460687590060E-01
2R_19377218_SNP T C 0.2957 55 131 0.8502 8.4635040283065155E-01
2R_19377224_SNP C G 0.05102 10 186 0.3833 3.7745067917177322E-01
2R_19377230_SNP G A 0.1066 21 176 0.8486 8.4764806316406105E-01
2R_19377232_SNP A C 0.2151 40 146 0.9225 9.2398018691404449E-01
2R_19377250_SNP A T 0.1117 22 175 0.9545 9.5419627181570865E-01
2R_19377257_INS AAATATA A 0.06283 12 179 0.6905 6.9017616472305743E-01
2R_19377263_SNP T A 0.2086 39 148 0.6135 6.2718094825182269E-01
2R_19377324_SNP C G 0.2623 48 135 0.796 8.0174289372622332E-01
2R_19377402_SNP C A 0.4343 76 99 0.9814 9.8063622886057200E-01
2R_19377411_SNP T G 0.3455 57 108 0.4392 4.1182459251496695E-01
2R_19377465_SNP T G 0.1543 25 137 0.2223 2.1522364367166569E-01
2R_19377538_DEL G GCCCTGAACG 0.2722 49 131 0.3051 3.0937293244932762E-01
2R_19377585_SNP C T 0.2611 47 133 0.6772 6.9054983903783440E-01
2R_19377609_SNP A G 0.2472 44 134 0.7179 7.1613682426860770E-01
2R_19377610_SNP A G 0.2527 46 136 0.5373 5.3033198879936938E-01
2R_19377720_SNP A G 0.05978 11 173 0.1461 1.3584822497522486E-01
2R_19378011_SNP T C 0.3681 67 115 0.4075 4.0318189383433967E-01
2R_19378101_SNP C T 0.3833 69 111 0.8166 8.0976349741138676E-01
2R_19378137_SNP C A 0.2825 50 127 0.2182 2.0147920177135847E-01
2R_19378189_SNP A G 0.117 22 166 0.8849 8.8196504622885452E-01
2R_19378208_SNP C T 0.1813 33 149 0.239 2.4636855093037136E-01
2R_19378273_SNP A G 0.3892 72 113 0.3539 3.5929942588007435E-01
2R_19378454_SNP G A 0.1514 28 157 0.6389 6.4724591046419522E-01
2R_19378512_SNP C T 0.3351 64 127 0.7099 7.1748444288752222E-01
2R_19378576_SNP G T 0.366 71 123 0.6613 6.5745257389570932E-01
2R_19378701_SNP A G 0.2474 47 143 0.6448 6.5319299016794474E-01
2R_19378705_SNP G A 0.3895 74 116 0.9367 9.3781662167423518E-01
2R_19378764_SNP A G 0.1162 23 175 0.7654 7.6302162902633897E-01
2R_19378861_SNP A G 0.1917 37 156 0.1179 1.2589083381606758E-01
2R_19378862_SNP A G 0.1969 38 155 0.1446 1.5291357781256243E-01
2R_19378894_SNP A G 0.1503 29 164 0.7624 7.6702054923790930E-01
2R_19378984_SNP A C 0.08205 16 179 0.3891 3.8244144313363282E-01
2R_19379089_DEL A AGCCCAAC 0.05102 10 186 0.6209 6.3285547924075269E-01
2R_19379208_SNP G A 0.1061 21 177 0.6308 6.2738195602138824E-01
2R_19379250_SNP T A 0.2113 41 153 0.3119 3.2598351779401702E-01
2R_19379253_SNP G A 0.06533 13 186 0.2287 2.2457549708513602E-01
2R_19379334_SNP C A 0.2742 51 135 0.3925 3.9660396479491034E-01
2R_19379369_SNP T A 0.3098 57 127 0.2714 2.7597818825576237E-01
2R_19379408_SNP G A 0.1907 37 157 0.3309 3.2277138864417265E-01
2R_19379420_INS AA A 0.1243 23 162 0.07708 8.0405925043976423E-02
2R_19379505_SNP C T 0.05025 10 189 0.3208 3.1732400011495987E-01
2R_19379516_INS GAGAATGTAGAGAATGA C 0.1026 20 175 0.5394 5.3422337273829190E-01
2R_19379529_SNP C T 0.385 72 115 0.1259 1.2903994949706343E-01
2R_19379537_SNP C T 0.3526 67 123 0.154 1.6036556061597507E-01
2R_19379546_SNP A G 0.2513 48 143 0.4622 4.6132955159633571E-01
2R_19379621_SNP A G 0.4136 79 112 0.09029 8.7650188157567421E-02
2R_19379692_SNP C T 0.3782 73 120 0.559 5.5432168109752245E-01
2R_19379709_SNP G C 0.07071 14 184 0.1127 1.0892653093421811E-01
2R_19379732_SNP G A 0.4922 95 98 0.975 9.7496309849320206E-01
2R_19379742_SNP A T 0.4896 94 98 0.984 9.8389492262380929E-01
2R_19379751_SNP T G 0.4974 94 95 0.9841 9.8392986844873664E-01
2R_19379753_SNP C T 0.4947 94 96 0.786 7.8189023330897833E-01
2R_19379754_SNP C T 0.4921 94 97 0.8301 8.2742550198855169E-01
2R_19379761_SNP G A 0.4921 94 97 0.8862 8.8418051075161919E-01
2R_19379766_SNP T C 0.4974 94 95 0.8928 8.9172063687269543E-01
2R_19379782_SNP T C 0.4427 85 107 0.7083 7.0423921364948794E-01
2R_19379888_SNP C T 0.06091 12 185 0.07387 7.1647695341831644E-02
2R_19379908_SNP C T 0.1385 27 168 0.5664 5.6642557111898673E-01
2R_19380024_SNP T G 0.3368 64 126 0.6882 6.8237429666371185E-01
2R_19380101_SNP C G 0.2193 41 146 0.7257 7.3309542279405449E-01
2R_19380140_SNP A C 0.1329 23 150 0.8961 8.9759707129811839E-01
2R_19380145_SNP G C 0.05584 11 186 0.5039 4.9869797874289024E-01
2R_19380188_SNP A G 0.457 85 101 0.9944 9.9451269548179677E-01
2R_19380218_SNP A G 0.05584 11 186 0.5138 5.0927362851147140E-01
2R_19380332_SNP T G 0.05759 11 180 0.6469 6.4193542940638904E-01
2R_19380341_SNP G T 0.1309 25 166 0.9009 9.0268918115156116E-01
2R_19380381_SNP C G 0.05128 10 185 0.5063 5.0114620492980344E-01
2R_19380483_SNP T G 0.1244 24 169 0.6301 6.3584565276501903E-01
2R_19380527_SNP C G 0.3789 72 118 0.68 7.2072444958755821E-01
2R_19380532_SNP G A 0.4839 90 96 0.7507 7.5280689746023699E-01
2R_19380563_SNP G C 0.3386 64 125 0.4893 4.8285902262149660E-01
2R_19380634_SNP C T 0.06533 13 186 0.7267 7.2438894263980713E-01
2R_19380647_SNP T A 0.08122 16 181 0.8675 8.6613919633575986E-01
2R_19380789_SNP C T 0.4813 90 97 0.8035 8.0584932231116757E-01
2R_19380892_SNP C A 0.4278 80 107 0.2979 3.1287617552671831E-01
2R_19380919_INS GCGCATGATGGACTACTTTAAG G 0.2753 49 129 0.2268 2.3996277255033993E-01
2R_19380939_SNP C T 0.3737 71 119 0.9196 9.2079869618452403E-01
2R_19380943_SNP T C 0.1474 28 162 0.1786 1.7232114911036900E-01
2R_19380956_SNP A G 0.1406 27 165 0.8957 8.9796952831429044E-01
2R_19380960_SNP A G 0.125 24 168 0.8771 8.8016859601364361E-01
2R_19381034_SNP C A 0.2684 51 139 0.8126 8.1015675784590457E-01
2R_19381097_SNP G A 0.05528 11 188 0.4141 4.1000694440438301E-01
2R_19381102_MNP GCC TGG 0.05528 11 188 0.4141 4.1000694440438301E-01
2R_19381197_SNP C A 0.3514 65 120 0.2088 2.2773215315993356E-01
2R_19381248_SNP T C 0.08065 15 171 0.6844 7.0989413819147473E-01
2R_19381249_SNP C T 0.2174 40 144 0.9335 9.4336608151467638E-01
2R_19381337_SNP T C 0.08718 17 178 0.05608 5.4206077132168899E-02
2R_19381409_SNP C A 0.3279 60 123 0.1927 1.9981118256810759E-01
2R_19381446_DEL A ATTCACACACAGACTA 0.4105 78 112 0.4226 4.3555718233177010E-01
2R_19381487_SNP A G 0.3838 71 114 0.0784 1.3181575229600706E-01
2R_19381490_SNP G C 0.4062 78 114 0.3545 3.6806885964634761E-01
2R_19381493_SNP T C 0.3936 74 114 0.3668 3.7922469740746789E-01
2R_19381705_SNP T G 0.05789 11 179 0.6748 6.6790400080936962E-01
2R_19381742_SNP G T 0.05025 10 189 0.4831 4.7925608607352410E-01
2R_19381762_SNP C T 0.367 69 119 0.04661 5.2778165420073735E-02
2R_19381763_SNP G C 0.3978 74 112 0.1702 1.7552521804448529E-01
2R_19381784_SNP C A 0.4108 76 109 0.2048 2.0914242661762372E-01
2R_19381807_SNP A G 0.4185 77 107 0.08575 9.5380066337889979E-02
2R_19381814_SNP C G 0.4194 78 108 0.07773 8.8450292014014220E-02
2R_19381844_SNP A C 0.369 62 106 0.0674 5.9314639410656560E-02
2R_19381919_SNP A G 0.06599 13 184 0.07416 7.7504155721864518E-02
2R_19381927_SNP G A 0.1949 38 157 0.3108 3.1416817305830280E-01
2R_19381942_SNP G T 0.1443 28 166 0.7874 7.8501818720061023E-01
2R_19381977_SNP T G 0.0603 12 187 0.08695 8.6696438654348951E-02
2R_19382063_SNP C T 0.3438 66 126 0.3548 3.5939388865552024E-01
2R_19382299_SNP A G 0.1218 24 173 0.845 8.4293196903452894E-01
2R_19382382_SNP T C 0.1968 37 151 0.7181 7.2186805879977423E-01
2R_19382392_SNP A G 0.1915 36 152 0.7513 7.5510255651175440E-01
2R_19382401_SNP G A 0.3333 60 120 0.2156 2.8350231392440550E-01
2R_19382453_SNP A G 0.1176 22 165 0.7213 7.2474882816774089E-01
2R_19382478_SNP A G 0.2151 40 146 0.7633 7.6907357721117964E-01
2R_19382482_DEL AA A 0.2033 37 145 0.664 6.6550949225391343E-01
2R_19382501_SNP A C 0.266 50 138 0.2543 2.4352036934530108E-01
2R_19382537_INS A ATTTGAA 0.4396 80 102 0.646 6.4966668228247582E-01
2R_19382647_SNP T G 0.3632 69 121 0.955 9.5640360918065537E-01
2R_19383155_SNP T C 0.09184 18 178 0.5684 5.6476416877596858E-01
2R_19383160_SNP A G 0.3665 70 121 0.5448 5.3992578997830165E-01
2R_19383161_SNP T C 0.3177 61 131 0.6387 6.3435144805890720E-01
2R_19383167_SNP A C 0.3177 61 131 0.6186 6.1462304670291079E-01
2R_19383170_SNP A T 0.3125 60 132 0.714 7.1101055223836651E-01
2R_19383253_SNP C T 0.3402 66 128 0.4543 4.4635248827624663E-01
2R_19383265_SNP T A 0.1762 34 159 0.2625 2.7157644037992301E-01
2R_19383324_SNP C A 0.4712 90 101 0.2912 2.9887647280996987E-01
2R_19383326_SNP G C 0.4737 90 100 0.2353 2.4546269002565846E-01
2R_19383335_SNP A G 0.1323 25 164 0.9087 9.0989938791829683E-01
2R_19383376_SNP A T 0.2865 55 137 0.8041 8.0012343658182017E-01
2R_19383389_SNP A T 0.3089 59 132 0.864 8.6091203603400102E-01
2R_19383400_SNP G A 0.3161 61 132 0.8442 8.4137334458983593E-01
2R_19383465_SNP C T 0.4895 93 97 0.2852 2.7854713276534149E-01
2R_19383466_DEL A ACAATTCA 0.4802 85 92 0.182 1.6637111790253767E-01
2R_19383481_SNP T A 0.4421 84 106 0.3068 3.0498135340137145E-01
2R_19383507_SNP T C 0.1856 36 158 0.6129 6.0674146791543559E-01
2R_19383534_SNP G A 0.3095 52 116 0.8661 8.7865243893963541E-01
2R_19383536_SNP A G 0.09551 17 161 0.8411 8.5872930310201967E-01
2R_19383537_SNP G A 0.3743 67 112 0.8744 8.8846571491350046E-01
2R_19383555_SNP G A 0.1269 25 172 0.8921 8.9087489661206898E-01
2R_19383581_SNP T C 0.4051 79 116 0.4305 4.2301937212005580E-01
2R_19383638_SNP T A 0.2969 57 135 0.1191 1.1801375879592158E-01
2R_19383640_SNP C T 0.3005 58 135 0.2072 2.1170464346043438E-01
2R_19383656_DEL A AATCAACAAG 0.1443 28 166 0.3066 3.0341733349582800E-01
2R_19383716_SNP G T 0.09744 19 176 0.09905 1.0288523322690568E-01
2R_19383717_SNP G T 0.1066 21 176 0.05545 5.8296979736555669E-02
2R_19383760_SNP G C 0.1066 21 176 0.06999 7.3104592971987112E-02
2R_19383812_SNP T A 0.05025 10 189 0.6898 6.9857758979456119E-01
2R_19383838_SNP T G 0.05051 10 188 0.116 1.1483379720931453E-01
2R_19384057_SNP T C 0.1684 33 163 0.8114 8.0854193623579262E-01
2R_19384094_SNP C G 0.4096 77 111 0.4517 4.6024823964951134E-01
2R_19384143_DEL CTTTGCT AAGTTGCCGGA 0.2919 54 131 0.3168 3.2304566630805664E-01
2R_19384187_SNP G C 0.1122 22 174 0.8411 8.3890064945593790E-01
2R_19384198_SNP C T 0.1122 22 174 0.8838 8.8233920196634374E-01
2R_19384272_SNP G A 0.0603 12 187 0.3113 3.1495422564258757E-01
2R_19384341_SNP C T 0.1917 37 156 0.3793 3.7517263049131377E-01
2R_19384346_SNP T A 0.4211 80 110 0.5344 5.2435474818029315E-01
2R_19384349_SNP G C 0.4093 79 114 0.4728 4.6452794741541725E-01
2R_19384381_SNP A G 0.05584 11 186 0.2908 2.8467436694742421E-01
2R_19384382_SNP G A 0.05076 10 187 0.1166 1.1486522335986638E-01
2R_19384396_SNP G A 0.1728 33 158 0.3607 3.5407897113756259E-01
2R_19384499_SNP T C 0.1895 36 154 0.06102 5.5055383735596181E-02
2R_19384506_SNP A G 0.1244 24 169 0.9494 9.4847600532383147E-01
2R_19384507_SNP T C 0.06736 13 180 0.8051 8.0189420526870148E-01
2R_19384515_SNP A C 0.418 79 110 0.7924 7.8723267670487052E-01
2R_19384547_SNP A T 0.2684 51 139 0.7312 7.2673694508892983E-01
2R_19384553_SNP T G 0.05076 10 187 0.1166 1.1486522335986638E-01
2R_19384620_SNP T C 0.3646 70 122 0.3493 3.4002235321927032E-01
2R_19384635_SNP G A 0.1218 24 173 0.9248 9.2401790796450645E-01
2R_19384679_SNP C T 0.06091 12 185 0.8018 7.9974331995743175E-01
2R_19384730_SNP G C 0.1421 28 169 0.4402 4.3836550330218416E-01
2R_19384747_SNP G C 0.1558 31 168 0.7545 7.5427946452003103E-01
2R_19384771_SNP C G 0.06667 13 182 0.6281 6.2450836152476097E-01
2R_19384789_SNP A G 0.1571 30 161 0.6722 6.6517993814587983E-01
2R_19384848_SNP G C 0.2926 55 133 0.2737 2.8191771935516430E-01
2R_19384960_INS AA A 0.2444 44 136 0.2139 2.1575057932820707E-01
2R_19384961_SNP A G 0.3098 57 127 0.4563 4.4409656922272778E-01
2R_19384962_INS GA G 0.3298 63 128 0.4532 4.4492699779259282E-01
2R_19384975_SNP A G 0.3281 63 129 0.4131 4.0330350139742766E-01
2R_19384991_SNP G A 0.125 24 168 0.8085 8.1191445615917535E-01
2R_19385017_SNP G C 0.4632 88 102 0.8578 8.5531616981528902E-01
2R_19385042_SNP C T 0.1701 33 161 0.2131 2.0517644803832613E-01
2R_19385043_DEL G GC 0.1615 31 161 0.2474 2.6201261849408652E-01
2R_19385046_SNP G A 0.1726 34 163 0.3827 3.7783375560543075E-01
2R_19385063_SNP T C 0.1497 28 159 0.2106 2.1599617010270555E-01
2R_19385064_SNP A C 0.1263 25 173 0.8928 8.9293256933301668E-01
2R_19385107_SNP G A 0.1917 37 156 0.2634 2.5676899924745722E-01
2R_19385118_SNP T A 0.1865 36 157 0.3094 3.0077784626500670E-01
2R_19385130_SNP A T 0.07216 14 180 0.6862 6.8760078994172558E-01
2R_19385140_SNP A C 0.4332 81 106 0.819 8.1671906646750347E-01
2R_19385141_SNP C T 0.07216 14 180 0.858 8.5925780201743907E-01
2R_19385158_SNP C G 0.1168 23 174 0.5328 5.3045043144118331E-01
2R_19385159_SNP C A 0.08205 16 179 0.4008 4.0463447452038048E-01
2R_19385165_SNP A T 0.4677 87 99 0.6603 6.4979543036529575E-01
2R_19385179_DEL T TATACA 0.1693 32 157 0.4542 4.5361413630753444E-01
2R_19385188_SNP G T 0.08718 17 178 0.3152 3.1515835073876064E-01
2R_19385194_SNP T C 0.08673 17 179 0.3203 3.2108569179168756E-01
2R_19385320_INS G GG 0.08854 17 175 0.4599 4.5212362084211055E-01
2R_19385324_SNP C G 0.2103 41 154 0.04673 4.3986118514253679E-02
2R_19385398_SNP T C 0.1692 33 162 0.7904 7.8837325102451516E-01
2R_19385516_SNP C A 0.3125 60 132 0.3741 3.9220112204722668E-01
2R_19385519_SNP G A 0.1015 20 177 0.4537 4.4934112857048492E-01
2R_19385830_SNP T C 0.1487 29 166 0.3616 3.5644215833416093E-01
2R_19385860_SNP G A 0.1451 28 165 0.03195 2.8808105279444322E-02
2R_19385873_SNP T C 0.0603 12 187 0.2832 2.8283450532381138E-01
2R_19385889_SNP C A 0.1947 37 153 0.7385 7.4347525107762480E-01
2R_19385912_SNP C T 0.2553 48 140 0.7668 7.7346233115419294E-01
2R_19386001_SNP T C 0.1702 32 156 0.2746 2.6001498061121786E-01
2R_19386032_DEL G GAAA 0.1128 22 173 0.9092 9.0860164511035180E-01
2R_19386052_SNP G A 0.2356 45 146 0.162 1.7085391883825407E-01
2R_19386061_SNP A G 0.1042 20 172 0.06859 7.4573866797790614E-02
2R_19386115_SNP G C 0.1031 20 174 0.05069 4.7406648591009175E-02
2R_19386193_SNP G C 0.1168 23 174 0.8745 8.7332329046293955E-01
2R_19386233_SNP A T 0.07576 15 183 0.2636 2.5932440233533816E-01
2R_19386237_SNP G C 0.4583 88 104 0.1442 1.3925545125940186E-01
2R_19386421_SNP G A 0.2632 50 140 0.496 4.8815182836251048E-01
2R_19386628_SNP T C 0.3351 63 125 0.1726 1.6248371333523060E-01
2R_19386643_SNP T C 0.4316 82 108 0.9006 8.9841902445746147E-01
2R_19386728_SNP T C 0.1684 33 163 0.2987 2.9240434389441450E-01
2R_19386806_SNP A C 0.1649 32 162 0.1658 1.6006095606681081E-01
2R_19386827_SNP G C 0.2053 39 151 0.2306 2.3559855791448392E-01
2R_19386860_SNP C T 0.2176 42 151 0.1195 1.1334537831591818E-01
2R_19386901_SNP A T 0.1846 36 159 0.8063 8.0484854326203137E-01
2R_19386908_SNP T G 0.2275 43 146 0.6325 6.4440465559675519E-01
2R_19386911_SNP A C 0.1538 30 165 0.4153 4.0863684815963996E-01
2R_19386921_SNP T A 0.4624 86 100 0.8105 8.1720911281509756E-01
2R_19387045_SNP T A 0.1036 20 173 0.2507 2.4972189241568998E-01
2R_19387061_SNP A G 0.3368 65 128 0.754 7.5105261789634237E-01
2R_19387063_SNP T A 0.3454 67 127 0.8194 8.1848201005731447E-01
2R_19387091_SNP G A 0.1777 35 162 0.09864 9.4127605636700973E-02
2R_19387120_SNP A G 0.3717 71 120 0.7098 7.0698638279413994E-01
2R_19387416_SNP T C 0.3946 73 112 0.2903 2.9800646970704203E-01
2R_19387424_SNP G A 0.4286 78 104 0.3762 4.0309045528254572E-01
2R_19387439_SNP A G 0.163 30 154 0.9264 9.2770116322552365E-01
2R_19387443_SNP C T 0.1231 24 171 0.5498 5.4602614988135012E-01
2R_19387464_SNP C G 0.1176 22 165 0.417 4.0696107961529460E-01
2R_19387479_SNP T C 0.09184 18 178 0.1584 1.6020165606355385E-01
2R_19387534_SNP A G 0.09845 19 174 0.1948 1.9428393166542568E-01
2R_19387567_SNP G C 0.2031 39 153 0.8186 8.1734033332837008E-01
2R_19387587_SNP C G 0.3804 70 114 0.8993 8.9599079390878633E-01
2R_19387588_SNP A G 0.375 69 115 0.7169 7.0715101698822513E-01
2R_19387653_SNP C T 0.05641 11 184 0.4451 4.4831879485753456E-01
2R_19387770_SNP T C 0.2124 41 152 0.5787 5.9309653490409731E-01
2R_19387797_SNP A T 0.1648 30 152 0.2507 2.6313878000375979E-01
2R_19387802_SNP T A 0.05612 11 185 0.4131 4.1059338562011061E-01
2R_19387823_SNP T G 0.1042 20 172 0.8687 8.6893742620631109E-01
2R_19387874_SNP G A 0.4 76 114 0.7364 7.4418301888358673E-01
2R_19387895_SNP T C 0.3177 61 131 0.7542 7.6276627812017073E-01
2R_19387958_SNP C T 0.09424 18 173 0.9565 9.5559549642879982E-01
2R_19387981_SNP C T 0.3946 73 112 0.2797 2.8854624148602515E-01
2R_19388083_SNP A C 0.2366 44 142 0.2043 1.9321013283508004E-01
2R_19388131_SNP T C 0.1458 28 164 0.581 5.8753215226780187E-01
2R_19388145_SNP G A 0.3455 66 125 0.3772 3.7060625845340733E-01
2R_19388212_SNP A C 0.2821 55 140 0.1531 1.4597791153925188E-01
2R_19388271_SNP G A 0.4375 84 108 0.5629 5.5423592506226305E-01
2R_19388275_SNP G T 0.4404 85 108 0.4832 4.7749481616135281E-01
2R_19388294_SNP T A 0.05076 10 187 0.4579 4.5319884649291475E-01
2R_19388304_SNP A C 0.4794 93 101 0.5402 5.3574216901487071E-01
2R_19388330_SNP T C 0.4456 86 107 0.1749 1.6891441854535039E-01
2R_19388331_SNP T C 0.4167 80 112 0.3333 3.2429432203318709E-01
2R_19388333_INS AA G 0.05102 10 186 0.8873 8.8552356305044899E-01
2R_19388336_SNP G T 0.055 11 189 0.806 8.0481779879173432E-01
2R_19388339_SNP G C 0.05025 10 189 0.8425 8.4114241722136962E-01
2R_19388346_SNP A G 0.07772 15 178 0.5433 5.3841601418152596E-01
2R_19388364_SNP T C 0.1122 22 174 0.9335 9.3302941301150577E-01
2R_19388470_SNP G C 0.08743 16 167 0.0458 4.0134298865578150E-02
2R_19388479_SNP C G 0.08333 16 176 0.08169 7.5327916701468614E-02
2R_19388638_SNP A G 0.2044 37 144 0.7106 7.0078433528421913E-01
2R_19388644_SNP A G 0.2105 36 135 0.8273 8.1863797387816728E-01
2R_19388648_SNP T G 0.05525 10 171 0.2812 2.7154462497579979E-01
2R_19388652_SNP T G 0.2188 35 125 0.8066 7.9934711065346353E-01
2R_19388654_SNP C T 0.2179 39 140 0.7955 7.9034714795549732E-01
2R_19388705_SNP T C 0.2723 52 139 0.8042 8.0172694530419308E-01
2R_19388707_SNP C G 0.367 69 119 0.2742 2.6302819074315065E-01
2R_19388770_SNP T G 0.4693 84 95 0.9431 9.4162233631558812E-01
2R_19388804_SNP A G 0.266 50 138 0.6462 6.3718052370920053E-01
2R_19388885_INS GGG G 0.1582 31 165 0.5373 5.4732480515630133E-01
2R_19388964_SNP T G 0.1598 31 163 0.9756 9.7520741804525601E-01
2R_19388992_SNP A G 0.07107 14 183 0.2169 2.1091630272185358E-01
2R_19388995_SNP C G 0.05051 10 188 0.181 1.7648079446596943E-01
2R_19388996_DEL C CAG 0.05025 10 189 0.1798 1.7640936519012262E-01
2R_19389121_SNP G C 0.05051 10 188 0.4134 4.0999792463980123E-01
2R_19389179_SNP A T 0.2256 44 151 0.4304 4.3721690329111196E-01
2R_19389197_SNP A T 0.1804 35 159 0.6489 6.5099287151430041E-01
2R_19389247_SNP A T 0.05025 10 189 0.3994 3.9772024668901329E-01
2R_19389365_SNP A G 0.1364 27 171 0.02142 2.1300257095796683E-02
2R_19389377_SNP A G 0.08543 17 182 0.06595 6.3998293491490610E-02
2R_19389447_SNP A T 0.1508 30 169 0.1747 1.7431805611705842E-01
2R_19389705_SNP A T 0.356 68 123 0.9117 9.1022800996031750E-01
2R_19389727_SNP C T 0.1061 21 177 0.07784 8.7589419265246216E-02
2R_19389796_SNP A G 0.1667 32 160 0.9953 9.9523171943707434E-01
2R_19389831_SNP C T 0.4316 82 108 0.8552 8.5884976009549108E-01
2R_19389988_SNP T G 0.1077 21 174 0.1622 1.7942236904842979E-01
2R_19390085_SNP A G 0.1487 29 166 0.8732 8.7151679648950398E-01
2R_19390097_SNP G A 0.1443 28 166 0.9679 9.6769913747484393E-01
2R_19390102_SNP G T 0.1969 38 155 0.576 5.7002248095384489E-01
2R_19390129_SNP C T 0.1173 23 173 0.5546 5.6667979936334623E-01
2R_19390131_SNP A G 0.2371 46 148 0.3235 3.3372705451916906E-01
2R_19390151_SNP T A 0.1598 31 163 0.9346 9.3354985851310812E-01
2R_19390165_SNP G C 0.1436 28 167 0.9385 9.3757262067921476E-01
2R_19390175_SNP C T 0.1392 27 167 0.9994 9.9933980868347216E-01
2R_19390179_SNP A G 0.07576 15 183 0.05199 5.8856224527827176E-02
2R_19390214_SNP C A 0.05076 10 187 0.502 4.9964069645949272E-01
2R_19390248_SNP T G 0.1917 37 156 0.3662 3.5675791744678753E-01
2R_19390250_SNP T C 0.1949 38 157 0.4146 4.0949534266037568E-01
2R_19390296_DEL G GGGAAATATTAG 0.1277 24 164 0.6675 6.7734111494590610E-01
2R_19390322_SNP G T 0.06633 13 183 0.5805 5.7821094645998050E-01
2R_19390378_SNP G C 0.06186 12 182 0.7652 7.6582409469717383E-01
2R_19390414_SNP G T 0.0804 16 183 0.3787 3.7826986761641512E-01
2R_19390442_SNP T G 0.1168 23 174 0.7947 7.9303222253426153E-01
2R_19390458_SNP T G 0.1531 30 166 0.1324 1.3288339924998815E-01
2R_19390473_SNP T G 0.228 44 149 0.2594 2.6611464397503459E-01
2R_19390511_SNP T G 0.2746 53 140 0.2887 2.8944164904368552E-01
2R_19390514_SNP T G 0.2723 52 139 0.2869 2.8634240710051961E-01
2R_19390516_SNP A G 0.2694 52 141 0.3101 3.1069526189506258E-01
2R_19390524_INS TAGTT T 0.2778 50 130 0.3853 3.7463823976283273E-01
2R_19390538_SNP G A 0.3575 69 124 0.8353 8.3554447162287060E-01
2R_19390586_SNP C T 0.2487 48 145 0.2233 2.1559681568545497E-01
2R_19390594_SNP G A 0.09694 19 177 0.6446 6.3979486704313526E-01
2R_19390601_INS TCTTGTAT T 0.09694 19 177 0.6186 6.1633698714165819E-01
2R_19390603_DEL T TACAA 0.09694 19 177 0.6186 6.1633698714165819E-01
2R_19390603_SNP C T 0.05618 10 168 0.9479 9.4902600121955871E-01
2R_19390609_SNP T C 0.09694 19 177 0.6588 6.5444422339464403E-01
2R_19390623_SNP C A 0.1947 37 153 0.1697 1.6361683005559446E-01
2R_19390658_SNP A G 0.07254 14 179 0.0567 5.2220583723009521E-02
2R_19390720_SNP G C 0.1735 34 162 0.04544 4.2561944551666758E-02
2R_19390793_SNP T G 0.2475 49 149 0.003748 3.5407585906154187E-03
2R_19390794_SNP G T 0.2487 49 148 0.003763 3.4720808348424454E-03
2R_19390797_SNP G A 0.2513 49 146 0.004675 4.5276333950797151E-03
2R_19390961_SNP G A 0.1846 36 159 0.3555 3.5165391078633990E-01
2R_19390990_SNP T C 0.3299 64 130 0.6751 6.6913351679402178E-01
2R_19391090_SNP T C 0.1615 31 161 0.1468 1.4217858500651270E-01
2R_19391095_SNP A C 0.1547 28 153 0.3774 3.8418702665704840E-01
2R_19391113_SNP C T 0.1865 36 157 0.9046 9.0434239002686989E-01
2R_19391197_SNP G A 0.07107 14 183 0.367 3.8455778868356560E-01
2R_19391199_INS TGAGTCATT T 0.1117 21 167 0.6721 6.6702850097570920E-01
2R_19391206_SNP A G 0.07576 15 183 0.5369 5.5163893091541871E-01
2R_19391224_SNP C G 0.2182 36 129 0.6146 6.0725395816726002E-01
2R_19391266_SNP C T 0.09524 18 171 0.05264 5.0272292150011756E-02
2R_19391464_SNP C A 0.2448 47 145 0.1798 1.7750884009896573E-01
2R_19391536_SNP G C 0.0829 16 177 0.6848 6.7908945747815452E-01
2R_19391566_SNP G A 0.2526 48 142 0.1052 1.0261375828114394E-01
2R_19391586_SNP A T 0.2408 46 145 0.1477 1.4953181766385704E-01
2R_19391658_SNP T C 0.1523 30 167 0.6499 6.4569599987924309E-01
2R_19391690_SNP C G 0.2124 41 152 0.1678 1.6286390898083447E-01
2R_19391723_SNP G T 0.1451 28 165 0.9454 9.4483062888423686E-01
2R_19391900_INS TTCCCTT T 0.1719 33 159 0.2693 2.6750590776367456E-01
2R_19391914_SNP A G 0.1598 31 163 0.3634 3.5985627343660498E-01
2R_19391915_SNP C T 0.2798 54 139 0.1426 1.3471089087861021E-01
2R_19391958_SNP A G 0.07853 15 176 0.6338 6.2623604418023460E-01
2R_19391959_INS T TGAAACTGGGT 0.2938 52 125 0.1509 1.3195766106336593E-01
2R_19391981_SNP A G 0.2865 55 137 0.1403 1.3193808497198145E-01
2R_19392025_SNP G C 0.08718 17 178 0.8322 8.2978458267032285E-01
2R_19392042_INS CCC C 0.05208 10 182 0.9048 9.0264557838581894E-01
2R_19392218_SNP G C 0.0603 12 187 0.03554 3.4170533485980092E-02
2R_19392379_SNP T C 0.1531 30 166 0.6995 6.9896141600226480E-01
2R_19392404_SNP C T 0.2408 46 145 0.1502 1.6012480057106793E-01
2R_19392421_SNP C G 0.1503 29 164 0.2751 2.8496028185145406E-01
2R_19392441_SNP G A 0.2183 43 154 0.5611 5.5896169005292895E-01
2R_19392471_SNP T C 0.05528 11 188 0.2659 2.6214163246194433E-01
2R_19392559_SNP T A 0.2135 41 151 0.03075 2.8618157967181611E-02
2R_19392582_INS TT T 0.1684 33 163 0.7995 7.9929486339883637E-01
2R_19392614_SNP A C 0.2165 42 152 0.05991 6.2124331090794946E-02
2R_19392672_SNP G A 0.2667 52 143 0.05365 5.1644129986114964E-02
2R_19392796_SNP C A 0.06 12 188 0.05998 5.8380148444023110E-02
2R_19392868_SNP T C 0.1641 32 163 0.8987 9.0204123608545361E-01
2R_19392871_SNP C T 0.07107 14 183 0.6988 6.9963228661747356E-01
2R_19392898_SNP G C 0.2604 50 142 0.7303 7.4139186680930480E-01
2R_19392902_SNP G A 0.2656 51 141 0.59 6.0810885215203336E-01
2R_19392903_INS CT C 0.2527 47 139 0.7538 7.6515676991134196E-01
2R_19392917_SNP T G 0.2366 44 142 0.9788 9.7970251501930039E-01
2R_19392922_SNP C G 0.25 47 141 0.9991 9.9913931226678121E-01
2R_19392925_DEL C GG 0.2419 45 141 0.845 8.5204463838427791E-01
2R_19392934_INS CC C 0.25 47 141 0.8228 8.2254199426277597E-01
2R_19392958_SNP T G 0.1641 32 163 0.7928 7.9873186124577256E-01
2R_19392973_SNP G T 0.3093 60 134 0.3026 2.9707436920550045E-01
2R_19393017_SNP G A 0.3061 60 136 0.3012 2.9810092422712864E-01
2R_19393096_SNP G A 0.1786 35 161 0.5843 5.9680287732821724E-01
2R_19393140_SNP T C 0.05528 11 188 0.6175 6.1438524228108604E-01
2R_19393157_SNP G C 0.06566 13 185 0.6122 6.0873535997589623E-01
2R_19393160_SNP A G 0.06566 13 185 0.6122 6.0873535997589623E-01
2R_19393182_SNP C G 0.2074 39 149 0.2921 3.7615517248079067E-01
2R_19393211_SNP A G 0.07538 15 184 0.3823 3.7860266910498830E-01
2R_19393378_SNP C T 0.1827 36 161 0.5985 6.0176768914295820E-01
2R_19393528_SNP A C 0.2667 52 143 0.5525 5.5178132487208664E-01
2R_19393537_SNP C T 0.2629 51 143 0.3818 3.7897427642582637E-01
2R_19393570_SNP T A 0.1005 20 179 0.1178 1.1458911227290824E-01
2R_19393588_SNP T C 0.1005 20 179 0.1178 1.1458911227290824E-01
2R_19393610_SNP A G 0.06736 13 180 0.09063 1.2736801325790703E-01
2R_19393629_SNP A G 0.1082 21 173 0.125 1.1930015818595840E-01
2R_19393749_SNP C T 0.4421 84 106 0.1287 1.4235908299220745E-01
2R_19393757_INS C CC 0.4293 82 109 0.172 1.8801878049502929E-01
2R_19393854_SNP T A 0.2798 54 139 0.9287 9.3100546261309591E-01
2R_19393896_SNP C T 0.373 69 116 0.4608 4.6788327336548119E-01
2R_19393900_SNP A G 0.3641 67 117 0.4779 4.8469412681269330E-01
2R_19393901_SNP T A 0.3667 66 114 0.3053 3.1714854921211522E-01
2R_19393910_SNP G A 0.2842 54 136 0.6819 6.8770468968103415E-01
2R_19393964_SNP T G 0.05128 10 185 0.9111 9.0978942298206245E-01
2R_19393983_SNP A G 0.1466 28 163 0.6862 6.9600083425715265E-01
2R_19394091_SNP T C 0.09845 19 174 0.8413 8.4581769506315063E-01
2R_19394134_SNP G C 0.07937 15 174 0.8893 8.9120006592736756E-01
2R_19394239_SNP A G 0.06736 13 180 0.4641 4.5903547047729532E-01
2R_19394563_INS GGGAG G 0.08197 15 168 0.4747 5.1901222098529920E-01
2R_19394650_SNP T C 0.09645 19 178 0.9744 9.7416815215139463E-01
2R_19394750_DEL G GGG 0.1414 27 164 0.7818 7.8592101020287652E-01
2R_19394771_SNP T C 0.2394 45 143 0.6976 7.0732949209687068E-01
2R_19394782_SNP T G 0.101 20 178 0.5977 6.1041237402214832E-01
2R_19394793_SNP C A 0.09694 19 177 0.604 6.1492043161642806E-01
2R_19394861_SNP A G 0.1042 20 172 0.6224 6.3034087587385224E-01
2R_19394863_SNP C A 0.4481 82 101 0.7233 7.2616366474629346E-01
2R_19394951_SNP G T 0.4645 85 98 0.7856 7.9134388664367028E-01
2R_19394995_INS C CC 0.36 63 112 0.1791 1.9512966601946025E-01
2R_19394999_SNP G T 0.1675 32 159 0.3256 3.3786994853543062E-01
2R_19395044_SNP C T 0.1122 22 174 0.8725 8.7563463760818816E-01
2R_19395283_SNP C G 0.2923 57 138 0.3422 3.3822162894320806E-01
2R_19395306_SNP C T 0.276 53 139 0.7023 6.9690784125675176E-01
2R_19395319_SNP G C 0.2746 53 140 0.7699 7.6529384344826945E-01
2R_19395358_SNP A C 0.08763 17 177 0.8021 8.0870333467164057E-01
2R_19395364_SNP G C 0.3854 74 118 0.6264 6.3214540114745221E-01
2R_19395367_SNP A C 0.3883 73 115 0.5795 5.8238501094116890E-01
2R_19395403_SNP G C 0.08163 16 180 0.09014 8.5973201436305602E-02
2R_19395422_SNP T A 0.08205 16 179 0.1284 1.2275183501844367E-01
2R_19395426_SNP T C 0.2632 50 140 0.5369 5.2940559997626746E-01
2R_19395602_INS C CC 0.3602 67 119 0.5947 6.0266457373833893E-01
2R_19395612_SNP G T 0.3368 65 128 0.7427 7.4958914316920700E-01
2R_19395614_SNP A G 0.3351 63 125 0.5714 5.8261903949425631E-01
2R_19395637_SNP T G 0.1852 35 154 0.7626 7.6736354301196630E-01
2R_19395717_SNP G A 0.3118 58 128 0.488 4.9731494407746102E-01
2R_19395750_SNP T C 0.2356 45 146 0.8935 8.9493119371816165E-01
2R_19395838_SNP C T 0.1071 21 175 0.7061 7.1281590459721778E-01
2R_19395841_SNP A T 0.4271 82 110 0.9131 9.1478452004188082E-01
2R_19395892_SNP G A 0.276 53 139 0.1217 1.1503557902845396E-01
2R_19395924_SNP T A 0.2789 53 137 0.4843 4.9360422327063225E-01
2R_19395931_SNP G A 0.1818 34 153 0.6962 6.9093203668843728E-01
2R_19396026_SNP T C 0.2316 44 146 0.02375 2.1494927778420665E-02
2R_19396092_SNP T G 0.2381 45 144 0.8287 8.3387690742326726E-01
2R_19396242_INS CCTTC C 0.2553 48 140 0.1232 1.2181068501003178E-01
2R_19396252_SNP G A 0.2462 48 147 0.6687 6.6727053379077472E-01
2R_19396259_SNP A T 0.2784 54 140 0.1467 1.4005887714524168E-01
2R_19396260_SNP A G 0.2798 54 139 0.1535 1.4594547447451833E-01
2R_19396264_SNP C G 0.1015 20 177 0.1273 1.2572238537660341E-01
2R_19396282_SNP A G 0.3368 64 126 0.843 8.4007172161866772E-01
2R_19396354_SNP T C 0.2335 46 151 0.8008 7.9969256919292442E-01
2R_19396400_SNP A T 0.1406 27 165 0.1092 1.2219107686885644E-01
2R_19396563_SNP G T 0.4869 93 98 0.7716 7.8180244457748205E-01
2R_19396580_SNP A G 0.2718 53 142 0.658 6.5282878630109331E-01
2R_19396593_SNP T G 0.1744 34 161 0.1825 2.0252396067436484E-01
2R_19396609_SNP A G 0.466 89 102 0.1397 1.6105969564186284E-01
2R_19396871_SNP C G 0.1327 26 170 0.006194 7.6043033019081866E-03
2R_19396940_SNP G A 0.1571 30 161 0.1728 1.6329093671226858E-01
2R_19396983_INS TTT T 0.1117 22 175 0.6914 7.0135175856333820E-01
2R_19396985_SNP T C 0.1122 22 174 0.6941 7.0330248471413381E-01
2R_19397021_INS AG A 0.1176 22 165 0.9265 9.2443335598965326E-01
2R_19397026_INS AA A 0.2609 42 119 0.2804 2.7521700753551237E-01
2R_19397069_SNP G T 0.1376 26 163 0.2332 2.2883550837314603E-01
2R_19397081_SNP T C 0.151 29 163 0.3326 3.2598775284008696E-01
2R_19397090_INS CGC C 0.4667 91 104 0.4372 4.3379426272138621E-01
2R_19397103_SNP A G 0.3048 57 130 0.7476 7.4715957333033023E-01
2R_19397104_SNP G A 0.3211 61 129 0.9178 9.1627995861113665E-01
2R_19397206_SNP A G 0.3968 75 114 0.478 4.8327998602359590E-01
2R_19397239_SNP A G 0.148 29 167 0.1608 1.7471714101030544E-01
2R_19397244_SNP G A 0.4895 93 97 0.2461 3.1582384485508419E-01
2R_19397246_SNP T C 0.349 67 125 0.8235 8.2095090922310987E-01
2R_19397251_SNP A T 0.3351 63 125 0.907 9.0894223558265619E-01
2R_19397257_SNP T C 0.1823 35 157 0.8094 8.0677586944149693E-01
2R_19397291_SNP C A 0.4309 81 107 0.6515 6.4174603134722941E-01
2R_19397293_SNP T C 0.4415 83 105 0.7521 7.4527567721671728E-01
2R_19397295_SNP G A 0.4362 82 106 0.7262 7.1919332391333279E-01
2R_19397298_SNP A C 0.4503 86 105 0.8886 8.8676088989065571E-01
2R_19397303_DEL TAT G 0.4885 85 89 0.9539 9.5197560023060013E-01
2R_19397339_SNP T A 0.4921 93 96 0.2729 2.6103088937364438E-01
2R_19397341_SNP A G 0.4948 95 97 0.2486 2.3956944245124334E-01
2R_19397352_SNP C A 0.4922 95 98 0.2843 2.7563228703078468E-01
2R_19397359_SNP C A 0.4974 95 96 0.2314 2.2071956258038572E-01
2R_19397367_SNP C T 0.4764 91 100 0.2487 2.3788046895717330E-01
2R_19397370_SNP T C 0.1641 32 163 0.1588 1.7197187499270883E-01
2R_19397405_SNP A G 0.4947 93 95 0.2178 2.0963467586979956E-01
2R_19397462_SNP A G 0.134 26 168 0.1762 1.9813977547974415E-01
2R_19397473_SNP G A 0.3333 63 126 0.6677 6.7526505208313270E-01
2R_19397483_SNP A T 0.1371 27 170 0.1126 1.2562185580060137E-01
2R_19397484_SNP C G 0.1327 26 170 0.08193 9.2700214285191262E-02
2R_19397485_DEL CACAA C 0.1399 27 166 0.1139 1.2397503656427555E-01
2R_19397510_SNP G A 0.25 47 141 0.7827 7.8850909278727177E-01
2R_19397612_SNP A G 0.2872 54 134 0.6752 6.6623978527430538E-01
2R_19397663_SNP G A 0.2806 55 141 0.6547 6.5011632484745874E-01
2R_19397678_SNP G C 0.1882 35 151 0.9562 9.5668512433477404E-01
2R_19397704_SNP G C 0.09596 19 179 0.6479 6.5720457384622299E-01
2R_19397709_SNP A G 0.1341 24 155 0.4827 5.0442267574111299E-01
2R_19397731_SNP G A 0.4973 91 92 0.7154 7.1803533824159849E-01
2R_19397765_SNP T C 0.1487 29 166 0.4889 4.8269755379799784E-01
2R_19397826_SNP A G 0.4947 94 96 0.4685 4.6032014197726034E-01
2R_19397931_SNP A G 0.2732 50 133 0.3179 3.1405087766935036E-01
2R_19398064_SNP G A 0.05641 11 184 0.4631 4.5865106210473461E-01
2R_19398084_SNP A G 0.1179 23 172 0.4898 4.8405900779154776E-01
2R_19398102_SNP C G 0.1026 20 175 0.5746 5.6858907458061747E-01
2R_19398274_SNP T A 0.197 39 159 0.4791 4.7511632408952664E-01
2R_19398294_SNP A G 0.206 41 158 0.793 7.9120139399138401E-01
2R_19398357_SNP C G 0.2694 52 141 0.6036 6.0022675259175529E-01
2R_19398358_SNP T C 0.2694 52 141 0.5895 5.8405592820754548E-01
2R_19398361_SNP T A 0.2694 52 141 0.5065 4.9963121174822223E-01
2R_19398362_SNP G A 0.2694 52 141 0.5073 5.0037540613613474E-01
2R_19398372_SNP T A 0.4895 93 97 0.8085 8.0643915722246107E-01
2R_19398387_SNP A T 0.4844 93 99 0.7223 7.1944439419138484E-01
2R_19398399_SNP T C 0.1888 37 159 0.4201 4.2159922353493795E-01
2R_19398425_SNP A T 0.4681 88 100 0.6883 6.9632812832881807E-01
2R_19398440_SNP C A 0.4677 87 99 0.6984 7.0394952637014696E-01
2R_19398453_SNP G T 0.4971 86 87 0.7332 7.3531266813251150E-01
2R_19398529_SNP A T 0.1044 19 163 0.3348 3.3495075326291623E-01
2R_19398584_SNP A G 0.4444 84 105 0.4567 4.6844458259196087E-01
2R_19398626_SNP T C 0.2316 44 146 0.7189 7.2177315885148940E-01
2R_19398693_SNP A G 0.2128 40 148 0.2986 3.0377671741696943E-01
2R_19398740_SNP A G 0.2582 47 135 0.2947 3.1254988785120452E-01
2R_19398776_SNP C T 0.3594 69 123 0.819 8.2351245328822098E-01
2R_19398872_SNP A G 0.3594 69 123 0.8364 8.4096325150686191E-01
2R_19398881_SNP C A 0.1518 29 162 0.1417 1.4789832325784746E-01
2R_19398892_SNP G C 0.1436 28 167 0.1912 2.0118423890317005E-01
2R_19398897_SNP A G 0.3717 71 120 0.8236 8.2945081999606585E-01
2R_19398991_SNP C G 0.3956 72 110 0.6145 6.1756858168919626E-01
2R_19399023_SNP G A 0.1562 30 162 0.4641 4.5734576606202271E-01
2R_19399042_SNP T C 0.1042 20 172 0.3077 3.3071960648099485E-01
2R_19399062_SNP C A 0.1212 24 174 0.3869 4.0064353876917702E-01
2R_19399090_SNP A G 0.171 33 160 0.6249 6.2105246056311914E-01
2R_19399160_SNP G A 0.4309 81 107 0.8229 8.2696417714532733E-01
2R_19399280_SNP G A 0.4892 91 95 0.2933 3.0432757559113333E-01
2R_19399301_SNP G T 0.4703 87 98 0.6298 6.3469152024101128E-01
2R_19399310_SNP G A 0.3053 58 132 0.8738 8.7653922583104371E-01
2R_19399431_SNP T G 0.05699 11 182 0.9653 9.6530817561346205E-01
2R_19399469_SNP G A 0.366 71 123 0.6735 6.6841021704252723E-01
2R_19399496_SNP G A 0.3316 64 129 0.2023 1.9763473415621902E-01
2R_19399591_SNP T C 0.08081 16 182 0.8619 8.6063606343239207E-01
2R_19399607_SNP C T 0.2328 44 145 0.4482 4.5821901939301224E-01
2R_19399672_SNP T A 0.4262 78 105 0.8144 8.0857409889162501E-01
2R_19399679_SNP A T 0.388 71 112 0.7465 7.5018125989572315E-01
2R_19399729_SNP T C 0.4842 92 98 0.5639 5.6176924779077853E-01
2R_19399734_SNP T G 0.1061 21 177 0.2618 2.7577946723221303E-01
2R_19399886_SNP A G 0.3744 73 122 0.5659 5.5994169729833043E-01
2R_19399936_SNP G A 0.1036 20 173 0.4412 4.4998600485728157E-01
2R_19399942_SNP G A 0.1598 31 163 0.1373 1.4920063399677852E-01
2R_19400042_SNP C T 0.4508 87 106 0.06235 6.7162129534674347E-02
2R_19400087_SNP T C 0.08673 17 179 0.6047 6.1642367284500588E-01
2R_19400093_INS TTACTTGT T 0.06154 12 183 0.9397 9.3893339768732653E-01
2R_19400139_SNP C G 0.2154 42 153 0.4053 4.1985582167734559E-01
2R_19400232_SNP T C 0.06771 13 179 0.912 9.1479282945605489E-01
2R_19400310_SNP T C 0.132 26 171 0.273 2.7025261636836262E-01
2R_19400339_SNP T G 0.1277 24 164 0.09627 1.0275647364352813E-01
2R_19400350_SNP G A 0.3081 53 119 0.4672 4.6499278407344791E-01
2R_19400383_SNP T C 0.0567 11 183 0.4292 4.2507574335863396E-01
2R_19400395_SNP C G 0.1277 24 164 0.6425 6.5007718828152017E-01
2R_19400426_SNP A G 0.3351 63 125 0.3139 3.2849196566288763E-01
2R_19400429_SNP A T 0.2434 46 143 0.3748 3.9200313055383773E-01
2R_19400569_SNP A T 0.2751 52 137 0.953 9.5195446190546418E-01
2R_19400570_SNP T C 0.2842 54 136 0.9874 9.8707585551281185E-01
2R_19400572_SNP T A 0.2742 51 135 0.9182 9.1623181465147530E-01
2R_19400594_SNP C G 0.3281 63 129 0.8262 8.3111382027933112E-01
2R_19400635_SNP G A 0.1053 20 170 0.9842 9.8466890872645674E-01
2R_19400799_SNP T C 0.4706 88 99 0.7612 7.5653417107464149E-01
2R_19400873_DEL T TT 0.3448 60 114 0.1864 1.7060497041411193E-01
2R_19400924_SNP T G 0.3665 70 121 0.1236 1.3068495305214778E-01
2R_19400962_SNP C T 0.4787 90 98 0.9229 9.2105059371575138E-01
2R_19400980_SNP T A 0.4225 79 108 0.4561 4.5112196359050227E-01
2R_19401212_SNP C A 0.3422 64 123 0.5653 5.7327984512364016E-01
2R_19401234_SNP C T 0.4286 81 108 0.2018 2.1171608893592042E-01
2R_19401264_SNP A G 0.1399 27 166 0.3798 3.7337626691484305E-01
2R_19401265_SNP A C 0.1399 27 166 0.3791 3.7445003837458202E-01
2R_19401267_SNP C G 0.09548 19 180 0.8063 8.0482008812557682E-01
2R_19401308_SNP G A 0.4811 89 96 0.8961 8.9271177049589023E-01
2R_19401447_DEL CGCCGAAC C 0.08197 15 168 0.2958 3.0722036067768288E-01
2R_19401530_SNP T C 0.2804 53 136 0.452 4.4392594948847686E-01
2R_19401548_SNP G A 0.3957 74 113 0.08566 8.4807620718631682E-02
2R_19401549_SNP G C 0.246 46 141 0.4702 4.6837122019209998E-01
2R_19401635_SNP G A 0.2732 53 141 0.06133 7.4285232362568218E-02
2R_19401666_DEL GGGGGG G 0.1728 28 134 0.6515 6.6187782461194544E-01
2R_19401681_SNP C T 0.1237 24 170 0.2895 2.9181959866075047E-01
2R_19401859_SNP A T 0.07812 15 177 0.5403 5.3523308179859497E-01
2R_19401907_SNP A G 0.08247 16 178 0.7095 7.0505276702493691E-01
2R_19401974_SNP T C 0.05528 11 188 0.2447 2.5914212150079308E-01
2R_19401982_SNP T G 0.09596 19 179 0.3986 4.0095259701284547E-01
2R_19401984_SNP T A 0.3474 66 124 0.2958 3.1629436302232516E-01
2R_19402055_SNP T A 0.1005 20 179 0.4146 4.1804715869213172E-01
2R_19402069_SNP A G 0.3763 73 121 0.05217 5.9665734637647842E-02
2R_19402087_SNP T A 0.1623 31 160 0.922 9.2085729697220930E-01
2R_19402293_INS G GTCCGATACTCAACCTCCGGCAAG 0.1657 28 141 0.181 1.8163772808009293E-01
2R_19402313_SNP A G 0.09184 18 178 0.4685 4.8654465690657855E-01
2R_19402351_SNP T G 0.4309 81 107 0.2281 2.3344913833654379E-01
2R_19402370_SNP G T 0.2554 47 137 0.614 6.1634020400501344E-01
2R_19402383_SNP C T 0.1192 23 170 0.3388 3.3333247721829518E-01
2R_19402384_SNP A G 0.2775 53 138 0.2495 2.3811551898662908E-01
2R_19402483_SNP A G 0.1421 27 163 0.6563 6.5035192545438247E-01
2R_19402492_SNP G A 0.414 77 109 0.5461 5.4886725809073189E-01
2R_19402530_SNP A C 0.06633 13 183 0.5058 5.0116785046757362E-01
2R_19402543_SNP T C 0.08901 17 174 0.6512 6.4598116942340544E-01
2R_19402575_SNP A G 0.2642 51 142 0.6349 6.4597866863583675E-01
2R_19402586_INS GAATAT TG 0.2394 45 143 0.4602 4.7499884380408286E-01
2R_19402738_SNP A T 0.1036 20 173 0.2503 2.5888304247217542E-01
2R_19402822_SNP G A 0.3539 63 115 0.5465 5.8033491289860617E-01
2R_19402823_SNP A T 0.3626 66 116 0.803 7.9673350065350101E-01
2R_19402895_SNP A G 0.06395 11 161 0.2546 2.3214189947611108E-01
2R_19402896_SNP A G 0.05848 10 161 0.2932 2.6910171419977880E-01
2R_19402930_SNP A G 0.3743 67 112 0.07718 6.7293393366079118E-02
2R_19402975_SNP A G 0.05914 11 175 0.6108 6.0057964217952930E-01
2R_19402999_SNP G A 0.4505 82 100 0.6771 6.8000210897420910E-01
2R_19403124_SNP G A 0.08205 16 179 0.5662 5.7502942547745017E-01
2R_19403135_DEL G GGAATGTGATTATGATTCAA 0.3862 73 116 0.2264 2.2444149147835601E-01
2R_19403166_SNP T A 0.3968 75 114 0.2772 2.6781189683964668E-01
2R_19403168_INS TTTATACA T 0.4 76 114 0.2698 2.6160486292461615E-01
2R_19403170_INS GTATATATG G 0.1568 29 156 0.8397 8.3605529867788653E-01
2R_19403175_SNP C T 0.2718 53 142 0.5924 6.0152802571991182E-01
2R_19403182_SNP C T 0.3834 74 119 0.2462 2.4101827671342635E-01
2R_19403198_SNP C T 0.4974 95 96 0.297 2.8958231504442966E-01
2R_19403226_SNP C A 0.1526 29 161 0.2661 2.7351838260829286E-01
2R_19403236_SNP C T 0.4158 79 111 0.2859 2.7767696526640928E-01
2R_19403306_SNP A C 0.159 31 164 0.1631 1.7329001859888138E-01
2R_19403366_SNP A G 0.1327 26 170 0.399 3.9674688645946710E-01
2R_19403388_SNP C A 0.3743 70 117 0.2665 2.7002905521924214E-01
2R_19403389_SNP T A 0.3777 71 117 0.2728 2.7970176331540031E-01
2R_19403392_SNP T A 0.3874 74 117 0.2533 2.5976736716385751E-01
2R_19403394_SNP G C 0.3842 73 117 0.2407 2.4605628484910635E-01
2R_19403459_INS AAA A 0.05076 10 187 0.4012 4.1560717149420268E-01
2R_19403461_MNP TCC CTG 0.05025 10 189 0.4094 4.2356974826188942E-01
2R_19403638_SNP G C 0.4372 80 103 0.08662 8.2866854538650739E-02
2R_19403640_SNP G A 0.4197 81 112 0.1441 1.4373715001453147E-01
2R_19403692_SNP A G 0.3281 63 129 0.08967 8.3998443616987606E-02
2R_19403697_SNP C T 0.3316 63 127 0.1403 1.3241532053310623E-01
2R_19403792_SNP A G 0.09091 18 180 0.4097 4.0526292023484378E-01
2R_19403808_SNP T C 0.07107 14 183 0.1186 1.1435416178114555E-01
2R_19403834_DEL G GTTTAGA 0.05263 10 180 0.9841 9.8451735067353530E-01
2R_19403856_SNP G C 0.4728 87 97 0.1805 1.6777787760352647E-01
2R_19403881_SNP C T 0.1316 25 165 0.6164 6.3324996574336667E-01
2R_19403909_SNP T C 0.25 47 141 0.2557 2.7417286348614012E-01
2R_19403911_SNP C T 0.101 20 178 0.4614 4.5691044774878753E-01
2R_19403940_SNP G A 0.2888 54 133 0.9531 9.5377846188615123E-01
2R_19403950_SNP T C 0.3936 74 114 0.9112 9.1253696882060908E-01
2R_19403956_SNP T C 0.05699 11 182 0.2188 2.3011161838750660E-01
2R_19404010_INS T TCA 0.4208 77 106 0.1747 1.8440134474410619E-01
2R_19404024_SNP A T 0.4239 78 106 0.1706 1.7482926510115915E-01
2R_19404028_SNP A C 0.05 10 190 0.7122 7.1045348330201075E-01
2R_19404035_SNP C T 0.5 94 94 0.1338 1.2279504799252505E-01
2R_19404101_SNP G C 0.1795 35 160 0.3237 3.4940752459476387E-01
2R_19404136_DEL GA TTG 0.06633 13 183 0.6581 6.6665455849419630E-01
2R_19404319_SNP A G 0.06 12 188 0.3052 3.0216397762552716E-01
2R_19404371_SNP T G 0.2139 40 147 0.5438 5.5800543702280914E-01
2R_19404401_SNP A G 0.1026 20 175 0.9373 9.3919224786250866E-01
2R_19404439_SNP G A 0.288 55 136 0.7574 7.6576834823443030E-01
2R_19404477_SNP T A 0.07614 15 182 0.2913 3.0470655001267100E-01
2R_19404496_SNP C T 0.1582 31 165 0.4786 4.8951344429096810E-01
2R_19404639_SNP G A 0.1429 28 168 0.3287 3.2589298014213708E-01
2R_19404640_SNP T G 0.2435 47 146 0.03559 3.5483204380086307E-02
2R_19404683_SNP A T 0.3246 62 129 0.2493 2.4200313200893397E-01
2R_19404684_SNP A G 0.08673 17 179 0.06031 5.6757922557140593E-02
2R_19404689_SNP A G 0.09744 19 176 0.5561 5.4962810397664685E-01
2R_19404716_SNP T C 0.06122 12 184 0.7236 7.2183416436815429E-01
2R_19404819_SNP C T 0.07812 15 177 0.8921 8.9050544092606976E-01
2R_19404873_SNP T A 0.08122 16 181 0.8881 8.8865724576996907E-01
2R_19404891_SNP C T 0.171 33 160 0.5399 5.3194132952767381E-01
2R_19404893_SNP T A 0.06599 13 184 0.9176 9.2031620251113821E-01
2R_19404906_SNP T A 0.4149 78 110 0.1199 1.3541689839330584E-01
2R_19404907_DEL TGTAGC T 0.4472 72 89 0.09387 1.0055841195954240E-01
2R_19404948_SNP A C 0.07732 15 179 0.01092 1.4101915450159453E-02
2R_19404949_SNP T C 0.07692 15 180 0.01377 1.6529888011634596E-02
2R_19404995_SNP G C 0.1489 28 160 0.5816 5.7357195731856803E-01
2R_19405014_SNP A G 0.2552 49 143 0.11 1.2253468828000280E-01
2R_19405028_SNP T G 0.07143 14 182 0.007101 8.7074808032533875E-03
2R_19405029_SNP C G 0.07614 15 182 0.05425 6.3162854363638832E-02
2R_19405080_SNP G A 0.1495 29 165 0.08808 9.7581601083413849E-02
2R_19405178_SNP T C 0.05641 11 184 0.6014 6.1209130651577270E-01
2R_19405191_SNP A T 0.1289 25 169 0.893 8.9109464164853536E-01
2R_19405319_INS GTGTGCCGGGCTT G 0.4973 92 93 0.4841 4.8353354557763017E-01
2R_19405323_SNP A G 0.2147 41 150 0.9939 9.9416525913953901E-01
2R_19405348_SNP C G 0.1134 22 172 0.8001 8.0724529419904267E-01
2R_19405392_SNP A G 0.1371 27 170 0.4312 4.2875576151298733E-01
2R_19405632_SNP C T 0.4339 82 107 0.7661 7.6032886623022400E-01
2R_19405668_SNP A G 0.07538 15 184 0.5844 5.8297325963675450E-01
2R_19405754_SNP T G 0.1458 28 164 0.9977 9.9767638690760096E-01
2R_19405756_SNP T C 0.3368 65 128 0.01801 1.7074407887497919E-02
2R_19405801_SNP T C 0.1458 28 164 0.6161 6.2323765329189096E-01
2R_19405807_SNP T G 0.4149 78 110 0.009477 8.5567911075252450E-03
2R_19405810_SNP G C 0.4211 80 110 0.00392 3.4075251626927744E-03
2R_19405826_SNP T C 0.3085 58 130 0.1381 1.5519297222417194E-01
2R_19405832_DEL T TAGAGT 0.1546 30 164 0.4407 4.5165832765357428E-01
2R_19405834_SNP A G 0.07927 13 151 0.3624 3.6815678756086312E-01
2R_19405841_SNP A T 0.05556 11 187 0.7204 7.2777182847380795E-01
2R_19405845_DEL TT T 0.3043 56 128 0.2155 2.2735411260267380E-01
2R_19405873_SNP T G 0.05528 11 188 0.7162 7.2432595297075597E-01
2R_19405880_SNP T G 0.1361 26 165 0.664 6.6209070245034396E-01
2R_19405881_SNP A G 0.1212 24 174 0.3484 3.7033074113492426E-01
2R_19405893_SNP C T 0.267 51 140 0.4422 4.4438475891836537E-01
2R_19405898_DEL C CC 0.0567 11 183 0.9759 9.7544667785111505E-01
2R_19405905_SNP A T 0.4103 80 115 0.224 2.3434062221946483E-01
2R_19405906_SNP T C 0.4072 79 115 0.2712 2.8566140551674524E-01
2R_19405910_SNP T C 0.1436 28 167 0.3004 3.2051712611158789E-01
2R_19405913_SNP C A 0.1436 28 167 0.3029 3.2326178263151539E-01
2R_19405922_SNP A T 0.4715 91 102 0.02715 3.1435623052271759E-02
2R_19405963_SNP C T 0.1156 23 176 0.756 7.5396773511831683E-01
2R_19405976_SNP G A 0.2228 43 150 0.6609 6.5455862853827873E-01
2R_19405977_SNP G T 0.2188 42 150 0.5791 5.7120719737487180E-01
2R_19405985_SNP A G 0.065 13 187 0.4915 4.8877916414736611E-01
2R_19405990_SNP T A 0.101 20 178 0.6712 6.6785450146275749E-01
2R_19405995_SNP C A 0.2798 54 139 0.8097 8.1360288978756945E-01
2R_19406049_SNP A G 0.1684 32 158 0.4159 4.3152250730163066E-01
2R_19406119_SNP A G 0.07653 15 181 0.5209 5.1600660484047278E-01
2R_19406128_SNP T C 0.1436 28 167 0.5048 4.9830286722031780E-01
2R_19406143_SNP C T 0.1546 30 164 0.8293 8.2601871495891610E-01
2R_19406146_SNP T C 0.3161 61 132 0.771 7.7522963167458980E-01
2R_19406302_SNP A C 0.2746 53 140 0.05883 6.7499204381027481E-02
2R_19406309_SNP T G 0.1371 27 170 0.1778 1.7398676714617167E-01
2R_19406397_SNP G C 0.2646 50 139 0.2034 1.9790352482451568E-01
2R_19406399_SNP A G 0.1042 20 172 0.3941 3.8649281343123765E-01
2R_19406479_SNP G A 0.1762 34 159 0.6328 6.4847864839541680E-01
2R_19406480_SNP T C 0.1804 35 159 0.6929 7.0689469760531876E-01
2R_19406484_SNP T C 0.1762 34 159 0.664 6.7841210896677584E-01
2R_19406760_INS GATGG G 0.0914 17 169 0.3428 3.2767726394887908E-01
2R_19406808_SNP T A 0.3368 65 128 0.2352 2.2623324878919071E-01
2R_19406839_SNP T C 0.1134 22 172 0.7415 7.3890619895996112E-01
2R_19406842_SNP A G 0.05076 10 187 0.0944 9.1495013544542481E-02
2R_19406878_SNP T C 0.1015 20 177 0.001145 1.5533072690921063E-03
2R_19406879_SNP G A 0.3968 75 114 0.5139 5.2484080889180185E-01
2R_19406885_SNP G T 0.09596 19 179 0.000704 9.9641587204852590E-04
2R_19406886_SNP A C 0.1005 20 179 0.001024 1.4597221270133531E-03
2R_19406891_SNP A T 0.2895 55 135 0.1302 1.2602580624770199E-01
2R_19406893_SNP C T 0.09596 19 179 0.0003665 5.5173090051299247E-04
2R_19406962_SNP A G 0.1173 23 173 0.01081 1.2836595093121735E-02
2R_19407015_SNP A G 0.328 61 125 0.1487 1.6055604515160127E-01
2R_19407041_SNP T C 0.1204 23 168 0.713 7.0822993879419194E-01
2R_19407119_SNP C A 0.3617 68 120 0.9661 9.6541954132679009E-01
2R_19407183_SNP G A 0.3316 63 127 0.8311 8.2923733095015373E-01
2R_19407188_SNP A G 0.0567 11 183 0.2213 2.1586809805434315E-01
2R_19407218_SNP T A 0.08673 17 179 0.3612 3.5468706785212600E-01
2R_19407320_INS G GAA 0.1838 34 151 0.7253 7.2662347363070312E-01
2R_19407327_SNP T G 0.1746 33 156 0.7557 7.5898516652238879E-01
2R_19407328_DEL GATTT G 0.191 34 144 0.7601 7.6335494279266125E-01
2R_19407340_SNP G A 0.2246 42 145 0.7186 7.2343518317285960E-01
2R_19407363_SNP C T 0.2211 42 148 0.8964 8.9866971105703397E-01
2R_19407793_SNP C T 0.4919 91 94 0.3945 3.8227547241310256E-01
2R_19407855_SNP G T 0.4497 85 104 0.9762 9.7672164230144531E-01
2R_19407914_SNP A G 0.4294 76 101 0.2952 2.7583588626014766E-01
2R_19407956_SNP C A 0.1237 24 170 0.01629 1.9502410123501894E-02
2R_19408025_SNP A G 0.4293 79 105 0.8749 8.7103610604986970E-01
2R_19408043_SNP A G 0.1518 29 162 0.7835 7.7861899383941569E-01
2R_19408061_SNP T C 0.08718 17 178 0.05908 5.6696784311042255E-02
2R_19408121_SNP T G 0.369 69 118 0.6586 6.6038295093438204E-01
2R_19408130_SNP T C 0.3676 68 117 0.828 8.2210183285183303E-01
2R_19408160_SNP G A 0.3564 67 121 0.9183 9.1596542428074146E-01
2R_19408181_SNP T G 0.09091 18 180 0.5526 5.6698350391460706E-01
2R_19408196_SNP T C 0.07071 14 184 0.9399 9.3933430015315389E-01
2R_19408220_SNP T G 0.3564 67 121 0.8671 8.6848795714891436E-01
2R_19408253_SNP A G 0.06122 12 184 0.723 7.1934381790753821E-01
2R_19408256_SNP G C 0.3387 63 123 0.9305 9.3102253334298002E-01
2R_19408291_SNP T C 0.2147 41 150 0.2813 2.8165653765688681E-01
2R_19408334_SNP A G 0.2857 54 135 0.5458 5.3369209323980704E-01
2R_19408355_SNP T C 0.3155 59 128 0.9503 9.5109721337376651E-01
2R_19408385_SNP G T 0.4438 75 94 0.2979 2.8136390419276225E-01
2R_19408406_SNP A G 0.2031 39 153 0.0123 1.2326194237819086E-02
2R_19408409_SNP C G 0.06771 13 179 0.03568 3.9792338252697380E-02
2R_19408499_SNP A G 0.4688 90 102 0.4567 4.5095699049260618E-01
2R_19408515_SNP G A 0.1168 23 174 0.4243 4.3751493410498132E-01
2R_19408520_SNP C G 0.4894 92 96 0.7907 7.9512888942562954E-01
2R_19408521_SNP C T 0.08205 16 179 0.1682 1.6345239683466184E-01
2R_19408576_SNP T C 0.07538 15 184 0.1628 1.5985361645925289E-01
2R_19408577_SNP A G 0.1746 33 156 0.2109 2.2233226758327473E-01
2R_19408632_SNP G A 0.1842 35 155 0.4867 4.9302450106904860E-01
2R_19408645_SNP A G 0.2353 40 130 0.2645 2.6291682052932752E-01
2R_19408649_SNP T C 0.05641 11 184 0.7484 7.4483462913422593E-01
2R_19408652_SNP T C 0.1503 29 164 0.08619 9.5137327940789107E-02
2R_19408683_SNP A G 0.1015 20 177 0.3491 3.4399383473700307E-01
2R_19408741_SNP A G 0.1414 27 164 0.4214 4.3581085547649345E-01
2R_19408862_SNP G C 0.1852 35 154 0.2321 2.2857703465794854E-01
2R_19408871_DEL A AA 0.09091 17 170 0.5526 5.4422502853843646E-01
2R_19408900_INS C CGTGTGCATTT 0.4278 83 111 0.02587 3.0831510417975279E-02
2R_19408975_SNP G C 0.3866 75 119 0.2584 2.6904886824200358E-01
2R_19409262_SNP A G 0.117 22 166 0.01843 1.6048139057709652E-02
2R_19409265_SNP T C 0.3871 72 114 0.08171 8.6579445979991121E-02
2R_19409281_SNP C A 0.2275 43 146 0.7973 7.9717776816724828E-01
2R_19409326_SNP A G 0.1649 32 162 0.7394 7.3507909868275201E-01
2R_19409356_SNP A G 0.2688 50 136 0.4217 4.1212504933558736E-01
2R_19409377_SNP A T 0.09645 19 178 0.4015 3.9674647414966990E-01
2R_19409388_SNP T C 0.4104 71 102 0.02023 2.0164290266809177E-02
2R_19409443_SNP C G 0.07071 14 184 0.7924 7.9342935112926249E-01
2R_19409539_SNP C G 0.09137 18 179 0.5365 5.3212369273337012E-01
2R_19409648_SNP T C 0.3105 59 131 0.4273 4.4320456283199572E-01
2R_19409657_SNP T C 0.3122 59 130 0.4715 4.7986866979931775E-01
2R_19409663_SNP C G 0.05641 11 184 0.3191 3.1538359028761997E-01
2R_19409770_SNP T C 0.2154 42 153 0.007198 8.7597532998552555E-03
2R_19409776_SNP C T 0.06218 12 181 0.2168 2.1180236842544642E-01
2R_19409790_DEL T ATTTCGCTTCAAGCATA 0.1856 36 158 0.7516 7.5168804112072807E-01
2R_19409834_SNP G A 0.4789 91 99 0.235 2.3452469220784522E-01
2R_19409881_SNP G C 0.2792 55 142 0.2009 1.9897904824383505E-01
2R_19409894_DEL ACAAAA A 0.1277 24 164 0.6244 6.3375474418402578E-01
2R_19409904_SNP T G 0.2474 48 146 0.8437 8.4120970251835836E-01
2R_19409906_SNP A G 0.09195 16 158 0.1059 1.1092330247487614E-01
2R_19409956_DEL G GA 0.4219 81 111 0.9341 9.3275886570954558E-01
2R_19409961_SNP A C 0.4241 81 110 0.8614 8.5829929582373510E-01
2R_19410001_SNP G A 0.06667 11 154 0.951 9.5063143400427774E-01
2R_19410016_SNP C T 0.1649 31 157 0.1354 1.2997486743801134E-01
2R_19410022_SNP A G 0.4894 92 96 0.8414 8.4422241657953279E-01
2R_19410041_SNP A G 0.101 20 178 0.009064 8.3232167123407849E-03
2R_19410042_SNP A G 0.05612 11 185 0.561 5.5563529544136903E-01
2R_19410044_SNP A G 0.05128 10 185 0.8859 8.8449370559749563E-01
2R_19410053_DEL T TGT 0.07035 14 185 0.6537 6.5140670310457227E-01
2R_19410058_DEL A AT 0.07035 14 185 0.6537 6.5140670310457227E-01
2R_19410063_SNP A C 0.1969 38 155 0.7988 8.1767872583132573E-01
2R_19410080_SNP A T 0.3422 64 123 0.02967 3.2497018151791374E-02
2R_19410087_SNP C A 0.3439 65 124 0.02692 3.0359564843315506E-02
2R_19410130_SNP C G 0.2062 40 154 0.2206 2.1327784622038493E-01
2R_19410183_SNP A T 0.4895 93 97 0.3399 3.5057270412122787E-01
2R_19410197_SNP C T 0.4947 94 96 0.3821 3.8883051831500026E-01
2R_19410253_SNP G A 0.4309 81 107 0.2357 2.5243773790635604E-01
2R_19410302_SNP A G 0.1015 20 177 0.09941 1.0896648872395431E-01
2R_19410325_SNP A G 0.2 38 152 0.5955 5.8543768159066012E-01
2R_19410335_SNP C G 0.4 76 114 0.6626 6.5480780745743683E-01
2R_19410341_SNP C A 0.4398 84 107 0.9953 9.9520974711842636E-01
2R_19410343_SNP T G 0.09645 19 178 0.1075 1.1721857229158972E-01
2R_19410352_SNP G T 0.4 76 114 0.675 6.6761587244537646E-01
2R_19410373_SNP G A 0.1907 37 157 0.6424 6.5231427690412325E-01
2R_19410375_SNP A G 0.4787 90 98 0.6082 6.1439151763111000E-01
2R_19410418_SNP T A 0.2618 50 141 0.377 3.7671743446892803E-01
2R_19410455_SNP A T 0.06533 13 186 0.5866 5.8329408131804106E-01
2R_19410464_SNP G T 0.2984 57 134 0.5349 5.4782833319227808E-01
2R_19410480_SNP T C 0.1917 37 156 0.5716 5.6370443852235264E-01
2R_19410530_SNP T C 0.06667 13 182 0.6408 6.4105858425811268E-01
2R_19410536_SNP T C 0.1958 37 152 0.4857 4.8015414425079617E-01
2R_19410551_SNP G A 0.2216 43 151 0.5667 5.7602476459164720E-01
2R_19410561_SNP T A 0.4649 86 99 0.9525 9.5322814825459024E-01
2R_19410640_SNP A T 0.09231 18 177 0.3477 3.4009300530731756E-01
2R_19410722_SNP T C 0.06061 12 186 0.6777 6.7482460350936191E-01
2R_19410728_SNP G C 0.2199 42 149 0.5672 5.6032258592200646E-01
2R_19410758_SNP T G 0.1927 37 155 0.6907 6.8524608221081573E-01
2R_19410853_SNP G T 0.06842 13 177 0.199 2.0489073508692701E-01
2R_19410859_SNP G T 0.06186 12 182 0.9973 9.9728231191174443E-01
2R_19410879_SNP A G 0.1958 37 152 0.7406 7.3865101099690089E-01
2R_19410884_SNP A T 0.1327 26 170 0.4363 4.4773692168853163E-01
2R_19410896_SNP A T 0.06633 13 183 0.8307 8.3092204526708746E-01
2R_19410923_SNP C T 0.3632 69 121 0.7748 7.7763292604503231E-01
2R_19411168_SNP A G 0.2474 47 143 0.2499 2.4419954151000789E-01
2R_19411197_SNP C T 0.05584 11 186 0.8529 8.5756607141259622E-01
2R_19411226_DEL A AA 0.08673 17 179 0.8696 8.6770939129648195E-01
2R_19411229_SNP G A 0.06667 13 182 0.5663 5.6681959430107187E-01
2R_19411275_SNP A G 0.06186 12 182 0.5495 5.4892696292992893E-01
2R_19411334_DEL A AT 0.1212 24 174 0.4956 4.9098453991911983E-01
2R_19411338_MNP GCT CAC 0.1168 23 174 0.6027 5.9860554236565999E-01
2R_19411371_SNP G T 0.1173 23 173 0.7901 7.8826414162349812E-01
2R_19411515_SNP T G 0.05584 11 186 0.1472 1.4255127505520016E-01
2R_19411527_SNP A G 0.05584 11 186 0.1472 1.4255127505520016E-01
2R_19411535_SNP A G 0.05102 10 186 0.2182 2.1277001092154124E-01
2R_19411548_SNP T A 0.2826 52 132 0.2236 2.1440004714382355E-01
2R_19411560_SNP A G 0.2826 52 132 0.2146 2.0630265154273264E-01
2R_19411574_SNP C T 0.2849 53 133 0.2201 2.1335914380861010E-01
2R_19411683_SNP A G 0.2356 45 146 0.08259 7.7107414547697303E-02
2R_19411833_SNP T A 0.369 69 118 0.3826 3.6710241535140409E-01
2R_19411845_SNP T C 0.07653 15 181 0.2552 2.4811899648139513E-01
2R_19411887_SNP G A 0.08543 17 182 0.3371 3.3284839307553582E-01
2R_19412116_SNP A C 0.1244 24 169 0.007414 9.2510423234644142E-03
2R_19412125_SNP A G 0.1658 32 161 0.8765 8.7403019695093320E-01
2R_19412322_SNP A G 0.1728 33 158 0.7664 7.6074333348464573E-01
2R_19412559_SNP A C 0.2408 46 145 0.114 1.3133970737531075E-01
2R_19412610_SNP A G 0.2766 52 136 0.123 1.3712690077937595E-01
2R_19412649_SNP T C 0.3613 69 122 0.1581 1.7155896354698508E-01
2R_19412682_SNP T C 0.276 53 139 0.3768 3.9279931930749956E-01
2R_19412713_SNP G A 0.2406 45 142 0.04711 5.2985152138260098E-02
2R_19412714_SNP C G 0.2688 50 136 0.05394 6.2065380289938660E-02
2R_19412736_SNP T C 0.1795 35 160 0.6673 6.6207576210700347E-01
2R_19412927_SNP A G 0.1429 28 168 0.3431 3.3737929231141184E-01
2R_19412996_SNP G A 0.05102 10 186 0.5384 5.3290787720766430E-01
2R_19413027_SNP G A 0.4817 92 99 0.638 6.3381916150969775E-01
2R_19413052_SNP C T 0.2526 49 145 0.2168 2.3529307184845039E-01
2R_19413060_SNP G C 0.2462 48 147 0.1786 1.9741528056749746E-01
2R_19413085_SNP T C 0.159 31 164 0.7829 7.7951914549499302E-01
2R_19413099_SNP A C 0.232 45 149 0.2252 2.3567860464036938E-01
2R_19413101_SNP T C 0.2437 48 149 0.2154 2.2865585459166682E-01
2R_19413173_SNP C G 0.159 31 164 0.7829 7.7951914549499302E-01
2R_19413289_SNP C T 0.3542 68 124 0.7625 7.5892873851450271E-01
2R_19413567_SNP G T 0.1015 20 177 0.9451 9.4448933488490106E-01
2R_19413568_SNP A G 0.4947 94 96 0.1806 1.9118243324180273E-01
2R_19413585_SNP A C 0.3526 67 123 0.4613 4.7148592644335185E-01
2R_19413590_SNP T A 0.3402 66 128 0.1834 1.9716630442385885E-01
2R_19413599_SNP C T 0.4921 94 97 0.3629 3.5505324341938471E-01
2R_19413659_SNP T C 0.1128 22 173 0.8864 8.8547597746079987E-01
2R_19413761_SNP A C 0.2251 43 148 0.354 3.4576048620074484E-01
2R_19413767_SNP A G 0.3207 59 125 0.9189 9.1660286347742748E-01
2R_19413779_SNP A G 0.1959 38 156 0.5699 5.6599598570939280E-01
2R_19413797_SNP G A 0.1737 33 157 0.6945 6.8988777329861706E-01
2R_19413842_SNP T C 0.1289 25 169 0.8886 8.8665307834256168E-01
2R_19414060_SNP T C 0.2513 47 140 0.9164 9.1442066744529693E-01
2R_19414076_SNP G C 0.3459 64 121 0.9624 9.6419085418229433E-01
2R_19414133_SNP C A 0.4652 87 100 0.4182 4.4455721780336577E-01
2R_19414151_SNP A G 0.1361 26 165 0.607 6.2252811265802510E-01
2R_19414202_SNP A G 0.2073 40 153 0.7301 7.3497822480515818E-01
2R_19414257_SNP C A 0.4817 92 99 0.718 7.1382959840120219E-01
2R_19414261_DEL T TTA 0.1862 35 153 0.8971 8.9819183198470121E-01
2R_19414266_SNP C T 0.4948 95 97 0.5933 5.8841086376134588E-01
2R_19414274_SNP A G 0.2031 39 153 0.9182 9.1955940794002322E-01
2R_19414282_SNP A T 0.2723 52 139 0.2754 2.8880840824170251E-01
2R_19414287_SNP C G 0.3927 75 116 0.7544 7.6121793842196928E-01
2R_19414302_SNP T A 0.3958 76 116 0.6302 6.3705244800380856E-01
2R_19414306_SNP T C 0.2974 58 137 0.2539 2.4946542873616617E-01
2R_19414530_SNP A G 0.4715 91 102 0.6411 6.3536677774716521E-01
2R_19414576_SNP T C 0.2381 45 144 0.4199 4.2905157068901478E-01
2R_19414651_SNP A G 0.1693 32 157 0.2405 2.5049773171580902E-01
2R_19414715_SNP T C 0.1414 28 170 0.2764 2.9049349768448873E-01
2R_19414732_SNP A C 0.1371 27 170 0.3232 3.3663005157403680E-01
2R_19414963_SNP C G 0.4162 77 108 0.08048 7.5267171292832391E-02
2R_19415074_SNP T C 0.3422 64 123 0.5314 5.2278671339135996E-01
2R_19415089_SNP C T 0.4868 92 97 0.1737 1.7992233227200594E-01
2R_19415195_SNP G T 0.267 51 140 0.3122 3.1015765904325310E-01
2R_19415243_SNP A T 0.05528 11 188 0.1199 1.1962119523241765E-01
2R_19415244_SNP A C 0.3564 67 121 0.4645 4.5215790662646915E-01
2R_19415251_SNP T C 0.05714 10 165 0.06854 6.4726640121602730E-02
2R_19415252_SNP C A 0.05747 10 164 0.123 1.1576798442935676E-01
2R_19415265_SNP A T 0.05528 11 188 0.1199 1.1962119523241765E-01
2R_19415269_SNP C A 0.1959 38 156 0.3637 3.6855309142101766E-01
2R_19415278_SNP C A 0.2827 54 137 0.7746 7.7128467045801474E-01
2R_19415284_DEL T TTTTAGCT 0.05051 10 188 0.07174 7.1037433646162440E-02
2R_19415345_SNP T G 0.2969 57 135 0.4253 4.4314768317763242E-01
2R_19415385_INS TCT T 0.2047 35 136 0.2319 2.0940924052234111E-01
2R_19415394_SNP C T 0.1915 36 152 0.7167 7.1167861144043165E-01
2R_19415496_SNP A G 0.05641 11 184 0.2411 2.5807289825902779E-01
2R_19415510_SNP T C 0.4301 83 110 0.9913 9.9118097441596409E-01
2R_19415511_SNP T C 0.05584 11 186 0.02735 2.5777449053484138E-02
2R_19415546_SNP A T 0.2766 52 136 0.9376 9.3632435838888772E-01
2R_19415604_SNP A G 0.2447 46 142 0.25 2.4753226223497204E-01
2R_19415653_SNP G T 0.2199 42 149 0.7099 7.0523528841775218E-01
2R_19415732_SNP A C 0.06061 12 186 0.4103 4.0588265225593523E-01
2R_19415817_SNP A C 0.05155 10 184 0.7941 7.9074102192289186E-01
2R_19415833_SNP A G 0.2316 44 146 0.3312 3.4258008115323868E-01
2R_19415926_SNP A G 0.05612 11 185 0.4515 4.4894146795846390E-01
2R_19415959_SNP A G 0.4096 77 111 0.8376 8.4385816151297477E-01
2R_19415972_SNP A G 0.3862 73 116 0.2608 2.4866817986371814E-01
2R_19415988_SNP T A 0.224 43 149 0.3802 3.7530593500246401E-01
2R_19415998_SNP C A 0.0829 16 177 0.517 5.2554626099783053E-01
2R_19415999_SNP A T 0.08763 17 177 0.5464 5.5554607818193125E-01
2R_19416008_SNP T G 0.2209 38 134 0.5453 5.6564514463360716E-01
2R_19416078_SNP A G 0.1036 20 173 0.03058 3.3900960979295597E-02
2R_19416141_SNP A C 0.2565 49 142 0.4892 4.7896069132714192E-01
2R_19416177_SNP T G 0.1378 27 169 0.6144 6.2314015510343923E-01
2R_19416275_SNP G A 0.3684 70 120 0.6095 6.1962971203296091E-01
2R_19416354_SNP A G 0.3333 63 126 0.8076 8.1212278913453073E-01
2R_19416357_SNP A G 0.3403 65 126 0.7534 7.5940383579729409E-01
2R_19416484_SNP A G 0.1399 27 166 0.3185 3.1710715231145969E-01
2R_19416504_SNP A G 0.2135 41 151 0.1452 1.4396008843006458E-01
2R_19416523_SNP T G 0.2083 40 152 0.1304 1.2862262364073340E-01
2R_19416550_SNP T G 0.4842 92 98 0.5261 5.3592385707829582E-01
2R_19416574_SNP T C 0.1451 28 165 0.507 5.0578528069708173E-01
2R_19416580_SNP C T 0.09045 18 181 0.95 9.4992379761528689E-01
2R_19416642_SNP G A 0.2984 57 134 0.694 7.0102973256612366E-01
2R_19416659_SNP T C 0.1623 31 160 0.6688 6.6324572097419665E-01
2R_19416722_SNP A G 0.2902 56 137 0.2384 2.3287638022750901E-01
2R_19416733_SNP C A 0.2629 51 143 0.1629 1.5620646733003341E-01
2R_19416782_SNP T C 0.2094 40 151 0.2862 2.8700379453049518E-01
2R_19416833_SNP T G 0.4171 78 109 0.1989 1.9365181041775392E-01
2R_19416849_SNP A T 0.1649 32 162 0.5156 5.3146268573009736E-01
2R_19416852_SNP T A 0.3158 60 130 0.6426 6.5494730014239066E-01
2R_19417132_SNP T C 0.224 43 149 0.08147 8.0576036180033284E-02
2R_19424775_SNP T G 0.07937 15 174 0.8139 8.1153145675486393E-01
2R_19424796_SNP T A 0.3898 69 108 0.1553 1.4140873488306227E-01
2R_19424798_SNP T G 0.05102 10 186 0.5402 5.3536914818484838E-01
2R_19424889_SNP A G 0.07692 15 180 0.7607 7.5883926811455882E-01
2R_19424955_SNP G A 0.07653 15 181 0.7707 7.6941018889831880E-01
2R_19424975_SNP G T 0.08163 16 180 0.1609 1.5912189039406255E-01
2R_19425012_SNP A G 0.1058 20 169 0.26 2.5187501875734331E-01
2R_19425029_SNP G A 0.2062 40 154 0.2788 2.7816948900721916E-01
2R_19425033_SNP T C 0.1211 23 167 0.5759 5.6933854157614583E-01
2R_19425108_SNP T G 0.212 39 145 0.1378 1.3814713750977292E-01
2R_19425111_SNP G A 0.2247 40 138 0.2132 2.1194271116562957E-01
2R_19425237_SNP C T 0.05556 11 187 0.05044 4.9707943086334395E-02
2R_19425246_SNP T C 0.06061 12 186 0.06019 6.2398153984662974E-02
2R_19425247_DEL A AAG 0.0603 12 187 0.06834 6.8122155003964152E-02
2R_19425268_SNP G A 0.0603 12 187 0.06834 6.8122155003964152E-02
2R_19425279_SNP A G 0.1152 22 169 0.9264 9.2617895904502079E-01
2R_19425283_SNP C T 0.3817 71 115 0.8209 8.2954690331020320E-01
2R_19425461_SNP C G 0.09574 18 170 0.785 7.8050096057568008E-01
2R_19425645_SNP T C 0.1337 25 162 0.882 8.7911814882613304E-01
2R_19425679_SNP T G 0.08696 16 168 0.7712 7.6556337386167284E-01
2R_19425782_SNP T C 0.1487 29 166 0.1803 1.7988356247684489E-01
2R_19425848_SNP C T 0.3407 62 120 0.4061 4.1698722533665755E-01
2R_19425851_SNP A G 0.1005 19 170 0.8556 8.5321184725377575E-01
2R_19425874_SNP T G 0.2753 49 129 0.1156 1.0712850127762175E-01
2R_19425960_SNP G A 0.1053 20 170 0.7585 7.5463322168264158E-01
2R_19426025_SNP C T 0.375 69 115 0.681 6.8391123129431519E-01
2R_19426028_SNP A T 0.3716 68 115 0.6344 6.4281590048053794E-01
2R_19426061_SNP C G 0.3169 58 125 0.2797 2.7223503366451041E-01
2R_19426102_SNP A C 0.1813 35 158 0.08296 8.1627360104388869E-02
2R_19426152_SNP C T 0.1762 34 159 0.05834 5.6902782315099834E-02
2R_19426270_SNP T C 0.1011 19 169 0.5975 5.8920856663419219E-01
2R_19426273_SNP T G 0.2053 39 151 0.1943 1.8896355662231812E-01
2R_19426318_SNP T C 0.2031 39 153 0.1716 1.6256411817528138E-01
2R_19426327_SNP A G 0.4541 84 101 0.9097 9.1279582820147065E-01
2R_19426364_SNP T C 0.1917 37 156 0.1431 1.4177874687097358E-01
2R_19426444_SNP G A 0.1771 34 158 0.6929 6.8928850836509725E-01
2R_19426445_SNP A C 0.1658 31 156 0.4969 4.8863724417722187E-01
2R_19426447_SNP A C 0.2143 42 154 0.2098 2.0443761955740902E-01
2R_19426500_SNP A G 0.3874 74 117 0.5207 5.2900495560673833E-01
2R_19426563_SNP A G 0.2865 53 132 0.7223 7.2585215319309304E-01
2R_19426578_SNP T G 0.2139 40 147 0.5868 5.7800308477286721E-01
2R_19426584_SNP A G 0.3901 71 111 0.2553 2.8704125466140173E-01
2R_19426707_SNP C T 0.06122 12 184 0.01443 1.9647080031299984E-02
2R_19426737_SNP G T 0.2979 56 132 0.2573 2.7010315833216858E-01
2R_19426761_SNP A G 0.05528 11 188 0.003103 4.1462262220622464E-03
2R_19426809_SNP C A 0.3191 60 128 0.146 1.6122107260135987E-01
2R_19426870_SNP T G 0.07254 14 179 0.7696 7.7676110201043569E-01
2R_19426977_SNP A G 0.05076 10 187 0.5848 5.8044058240696006E-01
2R_19427157_SNP C T 0.1481 28 161 0.6581 6.5687448499104617E-01
2R_19427190_SNP A G 0.4031 77 114 0.7581 7.6498930076142080E-01
2R_19427196_SNP G A 0.3122 59 130 0.5099 5.0388744061912449E-01
2R_19427258_SNP C T 0.4054 75 110 0.6076 6.1514035671214495E-01
2R_19427326_SNP A G 0.1344 25 161 0.5684 5.6314354629413810E-01
2R_19427353_SNP T C 0.1613 30 156 0.65 6.4826423980259817E-01
2R_19427386_SNP A T 0.2378 44 141 0.1305 1.4474069705891979E-01
2R_19427504_SNP T C 0.1892 35 150 0.2985 2.9330762076962891E-01
2R_19427586_SNP A C 0.1639 30 153 0.07559 7.2297751525488119E-02
2R_19427591_SNP T C 0.1865 36 157 0.1876 1.8802844619920034E-01
2R_19427646_SNP A G 0.2461 47 144 0.1073 1.0846922515597701E-01
2R_19427712_SNP G C 0.2423 47 147 0.7928 8.0057198441614896E-01
2R_19427724_SNP C G 0.2183 43 154 0.6189 6.1562820473325308E-01
2R_19427766_SNP A G 0.06599 13 184 0.03822 3.5713099727047351E-02
2R_19427772_SNP T G 0.06633 13 183 0.1121 1.0802332362082612E-01
2R_19427781_SNP T C 0.2423 47 147 0.1022 1.0232152812067541E-01
2R_19427991_SNP C G 0.4392 83 106 0.5636 5.7824345612257433E-01
2R_19428006_SNP G A 0.4346 83 108 0.4965 5.1395689976462378E-01
2R_19428197_SNP G T 0.2235 40 139 0.2407 2.2975600179296052E-01
2R_19428233_SNP A G 0.06736 13 180 0.46 4.5196341900845560E-01
2R_19428275_SNP A G 0.4842 92 98 0.7923 7.9649984434156662E-01
2R_19428276_SNP G C 0.4703 87 98 0.9547 9.5538194608692739E-01
2R_19428308_SNP C A 0.05155 10 184 0.3035 2.9483675567455458E-01
2R_19428311_SNP G A 0.05641 11 184 0.2563 2.4871642244093151E-01
2R_19428317_SNP A G 0.3505 68 126 0.5411 5.3970881074621979E-01
2R_19428326_SNP A T 0.0603 12 187 0.007795 9.8866638887788998E-03
2R_19428327_SNP A G 0.05556 11 187 0.004926 6.2806535077533946E-03
2R_19428338_DEL T TT 0.06667 13 182 0.7699 7.6659776565634596E-01
2R_19428343_SNP T A 0.4794 93 101 0.472 4.6717987828576357E-01
2R_19428351_SNP C T 0.456 88 105 0.4036 4.1622539586315588E-01
2R_19428364_SNP G C 0.4886 86 90 0.3615 3.7172208714794375E-01
2R_19428375_SNP T C 0.4359 85 110 0.6312 6.3841218838476743E-01
2R_19428394_SNP A T 0.0603 12 187 0.007795 9.8866638887788998E-03
2R_19428406_DEL T TT 0.05584 11 186 0.001578 2.1795863546225252E-03
2R_19428423_SNP A G 0.1675 32 159 0.6404 6.3521303878044000E-01
2R_19428450_SNP A C 0.05699 11 182 0.154 1.4935646070804665E-01
2R_19428464_SNP G A 0.1878 37 160 0.05816 5.4883405037609356E-02
2R_19428490_SNP A T 0.08205 16 179 0.9377 9.3740743062211485E-01
2R_19428497_SNP C G 0.1856 36 158 0.08473 8.3920668965521972E-02
2R_19428520_SNP C G 0.1818 36 162 0.6492 6.4814208229044823E-01
2R_19428526_SNP T C 0.06566 13 185 0.009262 1.1495032430170070E-02
2R_19428537_SNP G T 0.2359 46 149 0.0181 2.1964229335123868E-02
2R_19428558_SNP T C 0.09231 18 177 0.5458 5.4068863809039791E-01
2R_19428728_SNP G A 0.1762 34 159 0.03532 4.2632292605035267E-02
2R_19428846_SNP G C 0.3874 74 117 0.6193 6.3064403291398075E-01
2R_19428862_SNP G C 0.1719 33 159 0.1218 1.1919306294242848E-01
2R_19428886_SNP G A 0.375 72 120 0.6098 6.2118594961591611E-01
2R_19428927_SNP T C 0.3938 76 117 0.6311 6.3981075434422574E-01
2R_19428941_SNP T C 0.06154 12 183 0.513 5.3054207673987630E-01
2R_19428955_SNP G A 0.08205 16 179 0.274 2.9589281825036717E-01
2R_19428958_SNP G A 0.07732 15 179 0.1811 2.0099834267601813E-01
2R_19428993_SNP A C 0.1762 34 159 0.1171 1.1174077582959863E-01
2R_19429102_SNP G T 0.1641 32 163 0.3213 3.3654194276560667E-01
2R_19429134_SNP T G 0.07576 15 183 0.9587 9.5827683155335908E-01
2R_19429143_SNP A G 0.3229 62 130 0.2466 2.4869155987993219E-01
2R_19429149_SNP G T 0.4188 80 111 0.6498 6.6403413488017127E-01
2R_19429167_SNP G A 0.2228 43 150 0.1655 1.6482405568860092E-01
2R_19429297_SNP C G 0.3211 61 129 0.7858 7.8471719779591742E-01
2R_19429298_SNP G A 0.3211 61 129 0.8164 8.1498228501709802E-01
2R_19429390_SNP A G 0.2124 41 152 0.224 2.2211335291444578E-01
2R_19429428_SNP A G 0.2887 56 138 0.2092 2.0817549355106713E-01
2R_19429444_SNP A G 0.3316 64 129 0.6286 6.2936496970969358E-01
2R_19429551_SNP C T 0.3351 65 129 0.8815 8.8000735707226818E-01
2R_19429562_SNP T C 0.342 66 127 0.9892 9.8915038018784907E-01
2R_19429569_SNP G T 0.3533 65 119 0.7955 8.0213759366476067E-01
2R_19429618_SNP T C 0.2784 54 140 0.5826 5.7469201666232095E-01
2R_19429657_SNP G A 0.3299 64 130 0.7567 7.6353620576844539E-01
2R_19429669_SNP A G 0.05584 11 186 0.3371 3.3220404997912611E-01
2R_19429670_SNP C G 0.06091 12 185 0.4999 4.9485136030887522E-01
2R_19429774_SNP T G 0.1077 21 174 0.03741 4.2346655322119731E-02
2R_19429906_SNP C G 0.07 14 186 0.5704 5.6799975527022273E-01
2R_19429936_SNP A C 0.1457 29 170 0.2826 2.7837149298371033E-01
2R_19429943_SNP A G 0.07107 14 183 0.7925 7.9318745813838909E-01
2R_19429946_SNP G T 0.06533 13 186 0.02094 2.5152802756172925E-02
2R_19429980_SNP C A 0.2462 48 147 0.2573 2.5366177931728473E-01
2R_19430001_SNP A G 0.2396 46 146 0.3224 3.2313906861163100E-01
2R_19430019_SNP G C 0.2448 47 145 0.3036 3.0462630395246582E-01
2R_19430050_SNP A G 0.228 44 149 0.3292 3.3117503426490724E-01
2R_19430052_SNP A C 0.232 45 149 0.2933 2.9604496878309861E-01
2R_19430070_SNP A C 0.2746 53 140 0.8911 8.9580953914761274E-01
2R_19430101_SNP C G 0.232 45 149 0.2933 2.9604496878309861E-01
2R_19430103_SNP T C 0.2292 44 148 0.3108 3.1130957932463266E-01
2R_19430119_SNP T C 0.1327 26 170 0.2279 2.2183477799818363E-01
2R_19430224_SNP G A 0.25 48 144 0.692 6.8857397717842883E-01
2R_19430228_SNP G A 0.2275 43 146 0.4372 4.4193118157650102E-01
2R_19430257_SNP G T 0.4921 93 96 0.7735 7.8127543207715389E-01
2R_19430258_SNP C G 0.4974 95 96 0.754 7.6037071802028233E-01
2R_19430265_SNP T C 0.2474 47 143 0.6712 6.7557415818262889E-01
2R_19430281_SNP G C 0.25 48 144 0.7934 7.9353309977033126E-01
2R_19430283_SNP C T 0.2487 48 145 0.7868 7.8739674699873963E-01
2R_19430357_SNP T C 0.06566 13 185 0.7417 7.3883147578160502E-01
2R_19430367_SNP C A 0.05076 10 187 0.7247 7.3203923375184210E-01
2R_19430368_SNP A T 0.05076 10 187 0.7247 7.3203923375184210E-01
2R_19430391_SNP T C 0.4896 94 98 0.4641 4.7629889854360807E-01
2R_19430481_SNP C A 0.487 94 99 0.9841 9.8395389995334748E-01
2R_19430489_SNP C G 0.4427 85 107 0.8202 8.1777654553911716E-01
2R_19430546_SNP G C 0.4688 90 102 0.859 8.5706009675436068E-01
2R_19430615_SNP T G 0.3196 62 132 0.9063 9.0546473292942076E-01
2R_19430631_SNP G A 0.3316 64 129 0.8142 8.1177933393378565E-01
2R_19430655_SNP G T 0.3077 60 135 0.9276 9.2645712034554983E-01
2R_19430703_SNP A G 0.08586 17 181 0.1978 1.9305458637919837E-01
2R_19430764_SNP C T 0.399 77 116 0.9733 9.7294182711179511E-01
2R_19430814_SNP C T 0.2194 43 153 0.2924 2.8594774651439070E-01
2R_19430818_SNP G A 0.1066 21 176 0.6202 6.1951347803682966E-01
2R_19430823_SNP G A 0.1066 21 176 0.6202 6.1951347803682966E-01
2R_19430852_SNP T C 0.1066 21 176 0.6202 6.1951347803682966E-01
2R_19430861_SNP T A 0.1077 21 174 0.6307 6.2836832868522619E-01
2R_19430911_SNP C G 0.2577 50 144 0.9476 9.4979128105845956E-01
2R_19430928_SNP G A 0.3351 64 127 0.8538 8.5665897537625335E-01
2R_19430946_SNP G C 0.1465 29 169 0.5291 5.2790304421045176E-01
2R_19430987_SNP A T 0.05584 11 186 0.7562 7.6251989401612974E-01
2R_19430991_SNP C T 0.4404 85 108 0.4813 4.9322750119088199E-01
2R_19431010_SNP A T 0.08586 17 181 0.493 4.8848256630147335E-01
2R_19431042_SNP G A 0.1224 24 172 0.8199 8.3818818772985082E-01
2R_19431073_SNP A G 0.09045 18 181 0.5764 5.7318151750365665E-01
2R_19431107_SNP C G 0.241 47 148 0.3007 3.0412539108160941E-01
2R_19431165_SNP A T 0.2113 41 153 0.3496 3.4830855496043944E-01
2R_19431198_SNP A G 0.06633 13 183 0.2703 2.8531882486896143E-01
2R_19431283_SNP A G 0.4688 90 102 0.4488 4.6269639712865374E-01
2R_19431288_SNP T G 0.3632 69 121 0.7901 7.8655723860213511E-01
2R_19431291_SNP C T 0.3651 69 120 0.7718 7.6742796382478229E-01
2R_19431294_SNP T C 0.3617 68 120 0.7492 7.4434147069336698E-01
2R_19431295_SNP C T 0.3632 69 121 0.7901 7.8655723860213511E-01
2R_19431420_SNP C T 0.1055 21 178 0.2663 2.6230910322312884E-01
2R_19431427_SNP A C 0.07732 15 179 0.2823 2.9263351202922683E-01
2R_19431440_SNP T C 0.101 20 178 0.2412 2.3611612433114948E-01
2R_19431487_INS TC T 0.1753 34 160 0.04619 5.2068560299785238E-02
2R_19431489_SNP T G 0.08586 17 181 0.8717 8.7083028352639791E-01
2R_19431507_SNP T G 0.1837 36 160 0.1109 1.1978516594043431E-01
2R_19431508_SNP T C 0.1005 20 179 0.3106 3.0648984918093969E-01
2R_19431510_SNP A C 0.2538 50 147 0.1545 1.4969656936416498E-01
2R_19431528_SNP C A 0.4404 85 108 0.8472 8.4993030101852718E-01
2R_19431597_SNP C T 0.2798 54 139 0.548 5.5600666686623867E-01
2R_19431654_SNP A C 0.2974 58 137 0.6744 6.8160024229059957E-01
2R_19431693_SNP C T 0.4688 90 102 0.6866 6.9773956683130689E-01
2R_19431791_SNP G C 0.3476 65 122 0.3631 3.7537809151790125E-01
2R_19431802_SNP C G 0.09137 18 179 0.9439 9.4360196773172800E-01
2R_19431819_SNP T A 0.2128 40 148 0.1995 1.8898352353202708E-01
2R_19431923_SNP T C 0.101 20 178 0.8468 8.4510465492314968E-01
2R_19431980_SNP A G 0.1212 24 174 0.4625 4.5763121743685242E-01
2R_19432034_SNP G T 0.1598 31 163 0.308 2.9908773701118907E-01
2R_19432445_SNP T G 0.09744 19 176 0.5764 5.7181978322217053E-01
2R_19432522_SNP G A 0.2564 50 145 0.786 7.9449580589937185E-01
2R_19432530_SNP C T 0.2063 39 150 0.717 7.2587398356956090E-01
2R_19432563_SNP A G 0.2359 46 149 0.5093 5.1868259033892805E-01
2R_19432578_SNP T G 0.4973 93 94 0.6868 6.8604158836362217E-01
2R_19432593_SNP T C 0.2356 45 146 0.6105 6.2768405884163969E-01
2R_19432596_SNP T C 0.1392 27 167 0.3206 3.1670268852034256E-01
2R_19432728_SNP C T 0.228 44 149 0.437 4.5424209052442499E-01
2R_19432773_SNP T C 0.3316 64 129 0.8254 8.2323185320899073E-01
2R_19432795_SNP G A 0.4845 94 100 0.7291 7.2716296444559170E-01
2R_19432798_SNP G C 0.1168 23 174 0.1591 1.7405469190140588E-01
2R_19432804_SNP C A 0.1173 23 173 0.1579 1.7173755706812155E-01
2R_19432816_SNP G A 0.1959 38 156 0.3488 3.6749575493611308E-01
2R_19432820_SNP T A 0.07576 15 183 0.8781 8.7724310787081849E-01
2R_19432838_SNP G A 0.1949 38 157 0.3034 3.2124313221543876E-01
2R_19432895_SNP C T 0.4639 90 104 0.8824 8.8573020169162531E-01
2R_19433195_SNP C T 0.4011 73 109 0.6742 6.7904988525039955E-01
2R_19433201_SNP G A 0.06218 12 181 0.4062 4.1763976510324319E-01
2R_19433354_SNP A C 0.07895 15 175 0.369 3.8276042699166024E-01
2R_19433561_SNP T C 0.0625 12 180 0.6386 6.4700409591124752E-01
2R_19433693_DEL ATCACC A 0.4339 82 107 0.1998 2.0236225056180634E-01
2R_19433699_SNP A G 0.102 20 176 0.1172 1.2863701350374201E-01
2R_19433813_DEL A AATGCATTCTA 0.06599 13 184 0.4374 4.3538829524934841E-01
2R_19433841_SNP C T 0.4433 86 108 0.4926 5.0529070185192648E-01
2R_19433842_SNP A C 0.3187 51 109 0.5985 6.0657855180235432E-01
2R_19433854_SNP C T 0.4792 92 100 0.9539 9.5498248612937053E-01
2R_19433870_SNP T G 0.3834 74 119 0.935 9.3684098013314909E-01
2R_19433969_SNP A G 0.3247 63 131 0.8382 8.3673081599694632E-01
2R_19434024_SNP A G 0.08586 17 181 0.4684 4.8065092641196694E-01
2R_19434107_SNP A G 0.1633 32 164 0.9453 9.4720352851423151E-01
2R_19434110_SNP G A 0.2564 50 145 0.8319 8.2930258196790096E-01
2R_19434127_SNP T A 0.09231 18 177 0.8031 8.0862394594874476E-01
2R_19434356_SNP A G 0.4427 85 107 0.7739 7.8379197005489831E-01
2R_19434373_SNP G A 0.3557 69 125 0.2232 2.2582710412694385E-01
2R_19434636_SNP T C 0.4392 83 106 0.713 7.1431983657563214E-01
2R_19434642_SNP T A 0.4339 82 107 0.8421 8.4145064574549633E-01
2R_19434698_INS AAAA A 0.07821 14 165 0.419 4.1232935181489272E-01
2R_19434707_SNP C G 0.05528 11 188 0.8754 8.7426916881786576E-01
2R_19434804_SNP A T 0.3212 62 131 0.5154 5.0783727789785227E-01
2R_19434810_SNP G A 0.4767 92 101 0.3889 3.8062308756296515E-01
2R_19434847_SNP T C 0.2335 46 151 0.71 7.0667515620537646E-01
2R_19434856_SNP G C 0.4821 94 101 0.6843 6.8158466188063094E-01
2R_19434882_DEL AC A 0.2944 53 127 0.6373 6.4731773143041194E-01
2R_19434885_DEL GA G 0.2849 53 133 0.5415 5.4183003644681316E-01
2R_19434940_SNP A G 0.159 31 164 0.7661 7.6256622115906336E-01
2R_19435142_SNP A G 0.2458 44 135 0.5785 5.6868668482171314E-01
2R_19435146_SNP G C 0.2708 52 140 0.4113 4.0159277414002825E-01
2R_19435148_SNP G A 0.2371 46 148 0.5457 5.3946714743777902E-01
2R_19435235_SNP T A 0.1692 33 162 0.8222 8.1980300839398357E-01
2R_19435282_SNP C T 0.1392 27 167 0.1212 1.1461997821856063E-01
2R_19435421_SNP A G 0.3743 70 117 0.7868 7.9297916744593533E-01
2R_19435515_SNP G A 0.2857 54 135 0.1077 1.1414173369952285E-01
2R_19435589_SNP A G 0.2462 48 147 0.0464 5.3434502477643732E-02
2R_19435596_SNP T G 0.1546 30 164 0.4672 4.6186641866475087E-01
2R_19435646_INS TT T 0.4817 92 99 0.171 1.8125290910386860E-01
2R_19435658_SNP A G 0.4787 90 98 0.1479 1.6021652456573765E-01
2R_19435667_SNP G C 0.474 91 101 0.1926 2.0659574215958365E-01
2R_19435679_DEL A ACGTA 0.1684 32 158 0.4722 4.6424894160562735E-01
2R_19435705_SNP A C 0.3386 64 125 0.4585 4.7250717181170854E-01
2R_19435716_SNP A C 0.3368 64 126 0.3028 3.1997072958267458E-01
2R_19435717_SNP A C 0.342 66 127 0.3751 3.9359035048883795E-01
2R_19435720_SNP T C 0.3385 65 127 0.3511 3.6872197958042585E-01
2R_19435741_SNP G A 0.4607 88 103 0.1449 1.6302988541527730E-01
2R_19435744_SNP A G 0.171 33 160 0.6143 6.1069122048751268E-01
2R_19436032_SNP C T 0.4973 93 94 0.09863 1.0384112655060773E-01
2R_19436052_SNP A T 0.5 91 91 0.1283 1.3049313240798810E-01
2R_19436065_SNP A C 0.1212 24 174 0.507 5.0399078644061623E-01
2R_19436102_SNP A G 0.05155 10 184 0.001838 2.5074538705321362E-03
2R_19436137_SNP T C 0.3936 74 114 0.1803 1.9391076795980355E-01
2R_19436260_SNP T C 0.05025 10 189 0.9798 9.7967224238877182E-01
2R_19436305_SNP T C 0.06122 12 184 0.006593 8.7165983978823008E-03
2R_19436455_SNP A C 0.25 48 144 0.129 1.2832821857224685E-01
2R_19436773_SNP C T 0.08673 17 179 0.01827 2.1785777081339844E-02
2R_19436782_SNP T C 0.129 24 162 0.1127 1.2531331290048275E-01
2R_19436812_SNP A G 0.1327 26 170 0.9926 9.9249570300528012E-01
2R_19437034_SNP A G 0.2158 41 149 0.2723 2.6412786035032521E-01
2R_19437151_SNP A G 0.3542 68 124 0.6379 6.4596001165750216E-01
2R_19437160_SNP A G 0.3508 67 124 0.7154 7.2675557331640261E-01
2R_19437265_SNP G A 0.08163 16 180 0.7127 7.0892468377914208E-01
2R_19437273_SNP G A 0.3351 64 127 0.7014 7.0693335419037773E-01
2R_19437277_SNP A G 0.05584 11 186 0.5828 5.7814873698295854E-01
2R_19437280_SNP A G 0.4211 80 110 0.7263 7.3022442238807184E-01
2R_19437346_SNP C T 0.4255 80 108 0.8512 8.5254204975713832E-01
2R_19437412_SNP A T 0.4973 93 94 0.6444 6.5114405046313339E-01
2R_19437460_SNP G T 0.06154 12 183 0.6496 6.4893287227966057E-01
2R_19437512_SNP C T 0.08163 16 180 0.3234 3.3579570777701695E-01
2R_19437519_SNP G A 0.08122 16 181 0.3289 3.4198376405681008E-01
2R_19437549_SNP T C 0.2124 41 152 0.3652 3.5723141352821075E-01
2R_19437870_SNP G A 0.1327 26 170 0.6932 6.8866883264593981E-01
2R_19437909_SNP C T 0.3421 65 125 0.1998 2.1465425591155129E-01
2R_19438005_SNP C T 0.2135 41 151 0.715 7.0934013402285645E-01
2R_19438074_SNP A G 0.3032 57 131 0.9949 9.9504845495565564E-01
2R_19438076_SNP T G 0.05699 11 182 0.1142 1.3421553049491874E-01
2R_19438089_SNP A G 0.2857 54 135 0.2703 2.7785994099671141E-01
2R_19438275_SNP C T 0.2 39 156 0.4209 4.1518602970113083E-01
2R_19438349_SNP T C 0.2062 40 154 0.5521 5.4534573534273345E-01
2R_19438380_SNP A C 0.2031 39 153 0.5445 5.3544705449478069E-01
2R_19438467_SNP T C 0.3946 73 112 0.4941 4.9528098305727808E-01
2R_19438524_SNP G A 0.06701 13 181 0.2694 2.8263079987573525E-01
2R_19438571_INS ATATTATGTTTTATA G 0.1117 22 175 0.9604 9.6149914322217012E-01
2R_19438589_SNP A G 0.1902 35 149 0.5136 5.2628237897106622E-01
2R_19438651_SNP A C 0.1927 37 155 0.5352 5.3011671944126215E-01
2R_19438739_SNP T G 0.2176 42 151 0.8078 8.0410106216873933E-01
2R_19438742_SNP A C 0.4316 82 108 0.3021 2.9097965900997269E-01
2R_19438784_SNP C T 0.3915 74 115 0.4224 4.4111299781798641E-01
2R_19438804_SNP T C 0.3915 74 115 0.5475 5.5963287428091513E-01
2R_19438954_SNP A G 0.07692 15 180 0.9503 9.5154485589307058E-01
2R_19439299_SNP C T 0.1122 22 174 0.06327 7.1808592215992298E-02
2R_19439329_SNP G A 0.4712 90 101 0.3285 3.3522803100508869E-01
2R_19439362_SNP G A 0.3904 73 114 0.4825 4.6972724389126930E-01
2R_19439498_SNP A T 0.2042 39 152 0.05825 6.1916613578406166E-02
2R_19439518_SNP A C 0.06633 13 183 0.813 8.1012322207007215E-01
2R_19439532_SNP T A 0.201 39 155 0.3117 3.0387232689024002E-01
2R_19439568_SNP A T 0.08718 17 178 0.3552 3.4917703603980166E-01
2R_19439578_SNP G A 0.1979 37 150 0.07655 8.0575265035713078E-02
2R_19439590_SNP A C 0.2043 38 148 0.04046 4.5773158459786557E-02
2R_19439648_SNP G C 0.1244 24 169 0.05916 6.4271119597618775E-02
2R_19439649_SNP C A 0.2165 42 152 0.06753 7.3113380431097344E-02
2R_19439670_SNP A C 0.1865 36 157 0.05023 5.6794461180443859E-02
2R_19439701_SNP A C 0.102 20 176 0.01091 1.3154754137760712E-02
2R_19439706_SNP A G 0.4503 86 105 0.6573 6.6143814064176354E-01
2R_19439788_SNP C A 0.1134 22 172 0.8123 8.0917397700176286E-01
2R_19440072_SNP G A 0.2073 40 153 0.2896 2.8167951266088376E-01
2R_19440097_SNP C G 0.07035 14 185 0.002504 3.3874220470387463E-03
2R_19440241_SNP C G 0.07653 15 181 0.4931 4.8663488189789406E-01
2R_19440367_SNP T C 0.1036 20 173 0.806 8.0510824465969866E-01
2R_19440400_INS TGAT T 0.3918 67 104 0.001903 3.5993182188372493E-03
2R_19440414_SNP A T 0.4635 89 103 0.002702 3.6017203720191369E-03
2R_19440432_SNP T A 0.4381 85 109 0.001226 1.7303910991464532E-03
2R_19441089_SNP C T 0.2539 49 144 0.9387 9.3784402891598251E-01
2R_19441113_SNP A G 0.2103 41 154 0.39 3.8502942869523782E-01
2R_19441142_SNP G A 0.05025 10 189 0.8536 8.5310827745130458E-01
2R_19441146_SNP A G 0.1015 20 177 0.5275 5.2251321900999081E-01
2R_19441152_INS CTACGATTTGTAGGTAATTGTAAATTGAA TC 0.09424 18 173 0.5035 4.9229879704812174E-01
2R_19441268_DEL A AGTGATTAATTAAGA 0.4516 84 102 0.4829 4.8644827850990335E-01
2R_19441297_DEL A ATTTTATTAATTTCCTAAATTTTATATTTATTTCCTAA 0.09375 18 174 0.2031 1.9262830107602513E-01
2R_19441322_SNP A G 0.497 82 83 0.1808 1.6560455455157452E-01
2R_19441365_SNP G C 0.1061 21 177 0.233 2.2768975515133161E-01
2R_19441430_SNP T C 0.07692 15 180 0.4588 4.5075366767099634E-01
2R_19441588_SNP T C 0.4511 83 101 0.3336 3.4070244145151451E-01
2R_19441654_SNP T G 0.418 79 110 0.3683 3.8315958180465015E-01
2R_19441720_SNP T C 0.1099 21 170 0.6522 6.5945100759079134E-01
2R_19442075_DEL T TTT 0.3611 65 115 0.4998 5.0250335979170857E-01
2R_19442200_SNP C T 0.3109 60 133 0.3711 3.8434300013311840E-01
2R_19442276_SNP T C 0.3194 61 130 0.3552 3.6810089062763618E-01
2R_19442289_SNP T G 0.3122 59 130 0.213 2.2306986559860731E-01
2R_19442305_SNP C T 0.3085 58 130 0.2921 2.9951459537938818E-01
2R_19442347_SNP C T 0.3085 58 130 0.3179 3.2769679812058838E-01
2R_19442396_SNP A T 0.2857 54 135 0.6522 6.5731981236996917E-01
2R_19442449_SNP C T 0.4783 88 96 0.4094 4.1503338278483715E-01
2R_19442459_SNP A C 0.3462 63 119 0.5136 5.1582587001802405E-01
2R_19442466_DEL T TTT 0.3587 66 118 0.4674 4.7333108108360833E-01
2R_19442473_SNP G A 0.3575 64 115 0.3808 3.8557426685116780E-01
2R_19442481_SNP T A 0.3722 67 113 0.5279 5.2845410435966444E-01
2R_19442484_SNP T A 0.3539 63 115 0.5261 5.3025380270459588E-01
2R_19442503_SNP C G 0.3626 62 109 0.3227 3.2453377851223986E-01
2R_19442673_SNP A T 0.4398 84 107 0.1247 1.3647779037531205E-01
2R_19442708_SNP A G 0.06061 12 186 0.6558 6.5339092932338361E-01
2R_19442727_SNP C G 0.2674 50 137 0.5458 5.5809646436096139E-01
2R_19442831_SNP G A 0.3679 71 122 0.1204 1.2981678612013259E-01
2R_19442855_SNP T C 0.2032 38 149 0.6307 6.2416374637641259E-01
2R_19442927_SNP A G 0.4974 94 95 0.7887 7.9339939842376173E-01
2R_19443204_SNP A G 0.1684 33 163 0.6583 6.6660603431906562E-01
2R_19443290_SNP C T 0.4595 85 100 0.8141 8.1751828399902471E-01
2R_19443305_SNP C T 0.4652 87 100 0.8544 8.5700537678248567E-01
2R_19443437_SNP A G 0.3228 61 128 0.5726 5.6289926845322014E-01
2R_19443548_SNP T C 0.07812 15 177 0.523 5.1453413705654050E-01
2R_19443581_SNP T C 0.1093 20 163 0.3208 3.2310452591434691E-01
2R_19443694_SNP G T 0.2263 43 147 0.03157 2.9122175337870385E-02
2R_19443785_SNP A T 0.07292 14 178 0.07283 7.7961063856820931E-02
2R_19443858_SNP A G 0.2781 52 135 0.6277 6.2123557581873101E-01
2R_19443868_SNP A G 0.2819 53 135 0.5554 5.4692375084948608E-01
2R_19443871_SNP G A 0.1897 37 158 0.6447 6.3933521966299622E-01
2R_19443878_SNP G A 0.4444 84 105 0.03688 3.4886537889902605E-02
2R_19443885_SNP C A 0.1897 37 158 0.6773 6.7242429509992707E-01
2R_19443891_SNP G A 0.4844 93 99 0.07608 7.2198033260261335E-02
2R_19443925_SNP T G 0.4309 81 107 0.03123 2.8186180339334930E-02
2R_19443966_SNP T A 0.2381 45 144 0.09381 9.0086416024196536E-02
2R_19444012_SNP T G 0.08122 16 181 0.2438 2.5583775745178650E-01
2R_19444059_SNP T A 0.4247 79 107 0.06414 5.8761164059576147E-02
2R_19444161_SNP T C 0.224 43 149 0.00156 1.3657412700886597E-03
2R_19444163_SNP T A 0.2169 41 148 0.003211 2.9408727388342847E-03
2R_19444166_INS AAGTCTTAGCTAA A 0.2 36 144 0.004264 3.8663312644389440E-03
2R_19444238_SNP A G 0.455 86 103 0.05554 5.1141118500953368E-02
2R_19444327_SNP A G 0.4072 79 115 0.2562 2.4981772182366291E-01
2R_19444344_SNP A G 0.1173 23 173 0.7916 7.9709467470807849E-01
2R_19444425_SNP T C 0.0567 11 183 0.1908 1.8691345581739938E-01
2R_19444458_SNP T A 0.3057 59 134 0.6314 6.3862442584868440E-01
2R_19444479_SNP T C 0.3282 64 131 0.3829 3.9445941480991054E-01
2R_19444621_SNP T A 0.3862 73 116 0.5324 5.2216197939193365E-01
2R_19444890_SNP A C 0.05076 10 187 0.6618 6.5834974603000673E-01
2R_19444901_SNP C G 0.1015 20 177 0.713 7.2075267912807961E-01
2R_19445017_SNP C A 0.3333 64 128 0.6778 6.7346216154615646E-01
2R_19445077_SNP T C 0.455 86 103 0.2629 2.7083737442005695E-01
2R_19445157_SNP A C 0.3146 56 122 0.2606 2.4348287724710094E-01
2R_19445179_SNP T A 0.3105 59 131 0.2828 2.9511011460687142E-01
2R_19445285_SNP A C 0.05051 10 188 0.687 6.8457842194757590E-01
2R_19445321_SNP A G 0.07143 14 182 0.4697 4.6451526140225619E-01
2R_19445348_SNP C T 0.3144 61 133 0.2869 2.7890882995638189E-01
2R_19445451_SNP T C 0.2462 48 147 0.8971 8.9527545775783812E-01
2R_19445507_SNP C G 0.3704 70 119 0.7788 7.8793380151301062E-01
2R_19445626_SNP G A 0.3441 64 122 0.0635 7.1762271678302042E-02
2R_19445638_SNP A G 0.08247 16 178 0.4906 5.0752720885972724E-01
2R_19445685_SNP C G 0.1935 36 150 0.842 8.4378002251589057E-01
2R_19445706_SNP T C 0.1852 35 154 0.4249 4.1049373322058202E-01
2R_19445709_SNP T G 0.09474 18 172 0.3818 3.8115971690525807E-01
2R_19445715_SNP A G 0.3441 64 122 0.1398 1.3385191090212911E-01
2R_19445826_SNP T G 0.3211 61 129 0.4823 4.7173361596863550E-01
2R_19445832_SNP G C 0.492 92 95 0.07049 6.7040328918386363E-02
2R_19445865_SNP G C 0.2963 56 133 0.1794 1.6918538319742815E-01
2R_19445888_SNP A C 0.1917 37 156 0.008823 7.6286636195230621E-03
2R_19445943_SNP T G 0.4894 92 96 0.2535 2.4859419393036686E-01
2R_19445955_SNP T G 0.09645 19 178 0.8564 8.5470744183081748E-01
2R_19446001_SNP A G 0.4921 93 96 0.07466 7.4037447065800427E-02
2R_19446074_SNP A G 0.1414 27 164 0.4963 4.8541666509659975E-01
2R_19446078_SNP A G 0.3495 65 121 0.2407 2.3657703486453396E-01
2R_19446242_SNP A G 0.3968 75 114 0.817 8.1462119412063116E-01
2R_19446247_SNP G C 0.1823 35 157 0.009399 8.5660831001712207E-03
2R_19446285_SNP G A 0.06091 12 185 0.3474 3.4310339509829813E-01
2R_19446347_INS CTA G 0.114 22 171 0.9706 9.7049055196749989E-01
2R_19446456_SNP A G 0.2263 43 147 0.5605 5.5094975400010826E-01
2R_19446483_SNP G C 0.2188 42 150 0.7062 6.9974899454628825E-01
2R_19446519_SNP T G 0.1543 29 159 0.1671 1.6177511412607715E-01
2R_19446626_SNP A C 0.06566 13 185 0.03891 3.7027879420018159E-02
2R_19446665_SNP T G 0.09596 19 179 0.5695 5.6618614566015113E-01
2R_19446689_SNP C G 0.2275 43 146 0.8043 8.0375359603431396E-01
2R_19446712_SNP A G 0.3421 65 125 0.1159 1.1363087337305255E-01
2R_19446759_SNP A C 0.4021 78 116 0.082 7.6858638955387831E-02
2R_19446767_SNP T A 0.2474 48 146 0.444 4.3632770273372745E-01
2R_19446768_SNP A T 0.2474 48 146 0.5031 4.9625261677641985E-01
2R_19447015_SNP C G 0.06599 13 184 0.4112 4.2632226738497847E-01
2R_19447046_SNP G C 0.2256 44 151 0.7051 7.1578708236128685E-01
2R_19447053_SNP C T 0.2296 45 151 0.6776 6.8983929655675591E-01
2R_19447136_SNP A T 0.4072 79 115 0.2241 2.3438601874893594E-01
2R_19447138_SNP T A 0.2969 57 135 0.7198 7.1396949633570606E-01
2R_19447141_SNP T C 0.09948 19 172 0.3523 3.6014273641555083E-01
2R_19447188_SNP C G 0.3105 59 131 0.6275 6.2018996548432925E-01
2R_19447302_SNP A C 0.2579 49 141 0.3155 3.2431344904657089E-01
2R_19447308_SNP C T 0.2895 55 135 0.1897 1.9729845833321691E-01
2R_19447404_SNP A G 0.3814 74 120 0.7939 7.9042136386787210E-01
2R_19447437_SNP C A 0.07143 14 182 0.6052 6.1437972462242629E-01
2R_19447513_SNP A G 0.1277 24 164 0.5599 5.6671524830771025E-01
2R_19447538_SNP G A 0.1302 25 167 0.3842 3.7500837372079532E-01
2R_19447553_SNP A T 0.2287 43 145 0.9705 9.6965938158954923E-01
2R_19447557_SNP G T 0.2486 45 136 0.9745 9.7480353967480848E-01
2R_19447730_SNP T A 0.2356 45 146 0.4081 4.1687201733756496E-01
2R_19447741_SNP A T 0.2263 43 147 0.8145 8.1259889297998389E-01
2R_19447743_SNP T C 0.2154 42 153 0.1213 1.3071975029522642E-01
2R_19447760_SNP A T 0.201 39 155 0.1792 1.8844844482105505E-01
2R_19447778_SNP C A 0.2772 51 133 0.1708 1.6308091228688559E-01
2R_19447793_INS TTT T 0.2193 41 146 0.6599 6.5895861731614791E-01
2R_19447798_SNP A C 0.4439 83 104 0.2087 2.0702939036307300E-01
2R_19447805_SNP G A 0.2935 54 130 0.06748 7.0210827564141279E-02
2R_19447828_SNP T C 0.09524 18 171 0.2876 2.7807958193565296E-01
2R_19447839_SNP G C 0.2888 54 133 0.08315 8.5470512047341574E-02
2R_19447851_SNP C A 0.328 62 127 0.0507 5.1968531128398034E-02
2R_19447854_SNP A T 0.3351 63 125 0.03485 3.4765284115556509E-02
2R_19447862_SNP A C 0.2135 41 151 0.4084 4.0000603354123199E-01
2R_19447864_SNP T A 0.2073 40 153 0.4327 4.2551442760034008E-01
2R_19447865_SNP T A 0.3351 63 125 0.03702 3.6284155842306980E-02
2R_19447866_SNP T A 0.4339 82 107 0.2742 2.7278777106712448E-01
2R_19447870_SNP T A 0.4247 79 107 0.2799 2.7523960019879279E-01
2R_19447873_SNP C T 0.4286 81 108 0.2565 2.5361201873826411E-01
2R_19447874_SNP G A 0.172 32 154 0.09297 9.2705305202408383E-02
2R_19447889_SNP C A 0.2 38 152 0.6814 6.8009297957569170E-01
2R_19447892_DEL TA G 0.3478 64 120 0.04237 4.6222508010778082E-02
2R_19447946_SNP T G 0.1458 28 164 0.2404 2.3088638164907416E-01
2R_19447998_SNP C T 0.2169 41 148 0.5728 5.8157156172632618E-01
2R_19448091_SNP A G 0.2083 40 152 0.3216 3.3833605202832628E-01
2R_19448119_SNP T C 0.2128 40 148 0.8074 8.1271409150660867E-01
2R_19448140_SNP A G 0.2432 45 140 0.6505 6.5636768374559551E-01
2R_19448185_DEL G GAAGAGGCCACG 0.3824 65 105 0.5285 5.5096945617966497E-01
2R_19448203_DEL G GG 0.1828 34 152 0.57 5.8810185932389936E-01
2R_19448228_SNP T G 0.2842 54 136 0.3948 4.0526197749540371E-01
2R_19448260_SNP A G 0.3757 71 118 0.999 9.9899912485435427E-01
2R_19448314_SNP C G 0.3105 59 131 0.3417 3.5305517341783133E-01
2R_19448362_SNP T G 0.4171 78 109 0.8359 8.3897267363310413E-01
2R_19448548_SNP G C 0.3944 71 109 0.5262 5.3367373802685414E-01
2R_19448617_SNP A G 0.3647 62 108 0.8807 8.7510580295000628E-01
2R_19448641_SNP T C 0.2031 39 153 0.6335 6.2749856848746366E-01
2R_19448764_SNP C T 0.08718 17 178 0.6299 6.2512509309146047E-01
2R_19448818_SNP T C 0.12 24 176 0.166 1.6333531807069357E-01
2R_19448827_SNP T C 0.3487 68 127 0.6847 6.9395322652166147E-01
2R_19448839_SNP C A 0.4211 80 110 0.3172 3.0525769066304764E-01
2R_19448895_SNP A T 0.3679 71 122 0.3298 3.4409371653068277E-01
2R_19448944_SNP C G 0.2656 51 141 0.991 9.9087418179401698E-01
2R_19448953_SNP T C 0.2746 53 140 0.9967 9.9661458966162841E-01
2R_19449133_SNP C G 0.4474 85 105 0.1463 1.5358902351748693E-01
2R_19449179_SNP A G 0.06599 13 184 0.6635 6.6012861752288587E-01
2R_19449191_SNP A G 0.1735 34 162 0.0297 2.7468341886871375E-02
2R_19449245_SNP C T 0.3822 73 118 0.7763 7.7905019786782059E-01
2R_19449254_SNP T C 0.2383 46 147 0.3791 3.7399178755778495E-01
2R_19449257_SNP T C 0.2176 42 151 0.9157 9.1428250035696257E-01
2R_19449269_SNP A G 0.2216 43 151 0.1791 1.8210172572123051E-01
2R_19449524_SNP T C 0.1897 37 158 0.453 4.4671930505139579E-01
2R_19449566_SNP T G 0.456 83 99 0.3398 3.5343944294424579E-01
2R_19449646_SNP G C 0.4011 75 112 0.4072 4.1685899454855357E-01
2R_19449671_SNP G A 0.4124 73 104 0.3602 3.5394239322826115E-01
2R_19449717_SNP T C 0.1905 36 153 0.6942 6.8968013890567370E-01
2R_19449722_SNP T A 0.4127 78 111 0.4692 4.7700957505358732E-01
2R_19449742_SNP A G 0.09596 19 179 0.1932 1.8851601676976204E-01
2R_19449770_SNP A G 0.1925 36 151 0.489 4.9879220286114667E-01
2R_19449776_SNP T C 0.4199 76 105 0.9706 9.6955003431306963E-01
2R_19449785_SNP T C 0.4541 84 101 0.5438 5.3182470187212350E-01
2R_19449803_SNP T C 0.1927 37 155 0.4674 4.5767193938610595E-01
2R_19449836_SNP C A 0.1979 38 154 0.6501 6.4331575534973706E-01
2R_19449921_SNP T C 0.08673 17 179 0.6063 6.1469075290330943E-01
2R_19450079_SNP T C 0.2461 47 144 0.7088 7.0228577218198218E-01
2R_19450081_SNP A T 0.2421 46 144 0.5984 5.9014665981560199E-01
2R_19450168_SNP G T 0.3958 76 116 0.7605 7.5965525136845524E-01
2R_19450192_SNP A G 0.1813 35 158 0.09275 9.9221134614173812E-02
2R_19450207_SNP C G 0.08854 17 175 0.8727 8.7469550402001706E-01
2R_19450222_SNP T A 0.1094 21 171 0.398 4.1329277041749790E-01
2R_19450255_SNP G A 0.1744 34 161 0.5314 5.2453203918016622E-01
2R_19450363_SNP T A 0.1231 24 171 0.6417 6.3656285806168500E-01
2R_19450401_SNP A C 0.06091 12 185 0.2404 2.3462290402883224E-01
2R_19450417_SNP G A 0.4663 90 103 0.4935 5.0548517318591135E-01
2R_19450419_SNP G C 0.4663 90 103 0.4935 5.0548517318591135E-01
2R_19450433_SNP T A 0.1744 34 161 0.02734 3.1306517444783050E-02
2R_19450566_SNP T A 0.3641 71 124 0.4513 4.4529701705284097E-01
2R_19450605_SNP T C 0.3665 70 121 0.1192 1.1831860026918273E-01
2R_19450656_SNP T C 0.3385 65 127 0.9565 9.5806244191176437E-01
2R_19450674_SNP T C 0.07254 14 179 0.1849 1.8676882665207517E-01
2R_19450794_SNP A G 0.328 62 127 0.4217 4.1753037949146088E-01
2R_19450841_SNP G A 0.2408 46 145 0.8925 8.9061232095710618E-01
2R_19450852_SNP T C 0.191 38 161 0.6665 6.6370455114935956E-01
2R_19450864_SNP T C 0.09326 18 175 0.4531 4.7263786330172408E-01
2R_19450999_SNP G A 0.3333 63 126 0.3767 3.8662322399222926E-01
2R_19451101_SNP C G 0.2461 47 144 0.6541 6.6503018758770449E-01
2R_19451116_SNP A G 0.1361 26 165 0.8017 8.0077720438980804E-01
2R_19451134_SNP T C 0.178 34 157 0.9368 9.3936340326095169E-01
2R_19451221_SNP C G 0.2737 52 138 0.0597 5.4656930084154495E-02
2R_19451224_SNP A C 0.2474 47 143 0.1117 1.0472548643869006E-01
2R_19451290_SNP C T 0.3492 66 123 0.2184 2.0879571084887771E-01
2R_19451291_SNP T C 0.1554 30 163 0.2294 2.2106044902406918E-01
2R_19451314_SNP T C 0.4468 84 104 0.691 6.8848304939261595E-01
2R_19451351_SNP T C 0.05076 10 187 0.683 6.9305049014386122E-01
2R_19451384_INS AATC T 0.4817 92 99 0.5629 5.7293380755439105E-01
2R_19451457_SNP C T 0.2113 41 153 0.3909 4.0919181551158312E-01
2R_19451486_SNP G A 0.1633 32 164 0.4011 3.9627540027118313E-01
2R_19451488_DEL T TTTGCTTT 0.1458 28 164 0.6071 6.0421240466497150E-01
2R_19451546_SNP T C 0.4555 87 104 0.8548 8.5176323861144476E-01
2R_19451549_SNP T C 0.06566 13 185 0.2471 2.4278100004045988E-01
2R_19451577_SNP G A 0.1451 28 165 0.2183 2.1035579437749863E-01
2R_19451628_SNP A T 0.445 85 106 0.3755 3.6414129569738640E-01
2R_19451689_SNP G A 0.1744 34 161 0.3115 3.0381408999412196E-01
2R_19451724_SNP T C 0.1604 30 157 0.3947 3.8598439825447917E-01
2R_19451754_SNP A G 0.2819 53 135 0.8419 8.4442224159182322E-01
2R_19451829_SNP C T 0.4378 81 104 0.4828 4.9151670575015505E-01
2R_19451832_SNP C G 0.4262 78 105 0.6918 6.9649517589812093E-01
2R_19451881_SNP A G 0.05076 10 187 0.03365 3.1354794034069725E-02
2R_19451886_SNP T C 0.4286 81 108 0.8517 8.5608187318287499E-01
2R_19451905_SNP A G 0.06566 13 185 0.8886 8.8924378199775123E-01
2R_19451907_SNP T G 0.1066 21 176 0.5307 5.3208725069984508E-01
2R_19451934_SNP C T 0.3895 74 116 0.3974 4.1240179942766197E-01
2R_19451964_SNP A C 0.1692 33 162 0.3867 3.7875006251041909E-01
2R_19451970_SNP A C 0.08163 16 180 0.8465 8.5277492753330675E-01
2R_19451976_SNP C T 0.07576 15 183 0.5742 5.7023624046110100E-01
2R_19451997_SNP G T 0.1015 20 177 0.6038 6.0051403044351137E-01
2R_19452021_SNP G A 0.07692 15 180 0.6923 6.9227653608809858E-01
2R_19452027_SNP C T 0.125 24 168 0.4671 4.5874460656851013E-01
2R_19452096_SNP A C 0.3716 68 115 0.5403 5.3051435715626094E-01
2R_19452105_SNP G C 0.3492 66 123 0.274 2.6220410924179982E-01
2R_19452151_SNP T C 0.4444 84 105 0.3093 2.9770428832643769E-01
2R_19452304_SNP T C 0.05025 10 189 0.4254 4.2133998073071877E-01
2R_19452329_SNP G T 0.3011 56 130 0.2024 1.9119798860233672E-01
2R_19452397_SNP T G 0.4757 88 97 0.803 7.9764107380191696E-01
2R_19452463_SNP A G 0.1304 24 160 0.1614 1.7319652293267318E-01
2R_19452468_SNP A G 0.1632 31 159 0.4931 4.8975060087841682E-01
2R_19452474_SNP C T 0.2394 45 143 0.7336 7.2789475044829755E-01
2R_19452494_SNP T A 0.2353 44 143 0.9821 9.8160464709192419E-01
2R_19452584_SNP T G 0.05155 10 184 0.9994 9.9940852425775972E-01
2R_19452589_SNP G A 0.2743 48 127 0.5148 4.9986935377718689E-01
2R_19452742_SNP G T 0.3617 68 120 0.8554 8.5390291272860241E-01
2R_19452755_SNP A T 0.3548 66 120 0.9051 9.0269498775174795E-01
2R_19452869_SNP A T 0.4286 81 108 0.3165 3.1269686399117769E-01
2R_19452904_SNP C T 0.2766 52 136 0.1028 9.5940005467387013E-02
2R_19452945_DEL CTTCAAGAAATTCCAATTTC C 0.1371 27 170 0.4254 4.2077665289924449E-01
2R_19452990_SNP A T 0.1276 25 171 0.4487 4.4235511195130284E-01
2R_19452993_SNP C T 0.1658 33 166 0.3649 3.6068814964255480E-01
2R_19452994_SNP T C 0.1371 27 170 0.4389 4.3296288954954931E-01
2R_19453047_SNP T C 0.2071 41 157 0.7796 7.7714285056834720E-01
2R_19453062_SNP A G 0.09645 19 178 0.3334 3.2743904926869527E-01
2R_19453074_SNP G A 0.2116 40 149 0.1698 1.8613848553789014E-01
2R_19453089_SNP G A 0.2396 46 146 0.2197 2.3554267990570366E-01
2R_19453095_SNP G A 0.1852 35 154 0.1736 1.8492202081947851E-01
2R_19453109_SNP A G 0.3105 59 131 0.8738 8.7861235881191946E-01
2R_19453146_SNP G A 0.2216 39 137 0.1671 1.7075191345554430E-01
2R_19453205_INS CGAGC C 0.07101 12 157 0.1902 2.0137040578404186E-01
2R_19453255_SNP G T 0.1862 35 153 0.398 3.9396444614004245E-01
2R_19453292_SNP T C 0.343 59 113 0.8607 8.5613073956580865E-01
2R_19453306_SNP A G 0.4667 84 96 0.9642 9.6382255597124167E-01
2R_19453318_DEL C CT 0.1368 26 164 0.9034 9.0558998111473565E-01
2R_19453331_SNP A C 0.3516 64 118 0.4801 4.8031338849340532E-01
2R_19453398_DEL G GTC 0.1128 22 173 0.5514 5.5285197692527110E-01
2R_19453596_SNP T C 0.3838 71 114 0.6008 6.0306701739713220E-01
2R_19453644_SNP A G 0.2268 44 150 0.512 5.0467196940743697E-01
2R_19453756_DEL T TTACT 0.05729 11 181 0.6439 6.3803764675990138E-01
2R_19453783_SNP A G 0.1421 28 169 0.9946 9.9453335954158517E-01
2R_19453788_SNP C T 0.09137 18 179 0.9065 9.0525822981061654E-01
2R_19453826_SNP C T 0.4381 85 109 0.7419 7.4775277229412374E-01
2R_19454085_SNP G A 0.4149 78 110 0.3462 3.7085215161016538E-01
2R_19454108_SNP A G 0.065 13 187 0.6564 6.5438069264123966E-01
2R_19454237_SNP T C 0.2842 54 136 0.6934 6.9770015119833140E-01
2R_19454239_SNP G A 0.1804 35 159 0.9444 9.4639093344128722E-01
2R_19454243_SNP G A 0.08333 16 176 0.0752 7.1232618130047123E-02
2R_19454270_SNP T C 0.1828 34 152 0.5319 5.5094133572820048E-01
2R_19454283_SNP A G 0.335 66 131 0.415 4.0929154892561914E-01
2R_19454287_SNP A T 0.4062 78 114 0.3011 3.1545206873009524E-01
2R_19454303_SNP G T 0.05076 10 187 0.6097 6.0697334105543965E-01
2R_19454345_SNP A T 0.06 12 188 0.647 6.4496044960968635E-01
2R_19454352_SNP T C 0.06 12 188 0.647 6.4496044960968635E-01
2R_19454365_SNP C A 0.3434 57 109 0.9561 9.6254719213433459E-01
2R_19454376_SNP T A 0.0578 10 163 0.4244 4.7217429395803301E-01
2R_19454384_SNP G A 0.228 44 149 0.8791 8.7690999021169114E-01
2R_19454407_SNP T A 0.3457 65 123 0.2487 2.5718122022830303E-01
2R_19454589_SNP T C 0.1667 32 160 0.1766 1.8871430614345941E-01
2R_19454591_DEL C CAT 0.07527 14 172 0.5576 5.6858842185121383E-01
2R_19454604_SNP C A 0.1421 26 157 0.3662 3.5101884086352531E-01
2R_19454610_SNP G C 0.1271 23 158 0.3767 3.7566994994693459E-01
2R_19454615_SNP A T 0.09195 16 158 0.973 9.7305180050093210E-01
2R_19454616_SNP C G 0.1397 25 154 0.202 2.0275573386041346E-01
2R_19454631_SNP A C 0.4424 73 92 0.4186 4.0968053763357748E-01
2R_19454787_SNP C T 0.3439 65 124 0.7047 7.0736649053489564E-01
2R_19454829_SNP T C 0.1443 28 166 0.3122 3.2126932076819759E-01
2R_19454875_SNP T C 0.1117 22 175 0.4417 4.5315670337206748E-01
2R_19454934_SNP A G 0.3316 64 129 0.5561 5.6773591981713334E-01
2R_19454936_SNP A C 0.3402 66 128 0.7209 7.2815731010746032E-01
2R_19454946_SNP A T 0.3246 62 129 0.6884 6.9564759363048378E-01
2R_19454948_SNP A T 0.3246 62 129 0.6096 6.1749055323637991E-01
2R_19454949_SNP A G 0.3246 62 129 0.5553 5.6445199026959403E-01
2R_19454956_INS GATTTTTTGAGGCGAGAATAGTTTGCCAGTCAGGAAATGCAGCTAAAA G 0.3402 66 128 0.6332 6.4521892088565391E-01
2R_19454966_INS TCTGCCACACTGAAAACACT T 0.3316 64 129 0.6076 6.1761638260032525E-01
2R_19454997_SNP T A 0.2103 41 154 0.5319 5.2611233735266028E-01
2R_19454998_SNP A T 0.09137 18 179 0.4969 4.9192629457733505E-01
2R_19455017_SNP A G 0.08586 17 181 0.5564 5.5223023454483022E-01
2R_19455039_SNP T C 0.08629 17 180 0.6381 6.3879716995103952E-01
2R_19455042_SNP T C 0.2474 47 143 0.2457 2.4679464961751785E-01
2R_19455045_SNP G A 0.276 53 139 0.4439 4.3918221989049833E-01
2R_19455049_SNP T C 0.3264 63 130 0.8809 8.8432329484525252E-01
2R_19455060_SNP A T 0.1168 23 174 0.7685 7.6642604499216593E-01
2R_19455192_SNP T A 0.1198 23 169 0.8516 8.5673169167498997E-01
2R_19455193_SNP T C 0.1152 22 169 0.861 8.6562237923755725E-01
2R_19455204_SNP A C 0.1701 33 161 0.8025 7.9932902136696249E-01
2R_19455239_SNP T C 0.2 37 148 0.8564 8.7453559814286186E-01
2R_19455255_SNP C G 0.4255 80 108 0.4484 4.4690796053142157E-01
2R_19455287_SNP C G 0.1466 28 163 0.6947 6.9343948580103953E-01
2R_19455311_SNP A G 0.2031 39 153 0.7568 7.5721881393284263E-01
2R_19455368_SNP T G 0.06952 13 174 0.2607 2.6699410440417204E-01
2R_19455402_SNP G C 0.3617 68 120 0.8294 8.2743997481945586E-01
2R_19455430_SNP C T 0.4398 84 107 0.6619 6.6175065025624669E-01
2R_19455531_SNP T A 0.1451 28 165 0.3081 3.0180430830505756E-01
2R_19455588_SNP A T 0.1026 20 175 0.285 2.7677986914381980E-01
2R_19455644_SNP A T 0.1031 20 174 0.3845 3.9615621817858626E-01
2R_19455658_SNP T A 0.4421 84 106 0.8858 8.8845146718259171E-01
2R_19455754_SNP C T 0.2316 44 146 0.165 1.5433248489306128E-01
2R_19455812_SNP A G 0.4684 89 101 0.6575 6.4887408411445713E-01
2R_19455813_SNP T A 0.201 39 155 0.1584 1.5095096573443390E-01
2R_19455829_SNP T C 0.1472 29 168 0.2838 2.7772775829493768E-01
2R_19455889_SNP A C 0.1675 33 164 0.4169 4.1170127508641674E-01
2R_19455945_SNP G A 0.4787 90 98 0.837 8.3565373048430946E-01
2R_19455958_SNP G T 0.4787 90 98 0.809 8.0706730055190468E-01
2R_19455959_SNP T A 0.4815 91 98 0.8398 8.3845202463531832E-01
2R_19455961_SNP G A 0.2071 41 157 0.4593 4.5418720493445086E-01
2R_19456005_SNP C T 0.1905 36 153 0.1437 1.3507898773312033E-01
2R_19456023_SNP T C 0.4118 77 110 0.6855 6.7843876844700468E-01
2R_19456034_SNP T C 0.1414 27 164 0.07788 7.3833679547518849E-02
2R_19456078_SNP A C 0.2083 40 152 0.4114 4.0490703684714990E-01
2R_19456084_SNP A G 0.2092 41 155 0.6996 6.9569158261939434E-01
2R_19456085_SNP T A 0.2042 39 152 0.9039 9.0252003205394171E-01
2R_19456113_SNP T G 0.2292 44 148 0.3306 3.3870909310027209E-01
2R_19456241_SNP G T 0.2389 43 137 0.331 3.5422815059124135E-01
2R_19456257_SNP C A 0.1436 28 167 0.1635 1.5593514310023793E-01
2R_19456310_SNP T C 0.1658 32 161 0.2722 2.6491129150900694E-01
2R_19456340_SNP A G 0.07143 14 182 0.6289 6.2734744091776018E-01
2R_19456385_SNP G A 0.2809 50 128 0.7083 6.9631908515339214E-01
2R_19456451_SNP T G 0.3407 62 120 0.5611 5.6805440129779783E-01
2R_19456538_SNP A C 0.3636 68 119 0.4405 4.4925870570446802E-01
2R_19456592_SNP G A 0.09794 19 175 0.9043 9.0796938454489629E-01
2R_19456642_SNP T C 0.1789 34 156 0.8085 8.1323434452849686E-01
2R_19456696_INS TA T 0.05612 11 185 0.4448 4.3777246183742968E-01
2R_19456724_SNP T C 0.1526 29 161 0.8388 8.4490409932221633E-01
2R_19456836_SNP G A 0.418 79 110 0.3046 2.9377596717466459E-01
2R_19456846_SNP C T 0.4225 79 108 0.4745 4.6595460731501892E-01
2R_19456879_SNP A T 0.05128 10 185 0.7115 7.0701750246991102E-01
2R_19456908_SNP C T 0.08808 17 176 0.9454 9.4519812394206359E-01
2R_19456929_SNP G A 0.1919 38 160 0.2323 2.2888008165831919E-01
2R_19456942_DEL G GTGG 0.0582 11 178 0.8556 8.5232811849339940E-01
2R_19456997_SNP G T 0.4339 82 107 0.1596 1.7086369408691826E-01
2R_19457028_SNP T A 0.4652 87 100 0.4766 4.8850732686445453E-01
2R_19457064_SNP C A 0.3731 72 121 0.3641 3.7359755458513422E-01
2R_19457100_SNP G A 0.2474 47 143 0.4946 5.0732045162401240E-01
2R_19457125_SNP A C 0.1701 33 161 0.08762 8.4366224581643667E-02
2R_19457133_SNP C A 0.3 57 133 0.1497 1.4658208846411624E-01
2R_19457194_SNP C T 0.1282 25 170 0.5589 5.5242832114742568E-01
2R_19457279_SNP T C 0.1856 36 158 0.6883 6.9587424027540967E-01
2R_19457305_INS AGCATATAGAAACCGAAGA A 0.1522 28 156 0.6526 6.5429597606552969E-01
2R_19457318_SNP A T 0.4355 81 105 0.07664 6.9981367167256489E-02
2R_19457419_SNP C T 0.4054 75 110 0.8776 8.7600571022663476E-01
2R_19457466_SNP C T 0.4309 78 103 0.2175 2.0948037260024099E-01
2R_19457544_SNP T C 0.2932 56 135 0.02833 2.4510956955633011E-02
2R_19457547_SNP A G 0.4811 89 96 0.5989 5.8731581426650625E-01
2R_19457715_SNP C T 0.3492 66 123 0.5744 5.6458511882022600E-01
2R_19457729_SNP A G 0.2796 52 134 0.5373 5.3299142036448766E-01
2R_19457736_SNP C A 0.4545 85 102 0.2111 2.0786813803437332E-01
2R_19457737_SNP G A 0.457 85 101 0.2683 2.6236561727418051E-01
2R_19457765_SNP T A 0.4645 85 98 0.3849 3.8097879524041800E-01
2R_19457773_MNP TAA ATC 0.276 53 139 0.9809 9.8096574917309387E-01
2R_19457778_SNP T A 0.2723 52 139 0.9854 9.8539316609557581E-01
2R_19457789_SNP T C 0.45 81 99 0.1514 1.5089956724914377E-01
2R_19457832_SNP A G 0.2983 54 127 0.3462 3.4682939207950214E-01
2R_19457837_SNP C T 0.08901 17 174 0.319 3.1237057539872048E-01
2R_19457881_SNP T C 0.4541 89 107 0.531 5.2493780412688407E-01
2R_19457920_SNP T G 0.3439 65 124 0.1243 1.1706307259850524E-01
2R_19458035_SNP A C 0.1927 37 155 0.0824 7.8953919156089528E-02
2R_19458051_SNP G C 0.05051 10 188 0.2663 2.6509601317449383E-01
2R_19458208_SNP T C 0.1256 25 174 0.2365 2.5086316999121849E-01
2R_19458223_SNP C T 0.2447 46 142 0.2301 2.3927811060540793E-01
2R_19458233_SNP C T 0.4839 90 96 0.5882 5.9548828167759371E-01
2R_19458234_SNP T C 0.4921 93 96 0.54 5.4972239118325450E-01
2R_19458242_SNP G T 0.2246 42 145 0.2343 2.4175177768133049E-01
2R_19458246_SNP C T 0.232 45 149 0.5226 5.1680948506210200E-01
2R_19458252_SNP T A 0.1313 26 172 0.2447 2.5787359390873443E-01
2R_19458272_SNP A G 0.4115 79 113 0.7634 7.7264819369869286E-01
2R_19458329_SNP A C 0.4233 80 109 0.3627 3.5808102337493763E-01
2R_19458332_SNP T C 0.2308 45 150 0.5505 5.4330230810437652E-01
2R_19458364_SNP T A 0.2011 38 151 0.02251 2.7289595785638013E-02
2R_19458376_DEL T TTTTT 0.1774 33 153 0.1671 1.8468941127722005E-01
2R_19458383_SNP A G 0.3583 67 120 0.5405 5.5036443261855617E-01
2R_19458399_SNP A G 0.3245 61 127 0.4867 4.9332132118362637E-01
2R_19458435_SNP T G 0.09744 19 176 0.2067 1.9936512998890010E-01
2R_19458439_SNP A G 0.3125 60 132 0.1862 1.9439894026332838E-01
2R_19458466_SNP C G 0.4432 82 103 0.5038 5.0716581152750451E-01
2R_19458521_SNP C T 0.3636 68 119 0.6761 6.7971655940095133E-01
2R_19458626_SNP A G 0.09548 19 180 0.8655 8.6443213350805381E-01
2R_19458700_SNP T C 0.1711 32 155 0.003041 3.4797516405065949E-03
2R_19458708_SNP A G 0.1804 35 159 0.8666 8.6429454614630064E-01
2R_19458971_SNP T C 0.1082 21 173 0.3748 3.7051492585467027E-01
2R_19459085_DEL T TCGC 0.06061 12 186 0.5038 5.0234815387812615E-01
2R_19459091_SNP G A 0.05584 11 186 0.4474 4.4477936804317619E-01
2R_19459097_SNP G A 0.06667 13 182 0.4804 4.9321773437270844E-01
2R_19459256_SNP G A 0.1832 35 156 0.438 4.4876344183966632E-01
2R_19459306_SNP A C 0.3854 74 118 0.1445 1.3848685938949501E-01
2R_19459404_SNP A G 0.2183 43 154 0.1128 1.0894113993266941E-01
2R_19459463_SNP G T 0.328 62 127 0.5383 5.3178896553075550E-01
2R_19459537_SNP A C 0.4316 82 108 0.1334 1.3037912836110466E-01
2R_19459550_SNP A G 0.1777 35 162 0.5515 5.4628762352168192E-01
2R_19459555_SNP A G 0.0829 16 177 0.9418 9.4107814206518114E-01
2R_19459603_SNP G A 0.06061 12 186 0.7877 7.8976738638782784E-01
2R_19459605_SNP C G 0.4756 78 86 0.1718 2.4691547494106858E-01
2R_19459669_SNP C T 0.4809 88 95 0.08019 9.3902605545261753E-02
2R_19459696_DEL T TT 0.4439 83 104 0.2626 2.7367621723617441E-01
2R_19459714_DEL TTT T 0.4043 76 112 0.3027 3.0055740995842639E-01
2R_19459720_SNP T G 0.2577 50 144 0.8927 8.9269361138102710E-01
2R_19459743_SNP G C 0.3817 71 115 0.1553 1.6994893061071847E-01
2R_19459756_SNP T C 0.276 53 139 0.3426 3.3795298150581776E-01
2R_19459765_SNP C G 0.4521 85 103 0.2743 2.7753955379282058E-01
2R_19459800_DEL A ATTGCGCA 0.1406 27 165 0.5952 5.8899400693064341E-01
2R_19459835_SNP T C 0.07065 13 171 0.1118 1.1227085461285224E-01
2R_19459854_SNP T C 0.373 69 116 0.4614 4.5842855671253691E-01
2R_19460068_SNP T G 0.4074 77 112 0.8418 8.4362521890285946E-01
2R_19460292_SNP T G 0.05076 10 187 0.8742 8.7292951375643713E-01
2R_19460324_INS TCGGCATTTGAT T 0.3351 65 129 0.4372 4.3541359879915631E-01
2R_19460326_INS GGCATTTTACTGGG G 0.2553 48 140 0.4848 4.7845560920866148E-01
2R_19460339_INS A AA 0.3743 67 112 0.3286 3.1826868015389598E-01
2R_19460404_SNP T C 0.09845 19 174 0.6538 6.4795678737356210E-01
2R_19460410_SNP A T 0.1077 21 174 0.5247 5.1890049932721172E-01
2R_19460426_SNP A G 0.1168 23 174 0.3147 3.1148665137420051E-01
2R_19460442_SNP A T 0.4492 84 103 0.5681 5.6264881463878336E-01
2R_19460445_SNP G A 0.3915 74 115 0.8562 8.5511100301768006E-01
2R_19460473_SNP A G 0.4503 86 105 0.6504 6.4402196532458522E-01
2R_19460482_SNP C T 0.06154 12 183 0.7423 7.3809745468906751E-01
2R_19460483_DEL A ATGTAGGCCTAC 0.08377 16 175 0.07424 6.9146423569281634E-02
2R_19460486_SNP G T 0.3916 65 101 0.446 4.2003660369447293E-01
2R_19460488_SNP C G 0.4012 67 100 0.3858 3.6093614591205925E-01
2R_19460495_INS GAGATA G 0.09896 19 173 0.1104 1.0640340636694956E-01
2R_19460543_SNP C G 0.1451 28 165 0.486 4.8198889028548608E-01
2R_19460634_SNP T G 0.3782 73 120 0.2369 2.2713632830677999E-01
2R_19460673_SNP T C 0.3679 71 122 0.2371 2.2865767169295026E-01
2R_19460732_SNP T C 0.1562 30 162 0.08369 8.3817938851851292E-02
2R_19460773_SNP T G 0.3387 63 123 0.7892 7.9422030546615141E-01
2R_19460778_INS GTGG G 0.2359 46 149 0.6512 6.4867785591093452E-01
2R_19460780_SNP G T 0.2371 46 148 0.6687 6.6588942195649836E-01
2R_19460782_SNP G C 0.2228 43 150 0.9604 9.6066093324848123E-01
2R_19460798_SNP A G 0.06154 12 183 0.3939 3.8789443466264406E-01
2R_19460824_SNP G T 0.2188 42 150 0.5347 5.2842355578858746E-01
2R_19460827_SNP T C 0.2042 39 152 0.5276 5.2855596807388361E-01
2R_19460830_SNP G A 0.2176 42 151 0.68 6.7962473471228657E-01
2R_19460864_DEL C CTT 0.1099 21 170 0.1263 1.3495250633181832E-01
2R_19460869_SNP T C 0.1146 22 170 0.1709 1.8255000970808533E-01
2R_19460883_SNP A C 0.06806 13 178 0.3745 3.6353942416900620E-01
2R_19460933_SNP G C 0.2408 46 145 0.8097 8.0767485907376857E-01
2R_19460975_SNP C T 0.06667 13 182 0.6284 6.2336100517811399E-01
2R_19460978_SNP T A 0.1959 38 156 0.2337 2.2824977751401510E-01
2R_19460979_SNP T C 0.05076 10 187 0.7082 7.0454407041583078E-01
2R_19461039_SNP T C 0.1436 28 167 0.5552 5.4938034967148175E-01
2R_19461234_INS CGT C 0.3607 66 117 0.5127 4.9358074926687268E-01
2R_19461251_SNP G C 0.1823 35 157 0.2266 2.2181524039007938E-01
2R_19461329_SNP A G 0.4167 80 112 0.6601 6.6099580584600737E-01
2R_19461417_SNP C G 0.06 12 188 0.4722 4.6945151956658671E-01
2R_19461433_SNP G A 0.2113 41 153 0.9803 9.8076980522953328E-01
2R_19461434_SNP T G 0.1749 32 151 0.7047 7.1145509185031974E-01
2R_19461441_SNP T C 0.1832 35 156 0.192 1.8731563504903581E-01
2R_19461471_SNP A G 0.08122 16 181 0.4253 4.2184318560277567E-01
2R_19461515_SNP A T 0.05528 11 188 0.3779 3.7396364213782851E-01
2R_19461517_SNP C T 0.1055 21 178 0.7384 7.3623712442315359E-01
2R_19461520_SNP A G 0.1055 21 178 0.7384 7.3623712442315359E-01
2R_19461521_SNP G T 0.1055 21 178 0.7384 7.3623712442315359E-01
2R_19461525_SNP A G 0.09045 18 181 0.7696 7.6764819311209820E-01
2R_19461542_SNP T A 0.09278 18 176 0.5939 5.9069489997333313E-01
2R_19461562_SNP T G 0.101 20 178 0.2271 2.2190312391115696E-01
2R_19461570_SNP A C 0.09645 19 178 0.1709 1.6545704999040189E-01
2R_19461571_SNP T G 0.4737 90 100 0.5055 4.9799606002853869E-01
2R_19461601_SNP T G 0.1186 23 171 0.3998 4.1403490504393115E-01
2R_19461620_SNP T A 0.3368 64 126 0.5369 5.2604965128980763E-01
2R_19461622_SNP T C 0.1042 20 172 0.5961 6.0587786442951286E-01
2R_19461642_INS ACGAA A 0.07292 14 178 0.1142 1.0906156335096484E-01
2R_19461704_SNP T A 0.06091 12 185 0.6907 6.9858833585730862E-01
2R_19461707_SNP A G 0.1919 38 160 0.7349 7.3408424557151619E-01
2R_19461735_SNP T G 0.05076 10 187 0.937 9.3865573230683996E-01
2R_19461834_SNP C G 0.4757 88 97 0.562 5.7270969831009422E-01
2R_19461851_SNP A T 0.3439 65 124 0.8462 8.5155115202572507E-01
2R_19461852_SNP A C 0.3492 66 123 0.8926 8.9769389480157946E-01
2R_19461862_SNP A T 0.1888 37 159 0.5508 5.4838830468271194E-01
2R_19461925_SNP A G 0.2062 40 154 0.6269 6.2677312962198739E-01
2R_19461931_SNP A G 0.1823 35 157 0.3555 3.5344162161504167E-01
2R_19461932_SNP A C 0.1897 37 158 0.3609 3.6197255853585519E-01
2R_19461966_SNP A T 0.1117 22 175 0.2825 2.7718209670812044E-01
2R_19461967_SNP C T 0.1117 22 175 0.2825 2.7718209670812044E-01
2R_19462101_SNP T A 0.0603 12 187 0.3163 3.1219295327679741E-01
2R_19462102_SNP T C 0.08763 17 177 0.2565 2.4730554140790417E-01
2R_19462104_SNP C T 0.3862 73 116 0.5524 5.4383340183719664E-01
2R_19462218_SNP A G 0.1364 27 171 0.6225 6.2127720936710407E-01
2R_19462290_SNP A G 0.232 45 149 0.1741 1.9256746065630870E-01
2R_19462422_SNP C G 0.2371 46 148 0.4011 3.9834360580827510E-01
2R_19462435_SNP C A 0.3598 68 121 0.05309 5.8825078376483382E-02
2R_19462447_SNP A G 0.3737 71 119 0.2829 2.9511467667453573E-01
2R_19462448_SNP T C 0.3684 70 120 0.4177 4.2591941755077622E-01
2R_19462453_SNP G A 0.2 38 152 0.3786 3.8498947132808636E-01
2R_19462455_SNP C G 0.1378 27 169 0.6522 6.4734104371990153E-01
2R_19462474_SNP G A 0.06667 13 182 0.1352 1.3464792204818166E-01
2R_19462480_SNP A G 0.4468 84 104 0.2857 3.0254931996021828E-01
2R_19462483_SNP A T 0.3679 71 122 0.03841 4.4256003122287016E-02
2R_19462486_SNP T G 0.06186 12 182 0.2151 2.1477586173592711E-01
2R_19462488_SNP C G 0.06736 13 180 0.1295 1.2736982993345569E-01
2R_19462491_INS TCAC G 0.07143 14 182 0.1999 2.0000568613672531E-01
2R_19462495_SNP C T 0.3472 67 126 0.2129 2.2135035606185793E-01
2R_19462497_SNP C T 0.4497 85 104 0.3 3.1813628104741920E-01
2R_19462498_SNP A C 0.3594 69 123 0.1892 1.9659535161608188E-01
2R_19462503_SNP G T 0.3665 70 121 0.02986 3.4253705589227031E-02
2R_19462506_SNP T A 0.2113 41 153 0.687 6.9923146560977734E-01
2R_19462511_SNP T G 0.05263 10 180 0.2168 2.1204606038161833E-01
2R_19462516_DEL G GAATGAATGATGCG 0.4068 72 105 0.02497 2.5292112367090159E-02
2R_19462537_SNP C G 0.1959 38 156 0.5924 6.0704351122540978E-01
2R_19462543_SNP T A 0.4863 89 94 0.1914 2.0385004934018369E-01
2R_19462606_SNP A T 0.4531 87 105 0.4799 4.7393715651184576E-01
2R_19462794_SNP A G 0.09045 18 181 0.5435 5.4263239928264384E-01
2R_19462797_SNP G A 0.1218 24 173 0.9808 9.8062241203062828E-01
2R_19462801_SNP A G 0.1458 28 164 0.5048 5.1540764499687541E-01
2R_19462997_SNP A T 0.3957 74 113 0.9926 9.9240399390138001E-01
2R_19463144_SNP G C 0.1436 28 167 0.07261 6.7655986168566509E-02
2R_19463231_DEL C CCGAAGGAAAAGT 0.1158 22 168 0.2706 2.6451102222215706E-01
2R_19463243_SNP C T 0.4062 65 95 0.1355 1.2931528035259476E-01
2R_19463272_SNP T C 0.1327 26 170 0.1084 1.0289423165759037E-01
2R_19463381_SNP C T 0.3789 72 118 0.9334 9.3224084191346035E-01
2R_19463514_SNP T G 0.3564 67 121 0.6744 6.7111381359241640E-01
2R_19463608_SNP C G 0.2021 39 154 0.9801 9.7978961136148013E-01
2R_19463611_SNP G C 0.2826 52 132 0.4235 4.0830619960276748E-01
2R_19463680_SNP G A 0.4457 82 102 0.1269 1.2721875423150353E-01
2R_19463701_SNP T C 0.2062 40 154 0.9232 9.2234068102456990E-01
2R_19463780_SNP A T 0.2421 46 144 0.06947 6.4719381970672771E-02
2R_19463860_SNP T C 0.4778 86 94 0.07312 6.8198237150548707E-02
2R_19463883_SNP A G 0.09626 18 169 0.5917 5.9755253681559983E-01
2R_19463921_SNP A G 0.4815 91 98 0.542 5.3374599602812145E-01
2R_19463963_SNP T C 0.2344 45 147 0.7094 7.0518572798797896E-01
2R_19463965_SNP T G 0.4921 93 96 0.4299 4.1774954230001926E-01
2R_19463980_SNP A T 0.06566 13 185 0.6553 6.6429612215376999E-01
2R_19463984_SNP T A 0.1623 31 160 0.8839 8.8642827668395208E-01
2R_19464004_INS TAAGA T 0.07653 15 181 0.7346 7.4114936325166458E-01
2R_19464046_DEL TT T 0.1803 33 150 0.5038 4.9916326487474383E-01
2R_19464063_SNP A C 0.1571 30 161 0.2774 2.7260692267547193E-01
2R_19464070_SNP C T 0.06566 13 185 0.6099 6.0621117386950618E-01
2R_19464093_SNP G A 0.4787 90 98 0.5372 5.3198093848419226E-01
2R_19464099_SNP C T 0.06566 13 185 0.6099 6.0621117386950618E-01
2R_19464107_SNP G A 0.06061 12 186 0.7941 7.9238579574814716E-01
2R_19464109_SNP A C 0.06566 13 185 0.6159 6.1209383481703128E-01
2R_19464130_SNP G C 0.1789 34 156 0.8134 8.1746434054323391E-01
2R_19464133_SNP C T 0.1746 33 156 0.7354 7.4126595583404975E-01
2R_19464147_SNP T G 0.2526 48 142 0.7646 7.6381740364619199E-01
2R_19464189_SNP T A 0.06633 13 183 0.1252 1.2041433026024517E-01
2R_19464239_SNP T C 0.3474 66 124 0.7258 7.2529857220203753E-01
2R_19464240_SNP G A 0.3575 69 124 0.6259 6.2875481615112383E-01
2R_19464268_SNP T C 0.254 48 141 0.1085 1.1596811523681205E-01
2R_19464365_INS A AA 0.3354 55 109 0.09638 7.9194652508737279E-02
2R_19464723_SNP T C 0.07107 14 183 0.595 5.9090276920387064E-01
2R_19464732_SNP T C 0.3627 70 123 0.795 8.0074188023954718E-01
2R_19464821_SNP G C 0.3296 59 120 0.2362 3.0233260166070941E-01
2R_19464919_SNP T C 0.05 10 190 0.3341 3.3107376601124694E-01
2R_19464935_SNP A C 0.3545 67 122 0.579 5.7741488186182877E-01
2R_19464947_SNP C G 0.4974 94 95 0.6227 6.1851181410797418E-01
2R_19464949_SNP A G 0.5 94 94 0.596 5.9069879280653548E-01
2R_19464953_SNP T G 0.3632 69 121 0.584 5.8369081661028765E-01
2R_19464959_INS AAA A 0.3641 67 117 0.7626 7.5844022483312590E-01
2R_19464976_SNP T C 0.3886 75 118 0.5623 5.5504467619009090E-01
2R_19464987_SNP A G 0.3947 75 115 0.4422 4.3808511967944486E-01
2R_19464989_SNP C T 0.1897 37 158 0.2636 2.5927025708053908E-01
2R_19464991_SNP T C 0.4737 90 100 0.2191 2.1206680648520781E-01
2R_19464996_INS TC T 0.06154 12 183 0.2872 2.8359850992069024E-01
2R_19465000_SNP T A 0.06061 12 186 0.2809 2.7651128344212161E-01
2R_19465004_INS ACTA A 0.06186 12 182 0.2866 2.8184625878591507E-01
2R_19465006_SNP T C 0.4021 76 113 0.2383 2.3096025272345833E-01
2R_19465013_SNP G A 0.06218 12 181 0.2659 2.6398558274980799E-01
2R_19465020_INS CCA C 0.06186 12 182 0.2812 2.7711875607807623E-01
2R_19465024_MNP TAGA GTCT 0.06186 12 182 0.2812 2.7711875607807623E-01
2R_19465029_SNP A C 0.06186 12 182 0.2812 2.7711875607807623E-01
2R_19465030_SNP G A 0.0625 12 180 0.2708 2.6560480449126456E-01
2R_19465032_SNP G A 0.06186 12 182 0.2812 2.7711875607807623E-01
2R_19465033_SNP G T 0.05208 10 182 0.306 3.0012695964498959E-01
2R_19465046_SNP A T 0.05699 11 182 0.3633 3.5868325809173207E-01
2R_19465049_SNP A C 0.05729 11 181 0.3762 3.7328389651941396E-01
2R_19465093_SNP A G 0.4241 81 110 0.3234 3.1966043398990129E-01
2R_19465125_SNP A G 0.4468 84 104 0.7692 7.6436698849561602E-01
2R_19465158_SNP G A 0.1684 33 163 0.2836 2.7742194530099307E-01
2R_19465160_SNP G T 0.4731 88 98 0.1669 1.5941678169055240E-01
2R_19465267_SNP T C 0.3333 64 128 0.9175 9.1570245258971861E-01
2R_19466007_SNP T A 0.3545 67 122 0.01574 2.0135662179396479E-02
2R_19466056_SNP T G 0.3622 67 118 0.009394 1.2172767609321159E-02
2R_19466061_SNP A C 0.3587 66 118 0.02224 2.6953965736601183E-02
2R_19466062_SNP A C 0.2903 54 132 0.00803 1.0100050272518549E-02
2R_19466072_SNP C T 0.3089 59 132 0.00406 5.8792962738896202E-03
2R_19466121_DEL A ACCATAACATATGCA 0.2983 54 127 0.09717 1.0787788566619438E-01
2R_19466208_SNP T C 0.3579 68 122 0.04406 4.9997432650105721E-02
2R_19466213_SNP T A 0.3665 70 121 0.0581 6.4768948184397504E-02
2R_19466221_SNP G T 0.3613 69 122 0.04494 5.1571262187113075E-02
2R_19466238_SNP C A 0.3684 70 120 0.07992 8.7331746182605641E-02
2R_19466294_SNP G A 0.3177 61 131 0.03257 3.7813008392307411E-02
2R_19466387_SNP A G 0.2565 49 142 0.05351 1.0608736427733534E-01
2R_19466747_SNP C A 0.485 81 86 0.1312 1.2015789775119989E-01
2R_19466941_SNP A G 0.3495 65 121 0.007413 7.0395716178128162E-03
2R_19466942_SNP C T 0.3459 64 121 0.01635 1.5779574417346127E-02
2R_19467253_SNP A T 0.09645 19 178 0.4847 4.9663013800371536E-01
2R_19467379_SNP A G 0.05 10 190 0.5018 4.9912001567998676E-01
2R_19467385_SNP G T 0.05 10 190 0.5018 4.9912001567998676E-01
2R_19467391_SNP G C 0.3299 64 130 0.04992 4.9829031002374978E-02
2R_19467392_SNP G C 0.3264 63 130 0.07786 8.0649632985993661E-02
2R_19467400_SNP G C 0.3299 64 130 0.07524 7.0462891143795087E-02
2R_19467401_SNP C G 0.3282 64 131 0.07139 6.7333081681278148E-02
2R_19467403_SNP T A 0.3264 63 130 0.0574 5.6923390275871802E-02
2R_19467450_SNP T C 0.05 10 190 0.5018 4.9912001567998676E-01
2R_19467553_SNP A T 0.3665 70 121 0.03585 4.4671701316066362E-02
2R_19467691_SNP C T 0.06091 12 185 0.5987 6.0865143985162673E-01
2R_19467805_SNP G A 0.1036 20 173 0.4638 4.7542264864911610E-01
2R_19468190_SNP G T 0.3946 73 112 0.01819 1.7968336084770883E-02
2R_19468287_SNP T A 0.3152 58 126 0.05707 6.5891467049096444E-02
2R_19468327_SNP C T 0.4409 82 104 0.02238 2.2209924737496268E-02
2R_19468472_SNP C T 0.367 69 119 0.08591 9.2488865484199878E-02
2R_19468557_SNP T A 0.05641 11 184 0.4539 4.6512472348585954E-01
2R_19468685_SNP T A 0.2789 53 137 0.007189 1.0643974683712469E-02
2R_19468748_SNP C T 0.1421 28 169 0.2376 2.3504579747005483E-01
2R_19468875_DEL C CAC 0.2541 47 138 0.04884 6.0652781279407930E-02
2R_19468921_INS A AA 0.4444 80 100 0.2978 2.9117218063100236E-01
2R_19468924_SNP T C 0.285 55 138 0.01235 1.5358001030899016E-02
2R_19469028_SNP A C 0.4624 86 100 0.0778 7.8049645875899659E-02
2R_19469047_SNP A G 0.08673 17 179 0.5069 5.1791305315310077E-01
2R_19469087_DEL T TCTATC 0.07216 14 180 0.4935 5.0269627305177811E-01
2R_19469094_SNP G T 0.07216 14 180 0.4935 5.0269627305177811E-01
2R_19469121_SNP T A 0.08629 17 180 0.9252 9.2723988322851458E-01
2R_19469161_SNP C G 0.4681 88 100 0.2021 1.9365568706444436E-01
2R_19469170_SNP T G 0.455 86 103 0.086 9.3766653358822949E-02
2R_19469180_SNP G A 0.4652 87 100 0.1184 1.1143132689098267E-01
2R_19469413_SNP A T 0.1276 25 171 0.0642 6.0809263197348383E-02
2R_19469446_SNP A G 0.4497 85 104 0.2506 2.3962691760780375E-01
2R_19469637_SNP T G 0.3459 64 121 0.04566 3.9926804577636997E-02
2R_19469680_SNP T C 0.07254 14 179 0.6066 6.0272748979470681E-01
2R_19469718_SNP C T 0.3425 62 119 0.1255 1.1365157599844777E-01
2R_19469738_SNP A G 0.2834 53 134 0.1421 1.5083631780370843E-01
2R_19469739_SNP G A 0.2902 56 137 0.2252 2.4500796463942687E-01
2R_19469754_SNP C G 0.4263 81 109 0.1601 1.4985788948838397E-01
2R_19469758_SNP A C 0.07895 15 175 0.756 7.6159832706864328E-01
2R_19469776_SNP G C 0.07653 15 181 0.6581 6.6619786894184774E-01
2R_19469860_SNP G A 0.2804 53 136 0.1342 1.4454524598295115E-01
2R_19469895_SNP T G 0.05612 11 185 0.673 6.8093823519525165E-01
2R_19469897_SNP C T 0.06122 12 184 0.6088 6.1806348547646750E-01
2R_19470003_SNP T C 0.2435 47 146 0.07609 8.5062492018650016E-02
2R_19470204_SNP A C 0.07538 15 184 0.8594 8.5816478709429966E-01
2R_19470209_SNP T A 0.05612 11 185 0.9812 9.8099377334316185E-01
2R_19470377_DEL T TCGCATT 0.1605 26 136 0.7461 7.8752502207917541E-01
2R_19470398_SNP T C 0.2565 49 142 0.09087 1.0013208437104137E-01
2R_19470577_SNP A G 0.2684 51 139 0.07696 8.4528533793956528E-02
2R_19470604_SNP G C 0.1526 29 161 0.6779 6.7432890752850549E-01
2R_19470638_SNP A C 0.2265 41 140 0.06766 7.4335495374318217E-02
2R_19470671_SNP C T 0.2568 47 136 0.03277 4.5924863821695291E-02
2R_19470702_SNP T C 0.1158 22 168 0.6392 6.3637579539144373E-01
2R_19470858_SNP T C 0.3298 62 126 0.07634 8.2693149520901510E-02
2R_19470966_SNP T C 0.2737 52 138 0.1425 1.5920567432160493E-01
2R_19471063_SNP A G 0.2552 49 143 0.02616 3.0495912541523108E-02
2R_19471109_SNP C G 0.3011 56 130 0.01214 1.3404413421336633E-02
2R_19471162_SNP C T 0.3514 65 120 0.1324 1.3867048446141095E-01
2R_19471211_SNP A G 0.2593 49 140 0.01614 1.6112746371005328E-02
2R_19471240_SNP A G 0.3892 72 113 0.2262 2.2665605049736426E-01
2R_19471242_SNP C T 0.2646 50 139 0.02648 2.3399691341369752E-02
2R_19471277_INS GCTGCT G 0.3155 59 128 0.6328 6.4472262624855436E-01
2R_19471460_SNP A C 0.3777 71 117 0.1049 1.1346897544247481E-01
2R_19471920_SNP C G 0.2383 46 147 0.1264 1.3751513291707496E-01
2R_19471922_SNP A G 0.3403 65 126 0.4516 4.5195064636503912E-01
2R_19472048_SNP C T 0.09524 16 152 0.2343 2.1452704849315929E-01
2R_19472201_SNP T C 0.3073 59 133 0.1866 1.8136197884895966E-01
2R_19472203_SNP C T 0.2684 51 139 0.2677 2.6005565133091813E-01
2R_19472205_SNP G A 0.3455 66 125 0.81 8.0665017092392322E-01
2R_19472206_SNP T A 0.05051 10 188 0.6184 6.1507077291589374E-01
2R_19472227_SNP A T 0.055 11 189 0.6481 6.4607975492198322E-01
2R_19472228_INS AT A 0.2088 38 144 0.9283 9.2693817479374141E-01
2R_19472230_MNP AAT TTC 0.2088 38 144 0.9283 9.2693817479374141E-01
2R_19472234_INS ATTATTATTTAAAGAATATGAACATAAAAGGTAGCAAT A 0.2461 47 144 0.9054 9.0370189062989126E-01
2R_19472246_SNP C A 0.2737 52 138 0.6835 6.7762588982711214E-01
2R_19472249_SNP T A 0.254 48 141 0.8443 8.4165904939911351E-01
2R_19472265_SNP T A 0.2938 57 137 0.7795 7.7673447277499852E-01
2R_19472275_SNP C T 0.2474 47 143 0.7164 7.1058984743122733E-01
2R_19472288_SNP G A 0.2708 52 140 0.9852 9.8497969162931509E-01
2R_19472289_SNP G C 0.2251 43 148 0.1383 1.3369955084976393E-01
2R_19472356_SNP C T 0.25 48 144 0.1854 1.7984672468003904E-01
2R_19472388_SNP C T 0.2474 47 143 0.1593 1.5474353390483664E-01
2R_19472545_SNP T C 0.4392 83 106 0.3443 3.2886187328487126E-01
2R_19472747_SNP A C 0.2193 41 146 0.4669 4.6581816753531247E-01
2R_19472889_SNP C T 0.1477 26 150 0.9856 9.8509307352348185E-01
2R_19473004_SNP C T 0.1077 21 174 0.7848 7.8284153423364078E-01
2R_19473070_SNP C T 0.06452 12 174 0.8004 7.9429518883423322E-01
2R_19473086_SNP T G 0.09945 18 163 0.4886 4.7567159847148277E-01
2R_19473138_SNP C G 0.06122 12 184 0.5115 5.0619577556123740E-01
2R_19473148_SNP A G 0.3243 60 125 0.2928 2.8949774917017557E-01
2R_19473321_SNP A C 0.05051 10 188 0.519 5.1556718839898485E-01
2R_19473326_SNP C G 0.3369 63 124 0.8737 8.7641917415156656E-01
2R_19473467_SNP C G 0.299 58 136 0.3694 3.7290930236120390E-01
2R_19473491_SNP T G 0.3641 67 117 0.4264 4.4149303193472289E-01
2R_19473554_SNP T C 0.2487 47 142 0.3912 3.8566764964954048E-01
2R_19473582_SNP C A 0.0733 14 177 0.2143 2.2236878805355653E-01
2R_19473585_SNP A G 0.3548 66 120 0.5661 5.7312742493499313E-01
2R_19473591_SNP T C 0.2663 49 135 0.3289 3.1547168810930859E-01
2R_19473604_SNP A T 0.09626 18 169 0.1018 1.1135295352477725E-01
2R_19473637_SNP A G 0.2947 56 134 0.52 5.2983499950223933E-01
2R_19473687_SNP T C 0.3617 68 120 0.5716 5.6960099935257713E-01
2R_19473756_SNP G C 0.05051 10 188 0.2297 2.2514766970759303E-01
2R_19473790_INS AAAATA A 0.05612 11 185 0.1588 1.6152838290757632E-01
2R_19473856_SNP G C 0.2784 54 140 0.369 3.7284614054920961E-01
2R_19474030_SNP A G 0.1289 25 169 0.5158 5.1596109394740086E-01
2R_19474044_SNP A G 0.1289 25 169 0.5179 5.1799319902324759E-01
2R_19474077_DEL G GTAG 0.2637 48 134 0.09561 9.1427361474577085E-02
2R_19474157_DEL G GG 0.2328 44 145 0.1187 1.3050946630415305E-01
2R_19474173_SNP G A 0.3041 59 135 0.1432 1.3973114474589599E-01
2R_19474265_SNP G C 0.2011 37 147 0.2426 2.3413044590161702E-01
2R_19474330_SNP T A 0.4681 88 100 0.7106 7.0357401947691844E-01
2R_19474339_SNP A T 0.07614 15 182 0.6209 6.1615903495904034E-01
2R_19474341_SNP C T 0.1231 24 171 0.1159 1.1144043920586866E-01
2R_19474345_INS TT T 0.06952 13 174 0.7447 7.3630459025878392E-01
2R_19474347_SNP A G 0.4844 93 99 0.6671 6.6175617257653796E-01
2R_19474351_SNP T C 0.4227 82 112 0.9353 9.3413419594284119E-01
2R_19474365_SNP C A 0.1224 24 172 0.9793 9.7896781971634372E-01
2R_19474388_SNP G A 0.4021 78 116 0.7867 7.8506120061333085E-01
2R_19474393_SNP T C 0.4103 80 115 0.6212 6.1647298675581919E-01
2R_19474397_SNP C T 0.4922 95 98 0.6221 6.1602315393667140E-01
2R_19474398_SNP T C 0.4663 90 103 0.8737 8.7140058300540124E-01
2R_19474400_SNP A T 0.07653 15 181 0.8891 8.8754241006265544E-01
2R_19474407_SNP T C 0.06701 13 181 0.5681 5.6151984038832059E-01
2R_19474479_SNP G T 0.4531 87 105 0.5144 5.1206948049506495E-01
2R_19474500_SNP C G 0.09045 18 181 0.7037 7.0124539942471520E-01
2R_19474522_SNP G T 0.4352 84 109 0.3955 3.8738076354166651E-01
2R_19474527_SNP A G 0.3316 65 131 0.7081 7.0472116369908910E-01
2R_19474531_SNP A G 0.3571 70 126 0.6812 6.7758211866563112E-01
2R_19474561_SNP A T 0.342 66 127 0.1846 1.7632451942115779E-01
2R_19474598_SNP G C 0.3247 63 131 0.4069 3.9960149979254056E-01
2R_19474653_SNP C G 0.3061 60 136 0.2179 2.1230347962500251E-01
2R_19474704_SNP A G 0.08163 16 180 0.2633 2.5629162103255310E-01
2R_19474743_SNP C T 0.4359 85 110 0.7999 7.9677092380043668E-01
2R_19474804_INS TT T 0.2229 39 136 0.4491 4.9520509007616509E-01
2R_19474831_SNP T A 0.1713 31 150 0.7787 7.8167373253911043E-01
2R_19474833_SNP A T 0.06122 12 184 0.5502 5.5973285639867199E-01
2R_19474984_SNP A G 0.4503 86 105 0.3009 2.8825125483520153E-01
2R_19475005_SNP T A 0.2461 47 144 0.08698 8.0936040836389916E-02
2R_19475091_SNP T C 0.3938 76 117 0.3003 2.9157622178549858E-01
2R_19475324_SNP A C 0.05102 10 186 0.3905 3.8371128410599509E-01
2R_19475351_SNP G T 0.3021 58 134 0.9641 9.6373848585826416E-01
2R_19475484_SNP A C 0.2595 48 137 0.6558 6.4864895837115066E-01
2R_19475499_SNP G T 0.05556 11 187 0.2241 2.1936539766133989E-01
2R_19475509_SNP A T 0.2887 56 138 0.3777 3.7011433042826902E-01
2R_19475519_INS T TT 0.3743 70 117 0.9853 9.8490467669351722E-01
2R_19475561_SNP G T 0.1701 33 161 0.3138 3.0765899020158416E-01
2R_19475618_DEL TAGCATCAAGCTTTGAGCT T 0.3368 65 128 0.4602 4.5281861040026516E-01
2R_19475645_SNP G T 0.3822 73 118 0.2879 2.9701241761159747E-01
2R_19475691_DEL CTGCAATC C 0.2567 48 139 0.1209 1.1495520315182106E-01
2R_19475700_SNP G A 0.4355 81 105 0.6751 6.6780527547847113E-01
2R_19475919_SNP T A 0.388 71 112 0.4356 4.2315780771746314E-01
2R_19476042_SNP A G 0.2902 56 137 0.0779 8.7843764583578898E-02
2R_19476075_SNP A C 0.152 26 145 0.1848 1.8476861245766485E-01
2R_19476083_SNP T G 0.4494 80 98 0.5748 5.6055737689088092E-01
2R_19476260_SNP A T 0.1047 20 171 0.8435 8.4679762159539163E-01
2R_19476293_SNP C G 0.4921 93 96 0.8657 8.6239531666468905E-01
2R_19476385_SNP G T 0.2135 41 151 0.6663 6.7149961281505832E-01
2R_19476514_SNP T A 0.2462 48 147 0.8665 8.6611913041853617E-01
2R_19476528_SNP G A 0.4688 90 102 0.4082 4.1844631201003302E-01
2R_19476533_SNP T G 0.2539 49 144 0.9644 9.6439694572056067E-01
2R_19476562_SNP C T 0.2526 49 145 0.6655 6.6498782789179878E-01
2R_19476683_SNP C G 0.05612 11 185 0.1571 1.5965317636033771E-01
2R_19477004_SNP G A 0.1066 21 176 0.9623 9.6188624731516381E-01
2R_19477035_SNP A G 0.4896 94 98 0.3508 3.6358365478780375E-01
2R_19477045_SNP C T 0.3757 71 118 0.3087 3.2085064882231973E-01
2R_19477053_SNP C G 0.3883 73 115 0.2902 2.9856905963386449E-01
2R_19477062_SNP G A 0.3915 74 115 0.2199 2.2658524773455335E-01
2R_19477151_SNP T G 0.2778 50 130 0.4557 4.3906332368104195E-01
2R_19477291_SNP A G 0.2634 49 137 0.7114 7.0657841286050993E-01
2R_19477349_SNP A T 0.3204 58 123 0.6917 6.9132329510971657E-01
2R_19477563_SNP C A 0.1173 23 173 0.9137 9.1659600099689353E-01
2R_19477581_INS CCC C 0.1383 26 162 0.6987 6.9321412246456582E-01
2R_19477682_SNP G A 0.5 93 93 0.6866 6.9063595498275077E-01
2R_19477740_SNP C A 0.2872 56 139 0.8357 8.3432245237477365E-01
2R_19477791_SNP A G 0.3262 61 126 0.7339 7.2954768205177301E-01
2R_19477944_SNP A G 0.08808 17 176 0.2871 2.7806302570391905E-01
2R_19477952_SNP A G 0.08247 16 178 0.5215 5.1686265657364727E-01
2R_19477959_SNP C G 0.44 77 98 0.7236 7.1219179348333839E-01
2R_19478003_SNP G A 0.4656 88 101 0.6147 6.0460116170487255E-01
2R_19478027_SNP C T 0.4339 82 107 0.3451 3.3646143731825551E-01
2R_19478039_SNP T A 0.4241 81 110 0.2401 2.3328287278469306E-01
2R_19478046_INS GA G 0.4136 79 112 0.465 4.5465381749913547E-01
2R_19478090_SNP T C 0.0603 12 187 0.2508 2.4697406933742849E-01
2R_19478110_SNP T G 0.4632 88 102 0.5127 5.0134747290830495E-01
2R_19478112_SNP G T 0.4677 87 99 0.5681 5.5462130789511477E-01
2R_19478133_SNP G A 0.4842 92 98 0.5619 5.5048298070626278E-01
2R_19478211_SNP A C 0.4656 88 101 0.2312 2.4678697549655304E-01
2R_19478241_SNP T A 0.2356 45 146 0.702 6.9748074182160424E-01
2R_19478262_SNP A G 0.3057 59 134 0.7658 7.6341991814624599E-01
2R_19478265_SNP G T 0.2969 57 135 0.6945 6.9352748454262736E-01
2R_19478313_SNP T G 0.2833 51 129 0.8031 8.0793103612285733E-01
2R_19478406_SNP C G 0.2359 46 149 0.465 4.8002156185358691E-01
2R_19478434_SNP T C 0.3016 57 132 0.9575 9.5847916528304944E-01
2R_19478497_SNP A C 0.07735 14 167 0.4288 4.4032034617932569E-01
2R_19478506_SNP T A 0.1693 32 157 0.07266 6.4534888628212009E-02
2R_19478625_SNP T C 0.1892 35 150 0.2861 2.9501817570423172E-01
2R_19478752_SNP C T 0.2804 53 136 0.08385 8.1250183003360704E-02
2R_19478753_SNP A G 0.2842 54 136 0.1041 1.0237219384287821E-01
2R_19478772_SNP T C 0.1276 25 171 0.1001 9.5138217089965171E-02
2R_19479089_SNP A G 0.4365 79 102 0.2671 2.5153807638834214E-01
2R_19479342_SNP A G 0.06667 13 182 0.8917 8.9180443384696195E-01
2R_19479561_SNP T C 0.1534 29 160 0.3017 3.1213408979274104E-01
2R_19479577_DEL T ATGTA 0.1466 28 163 0.0506 5.4794513894908595E-02
2R_19479661_INS C CTAC 0.3011 53 123 0.4387 4.3917856794639576E-01
2R_19479704_SNP A C 0.3098 57 127 0.7844 7.7899252080827330E-01
2R_19479719_SNP A C 0.4011 75 112 0.5416 5.3240976053738864E-01
2R_19479727_SNP C T 0.4127 78 111 0.5773 5.7106595186298859E-01
2R_19479734_SNP T G 0.1237 24 170 0.5256 5.3524239458646783E-01
2R_19479754_SNP C A 0.3784 70 115 0.869 8.7127813565740309E-01
2R_19479800_SNP C T 0.2932 56 135 0.6294 6.2515080210080476E-01
2R_19479869_SNP G A 0.1005 20 179 0.7323 7.3993293393374970E-01
2R_19479910_SNP T C 0.3684 70 120 0.0821 8.0085567633825239E-02
2R_19479913_SNP C G 0.3665 70 121 0.08748 8.5694989015304257E-02
2R_19480079_SNP C A 0.1359 25 159 0.09927 8.9096934611298084E-02
2R_19480084_SNP T A 0.1337 25 162 0.227 2.1952043233203444E-01
2R_19480085_SNP G T 0.1667 32 160 0.2119 2.1359148304033071E-01
2R_19480130_SNP A G 0.4195 73 101 0.2911 2.8656896701094658E-01
2R_19480135_SNP T C 0.4635 89 103 0.2579 2.6846075507452594E-01
2R_19480143_SNP G A 0.4944 89 91 0.5479 5.5579623731330274E-01
2R_19480149_SNP A G 0.2211 42 148 0.2976 3.1507039383050361E-01
2R_19480361_SNP G A 0.3155 59 128 0.6185 6.1205698190701441E-01
2R_19480413_SNP T A 0.2581 48 138 0.4989 5.0768650145528027E-01
2R_19480446_SNP A G 0.201 39 155 0.09652 9.0752920561750883E-02
2R_19480465_SNP T C 0.1875 36 156 0.9621 9.6274098359636329E-01
2R_19480527_SNP C A 0.2188 42 150 0.338 3.3460494139863739E-01
2R_19480536_SNP C T 0.2565 49 142 0.08879 9.4214258148365926E-02
2R_19480582_SNP T G 0.1753 34 160 0.04128 3.8651732117799042E-02
2R_19480629_SNP T C 0.3141 60 131 0.2194 2.2637665460621548E-01
2R_19480638_SNP G A 0.4785 89 97 0.6168 6.2114465801432805E-01
2R_19480658_SNP A G 0.198 39 158 0.1124 1.0829285776361863E-01
2R_19480695_SNP T C 0.2199 42 149 0.1563 1.6328645263767283E-01
2R_19480734_SNP T G 0.462 79 92 0.7408 7.3312517811709599E-01
2R_19480750_SNP A G 0.1128 22 173 0.2205 2.2153212632149477E-01
2R_19480761_SNP T A 0.1237 24 170 0.07944 7.9386278322610637E-02
2R_19480765_SNP A T 0.1327 26 170 0.2593 2.5405761584039632E-01
2R_19480780_SNP A G 0.05699 11 182 0.3039 3.0455483696855945E-01
2R_19480825_SNP C T 0.3118 58 128 0.7458 7.4112089669900083E-01
2R_19480876_SNP T A 0.05556 11 187 0.7538 7.5108536219252497E-01
2R_19481082_SNP T C 0.2973 55 130 0.3054 3.2596221137050585E-01
2R_19481195_INS AAAC A 0.05291 10 179 0.3317 3.2828369783739486E-01
2R_19481196_SNP A C 0.1807 30 136 0.6598 7.0045789938464120E-01
2R_19481203_INS ACCA A 0.244 41 127 0.4252 4.3146472897114529E-01
2R_19481237_SNP T C 0.399 77 116 0.461 4.7752443984168746E-01
2R_19481311_INS CCC C 0.2073 40 153 0.3134 3.0731675096961741E-01
2R_19481349_DEL T TTCAACT 0.1099 20 162 0.04366 3.7362567362604855E-02
2R_19481373_SNP G T 0.05076 10 187 0.3485 3.4292011579723014E-01
2R_19481394_SNP A G 0.05556 11 187 0.5665 5.6366183706398065E-01
2R_19481483_SNP G A 0.06061 12 186 0.1175 1.2806702771601985E-01
2R_19481501_SNP A C 0.05556 11 187 0.3984 3.9345512992773979E-01
2R_19481793_SNP G A 0.2746 53 140 0.9857 9.8539656286530519E-01
2R_19481889_SNP T C 0.2103 41 154 0.9839 9.8365106845170547E-01
2R_19481890_SNP G C 0.1789 34 156 0.3103 3.2360724269966079E-01
2R_19481923_SNP G T 0.2435 47 146 0.9443 9.4365621735588834E-01
2R_19481990_SNP T A 0.1269 25 172 0.1428 1.3882749285089468E-01
2R_19482133_SNP G A 0.4053 77 113 0.9125 9.1371757954447497E-01
2R_19482135_SNP C G 0.4064 76 111 0.7758 7.7768258426085135E-01
2R_19482291_INS TTT T 0.1444 27 160 0.8672 8.6576367606623794E-01
2R_19482376_SNP A T 0.1538 30 165 0.4941 4.8762928821737694E-01
2R_19482456_SNP T C 0.2267 39 133 0.8483 8.4057261031614439E-01
2R_19482471_SNP A G 0.2571 45 130 0.7635 7.5530642704557160E-01
2R_19482488_SNP T C 0.1854 33 145 0.7835 7.7577552207194456E-01
2R_19482491_SNP C A 0.1875 33 143 0.8665 8.6502591729315614E-01
2R_19482534_SNP A G 0.1977 34 138 0.9274 9.2727230253491066E-01
2R_19482546_SNP A G 0.1886 33 142 0.6236 6.0565403573270826E-01
2R_19482581_INS ATGATTTTAAATGGCGACATTTTCGA C 0.3947 75 115 0.6703 6.6246027786027817E-01
2R_19482726_INS CGACA C 0.2798 54 139 0.1387 1.3086991691268102E-01
2R_19482729_SNP A G 0.2708 52 140 0.1634 1.5448584571967983E-01
2R_19482730_SNP A C 0.2698 51 138 0.1358 1.2574221614768710E-01
2R_19482731_SNP T A 0.06154 12 183 0.6473 6.4501478909846088E-01
2R_19482733_SNP G C 0.2708 52 140 0.1298 1.2174462778003570E-01
2R_19482737_SNP G T 0.2751 52 137 0.1167 1.0679844496765956E-01
2R_19482738_SNP C G 0.0567 11 183 0.4099 4.0709998383889523E-01
2R_19482739_SNP A G 0.2798 54 139 0.1332 1.2557652701416844E-01
2R_19482740_SNP A G 0.2812 54 138 0.1128 1.0552465619223128E-01
2R_19482742_SNP A T 0.276 53 139 0.1622 1.5610611786354456E-01
2R_19482744_SNP T G 0.2798 54 139 0.1332 1.2557652701416844E-01
2R_19482745_INS AGTT A 0.2723 52 139 0.1054 9.8104271273701915E-02
2R_19482750_SNP T A 0.06842 13 177 0.3015 2.9730536434603017E-01
2R_19482792_SNP C G 0.09945 18 163 0.3716 3.6431964712518494E-01
2R_19482819_SNP C T 0.4783 88 96 0.9631 9.6397932615473136E-01
2R_19482827_SNP G A 0.4762 90 99 0.5388 5.4858723965471379E-01
2R_19482830_SNP C G 0.377 72 119 0.8758 8.7733350863379855E-01
2R_19482872_SNP G T 0.1616 32 166 0.894 8.9278354702138052E-01
2R_19483034_SNP T C 0.2298 37 124 0.2918 3.0578128972172036E-01
2R_19483039_SNP C A 0.1977 34 138 0.3325 3.4127840738935866E-01
2R_19483043_SNP A G 0.0733 14 177 0.7552 7.5278951112013603E-01
2R_19483065_SNP G C 0.2746 53 140 0.7336 7.3162367359997571E-01
2R_19483093_SNP C G 0.4421 84 106 0.4335 4.3270306480584897E-01
2R_19483162_SNP G C 0.4891 90 94 0.2303 2.2561790244747204E-01
2R_19483184_SNP T G 0.3459 64 121 0.6137 6.0952800932183271E-01
2R_19483188_SNP A T 0.3204 58 123 0.09351 8.1668008081360183E-02
2R_19483210_SNP C T 0.2865 53 132 0.6664 6.5762062136991317E-01
2R_19483224_SNP T G 0.06218 12 181 0.713 7.0750025315308140E-01
2R_19483417_SNP A C 0.3777 71 117 0.06264 5.7861631975305639E-02
2R_19483432_SNP A G 0.4759 89 98 0.03371 3.4935380972625454E-02
2R_19483445_SNP C T 0.1562 30 162 0.2084 2.0309457514592610E-01
2R_19483479_SNP C G 0.3242 59 123 0.02884 3.0036124113554604E-02
2R_19483498_SNP A G 0.4211 80 110 0.2703 2.5857557127944775E-01
2R_19483502_SNP T C 0.25 49 147 0.3098 3.0686481675505695E-01
2R_19483644_SNP T G 0.07216 14 180 0.1101 1.1909057019381664E-01
2R_19483649_SNP A G 0.07216 14 180 0.3958 3.8820954338163716E-01
2R_19483683_SNP G A 0.3048 57 130 0.1939 2.0204132887720461E-01
2R_19483686_SNP C A 0.3032 57 131 0.1304 1.4073309969294112E-01
2R_19483754_SNP C T 0.08718 17 178 0.8015 8.0575986349867068E-01
2R_19483983_SNP C G 0.06566 13 185 0.9481 9.4752637982904120E-01
2R_19483997_SNP A G 0.1385 27 168 0.3475 3.5797529000946948E-01
2R_19484037_SNP A C 0.06566 13 185 0.9481 9.4752637982904120E-01
2R_19484056_INS ATTCAGAATCCGA A 0.1073 19 158 0.7431 7.4742922785349086E-01
2R_19484132_SNP A G 0.4175 81 113 0.3167 3.3191981767029766E-01
2R_19484188_SNP A G 0.06091 12 185 0.239 2.3663529978359554E-01
2R_19484201_SNP G A 0.3613 69 122 0.8817 8.8438368379025023E-01
2R_19484219_DEL AAT GTGCGTCC 0.1105 21 169 0.6885 6.8482176264860262E-01
2R_19484278_SNP T A 0.1204 23 168 0.1765 1.7059545032846934E-01
2R_19484288_SNP C A 0.1465 29 169 0.9325 9.3194142217919751E-01
2R_19484299_SNP A G 0.125 24 168 0.3668 3.6041046577368396E-01
2R_19484312_SNP A C 0.132 26 171 0.8526 8.5085392968067519E-01
2R_19484341_SNP T C 0.2737 52 138 0.4675 4.5966832833432369E-01
2R_19484343_SNP A G 0.07179 14 181 0.7796 7.7627163185405923E-01
2R_19484345_SNP C T 0.1134 22 172 0.482 4.7463913647578282E-01
2R_19484346_SNP G A 0.1302 25 167 0.3608 3.5411416851489508E-01
2R_19484396_SNP T C 0.1378 27 169 0.447 4.4338935182638695E-01
2R_19484459_SNP A G 0.1152 22 169 0.3655 3.5981674416924192E-01
2R_19484462_SNP T C 0.4175 81 113 0.8178 8.2150151697063412E-01
2R_19484550_SNP C A 0.05128 10 185 0.9878 9.8772716417806161E-01
2R_19484558_SNP C T 0.2618 50 141 0.9687 9.6944620203256493E-01
2R_19484608_SNP A T 0.4256 83 112 0.7579 7.5507313232336615E-01
2R_19484635_SNP G A 0.4227 82 112 0.8681 8.6775107764535520E-01
2R_19484662_SNP A G 0.3526 67 123 0.5688 5.7484348106919492E-01
2R_19484764_SNP C T 0.3958 76 116 0.5685 5.7519431589612036E-01
2R_19484878_SNP C A 0.1168 23 174 0.6658 6.6234415200431584E-01
2R_19484911_SNP C T 0.09231 18 177 0.8515 8.4963038466122109E-01
2R_19484938_SNP C T 0.4346 83 108 0.2426 2.3390736195000450E-01
2R_19484945_SNP T C 0.1472 29 168 0.4348 4.2924331531826654E-01
2R_19484992_SNP A G 0.2356 45 146 0.8912 8.9279107829179205E-01
2R_19485001_SNP T C 0.3874 74 117 0.5699 5.7427998981006390E-01
2R_19485073_SNP C T 0.4255 80 108 0.8958 8.9831712505926997E-01
2R_19485130_SNP C T 0.1036 20 173 0.6372 6.3353798110430248E-01
2R_19485167_SNP G T 0.06154 12 183 0.9726 9.7215169188155248E-01
2R_19485206_SNP G A 0.05025 10 189 0.6598 6.5950784541675933E-01
2R_19485228_SNP G A 0.2857 54 135 0.6728 6.8070413587843426E-01
2R_19485267_SNP G A 0.3402 66 128 0.9303 9.2972354331412221E-01
2R_19485324_SNP C T 0.1082 21 173 0.5304 5.2686315273303941E-01
2R_19485486_SNP T C 0.2656 51 141 0.5745 5.8221924916162093E-01
2R_19485522_SNP T A 0.2804 53 136 0.1258 1.4197204153184750E-01
2R_19485593_INS AAGCACA A 0.1452 27 159 0.171 1.7648958523376290E-01
2R_19485735_SNP C T 0.1064 20 168 0.6435 6.4312660308766056E-01
2R_19485780_SNP T G 0.2447 46 142 0.5514 5.6135607925475761E-01
2R_19485789_SNP G A 0.4492 84 103 0.9494 9.4936162772082200E-01
2R_19485960_SNP C A 0.4076 75 109 0.9662 9.6540159144070914E-01
2R_19485978_SNP G A 0.4947 93 95 0.6686 6.6201188133100408E-01
2R_19486108_SNP A G 0.05102 10 186 0.4164 4.0940206875987772E-01
2R_19486178_SNP T C 0.4404 85 108 0.8036 8.0236534472503263E-01
2R_19486204_SNP A G 0.1316 25 165 0.39 3.8119247363410236E-01
2R_19486333_SNP T A 0.07614 15 182 0.05351 5.0892953646918537E-02
2R_19486395_SNP T C 0.06417 12 175 0.1873 1.9516648099062295E-01
2R_19486398_SNP C T 0.06915 13 175 0.2022 2.1146127974064677E-01
2R_19486458_SNP A C 0.07407 14 175 0.7913 7.9767438805029967E-01
2R_19486481_DEL C CAC 0.1512 26 146 0.8871 8.8678579202300001E-01
2R_19486494_DEL T TCT 0.1075 20 166 0.9636 9.6251159403743503E-01
2R_19486648_SNP A G 0.4072 79 115 0.4772 4.7050661292246365E-01
2R_19486957_SNP G C 0.06701 13 181 0.7302 7.2755061385485620E-01
2R_19487044_INS AA A 0.07568 14 171 0.9889 9.9015756806163024E-01
2R_19487048_SNP A G 0.2359 46 149 0.8052 8.0245468974849121E-01
2R_19487058_SNP A C 0.2487 48 145 0.5025 4.9397518999396206E-01
2R_19487059_SNP T A 0.2513 49 146 0.4646 4.5715135378245952E-01
2R_19487155_SNP T C 0.4835 88 94 0.2599 2.5586269178593402E-01
2R_19487200_SNP C T 0.09278 18 176 0.3552 3.5356084481308225E-01
2R_19487268_SNP C T 0.4684 89 101 0.3347 3.3638110037232849E-01
2R_19487269_SNP A C 0.4603 87 102 0.2984 2.9739923767433329E-01
2R_19487319_SNP T C 0.2487 47 142 0.7418 7.4274217366861950E-01
2R_19487347_SNP A G 0.1624 32 165 0.3555 3.4984376211448809E-01
2R_19487369_SNP T G 0.4787 90 98 0.1081 9.8039008268921535E-02
2R_19487513_SNP T G 0.2947 56 134 0.7652 7.6153189710740921E-01
2R_19487557_SNP T A 0.4894 92 96 0.8604 8.5756715650769011E-01
2R_19487577_INS TCCATTTCATTC T 0.09043 17 171 0.4752 4.7333508597257457E-01
2R_19487578_INS ACATTTCATTCA A 0.2619 44 124 0.9677 9.6755006969942525E-01
2R_19487596_SNP T C 0.2347 46 150 0.7609 7.5826260072861884E-01
2R_19487716_SNP G C 0.2932 56 135 0.5895 5.8617818727005999E-01
2R_19487731_SNP A G 0.2103 41 154 0.4288 4.2868280766769318E-01
2R_19487745_SNP T G 0.2979 56 132 0.9276 9.2669488449815485E-01
2R_19487791_SNP A C 0.1762 34 159 0.3226 3.1705224725175951E-01
2R_19487798_SNP G A 0.1211 23 167 0.5024 4.9647777105454738E-01
2R_19487801_SNP A T 0.3743 70 117 0.5089 5.0038683638448311E-01
2R_19487818_SNP T A 0.1316 25 165 0.2255 2.1894838911940062E-01
2R_19487897_SNP T A 0.4432 82 103 0.971 9.7060676052130523E-01
2R_19487906_SNP A G 0.3913 72 112 0.8858 8.8392504588016196E-01
2R_19487941_SNP A T 0.06878 13 176 0.1959 1.9293223575435414E-01
2R_19487965_SNP G A 0.3529 66 121 0.393 3.7998390278170857E-01
2R_19487966_SNP T C 0.3122 59 130 0.6779 6.7290555012535613E-01
2R_19487980_SNP G A 0.1077 21 174 0.3045 3.0196695991689571E-01
2R_19487983_SNP T A 0.3455 66 125 0.4302 4.1899186818842249E-01
2R_19487986_SNP A T 0.1026 20 175 0.4787 4.7195827878629970E-01
2R_19487989_SNP A T 0.132 26 171 0.61 6.0563985361912165E-01
2R_19487991_SNP A C 0.132 26 171 0.6501 6.4652799088563473E-01
2R_19487995_SNP T C 0.1364 27 171 0.5389 5.3462634376211937E-01
2R_19487997_SNP C T 0.2642 51 142 0.6681 6.6149751410350344E-01
2R_19488016_SNP T C 0.08808 17 176 0.3972 3.9182187426581105E-01
2R_19488019_SNP C T 0.3333 63 126 0.7208 7.1802336105912523E-01
2R_19488052_SNP T G 0.3817 71 115 0.1597 1.6145187732382305E-01
2R_19488091_SNP T A 0.3246 62 129 0.3273 3.1868879710191844E-01
2R_19488102_SNP T A 0.381 72 117 0.4513 4.4698242770386332E-01
2R_19488105_SNP C G 0.1771 34 158 0.6494 6.4685826326521423E-01
2R_19488113_SNP G T 0.2591 50 143 0.8325 8.3150346424757871E-01
2R_19488117_INS GG G 0.3039 55 126 0.5346 5.2272078167925928E-01
2R_19488133_SNP A T 0.1968 37 151 0.7999 7.9565205761861379E-01
2R_19488140_SNP T C 0.3874 74 117 0.5577 5.5427313331357342E-01
2R_19488144_SNP A T 0.3886 75 118 0.4995 4.9707217129019965E-01
2R_19488165_SNP A G 0.3632 69 121 0.6377 6.3226467081023707E-01
2R_19488180_SNP T C 0.05102 10 186 0.8844 8.8280566282947370E-01
2R_19488297_SNP C T 0.4737 90 100 0.9086 9.0994524608101446E-01
2R_19488347_SNP T A 0.1077 21 174 0.3853 3.7784015471459986E-01
2R_19488378_SNP A G 0.3041 59 135 0.1729 1.6881001633179016E-01
2R_19488400_SNP C T 0.1503 29 164 0.7426 7.3843878819665210E-01
2R_19488421_SNP A G 0.4062 78 114 0.6371 6.4559380314391523E-01
2R_19488422_SNP C T 0.4084 78 113 0.6903 6.9695979310542222E-01
2R_19488455_SNP T C 0.2984 57 134 0.9892 9.8900378619172569E-01
2R_19488505_DEL C CCAATCGGAGCGTCGTAGTACAGTGGTCGTTGCTGTGAGCTTGGAGACCTGAACGGATTTCC 0.05759 11 180 0.7844 7.8617182384331574E-01
2R_19488509_SNP C T 0.479 80 87 0.4643 4.7330792177841741E-01
2R_19488564_SNP G T 0.3693 65 111 0.3791 3.6778335120362660E-01
2R_19488568_SNP A G 0.3333 65 130 0.3901 3.8493979631471020E-01
2R_19488592_SNP G T 0.1508 30 169 0.5031 5.0003283273382626E-01
2R_19488593_SNP A T 0.1333 26 169 0.5978 5.9558263789350541E-01
2R_19488654_SNP T G 0.1217 23 166 0.5403 5.3672803198723007E-01
2R_19488657_SNP G C 0.08901 17 174 0.7777 7.7601743450794003E-01
2R_19488703_SNP A C 0.4225 79 108 0.8325 8.3840211354436078E-01
2R_19488711_SNP G A 0.07143 14 182 0.8207 8.1851426049627940E-01
2R_19488736_SNP T A 0.4632 88 102 0.5365 5.4248950332315449E-01
2R_19488761_SNP G T 0.1919 33 139 0.9763 9.7528470789486177E-01
2R_19488768_SNP C T 0.4355 81 105 0.3609 3.7081317127562885E-01
2R_19488859_SNP T C 0.3351 64 127 0.1981 1.8787524801876299E-01
2R_19488865_SNP T C 0.356 68 123 0.532 5.2496264760787559E-01
2R_19489003_SNP C T 0.1231 24 171 0.7962 7.9401833219025408E-01
2R_19489011_SNP A G 0.06633 13 183 0.4388 4.5072156831409071E-01
2R_19489015_SNP A G 0.4921 93 96 0.7872 7.9155760265247854E-01
2R_19489016_SNP C G 0.4895 93 97 0.7904 7.9530252410660007E-01
2R_19489026_SNP A G 0.1309 25 166 0.6656 6.6290654319422115E-01
2R_19489041_SNP A T 0.4468 84 104 0.4146 4.0764092299603993E-01
2R_19489050_SNP T C 0.2228 43 150 0.3694 3.7955645479079692E-01
2R_19489058_SNP T A 0.171 33 160 0.736 7.3398611940352387E-01
2R_19489067_SNP C A 0.1515 30 168 0.9108 9.0997117021058527E-01
2R_19489092_SNP C T 0.1558 31 168 0.7861 7.8456999304095543E-01
2R_19489098_SNP C T 0.1508 30 169 0.8957 8.9497168775612268E-01
2R_19489128_SNP A G 0.4115 79 113 0.2193 2.2686796262029441E-01
2R_19489164_SNP C A 0.1217 23 166 0.7798 7.7689440466329607E-01
2R_19489171_SNP C A 0.0804 16 183 0.4139 4.1059194371235364E-01
2R_19489317_SNP T G 0.06 12 188 0.1148 1.1251187643341609E-01
2R_19489318_SNP G T 0.06 12 188 0.1148 1.1251187643341609E-01
2R_19489327_SNP A T 0.3646 70 122 0.3169 3.1473592954770646E-01
2R_19489342_SNP T A 0.2923 57 138 0.3799 3.7605438982614270E-01
2R_19489343_SNP T A 0.2887 56 138 0.4583 4.5479951421862874E-01
2R_19489355_SNP A G 0.203 40 157 0.8978 8.9681416044484297E-01
2R_19489365_SNP G T 0.3438 66 126 0.1767 1.7105595648574690E-01
2R_19489380_SNP T A 0.383 72 116 0.1264 1.1798854690625382E-01
2R_19489388_SNP A G 0.3927 75 116 0.1227 1.1754785792234601E-01
2R_19489390_DEL T TAT 0.1429 28 168 0.4801 4.7558409272057534E-01
2R_19489437_SNP G T 0.159 31 164 0.3713 3.8233266236043517E-01
2R_19489472_INS GCCTG G 0.3978 74 112 0.3012 3.1034606792702779E-01
2R_19489485_SNP T C 0.1574 31 166 0.5575 5.5735608627153510E-01
2R_19489489_SNP T C 0.1574 31 166 0.5575 5.5735608627153510E-01
2R_19489502_SNP G A 0.1649 32 162 0.29 2.8553974327492204E-01
2R_19489503_SNP C A 0.3784 70 115 0.1627 1.7463061398699720E-01
2R_19489507_SNP C T 0.1371 27 170 0.6587 6.5648749726764810E-01
2R_19489513_SNP A C 0.1692 33 162 0.1773 1.7336594476905998E-01
2R_19489594_SNP C T 0.1917 37 156 0.5364 5.3111111333861794E-01
2R_19489596_SNP G C 0.1875 36 156 0.7062 7.0267388505460682E-01
2R_19489599_SNP T C 0.201 39 155 0.2926 2.8808893859273521E-01
2R_19489606_SNP C T 0.1917 37 156 0.6479 6.4428567691354655E-01
2R_19489607_SNP T C 0.1917 37 156 0.5364 5.3111111333861794E-01
2R_19489709_SNP T C 0.1658 32 161 0.928 9.2670869187216109E-01
2R_19489736_SNP A C 0.1675 33 164 0.8788 8.7734445658744731E-01
2R_19489760_SNP A T 0.1042 20 172 0.4492 4.6749898507417920E-01
2R_19489762_SNP A T 0.2139 40 147 0.6149 6.2036464719865458E-01
2R_19489764_SNP C G 0.2304 44 147 0.5943 6.0227346982365160E-01
2R_19489771_SNP A G 0.09694 19 177 0.5585 5.5310578591161730E-01
2R_19489859_SNP G T 0.1649 32 162 0.4446 4.3663115109403106E-01
2R_19489894_SNP C T 0.3665 70 121 0.5085 5.2091280244938798E-01
2R_19489993_SNP T C 0.3299 64 130 0.6544 6.4918078496658616E-01
2R_19489995_SNP A T 0.3895 74 116 0.4509 4.5650540325989519E-01
2R_19490001_SNP T G 0.3448 60 114 0.6828 6.8745958269640328E-01
2R_19490004_SNP G A 0.1624 32 165 0.8824 8.8095971057612510E-01
2R_19490007_SNP C A 0.3737 71 119 0.7276 7.3707318506556541E-01
2R_19490035_INS ACA A 0.1609 28 146 0.7895 7.7964011383883303E-01
2R_19490053_SNP A G 0.4973 93 94 0.7627 7.5879106689963116E-01
2R_19490054_SNP A G 0.05128 10 185 0.8 7.9696397368124716E-01
2R_19490055_SNP G C 0.1392 27 167 0.8585 8.5669431474793400E-01
2R_19490094_SNP A G 0.2604 50 142 0.7101 7.0862926798769832E-01
2R_19490104_SNP A T 0.2304 44 147 0.797 7.9265784125908945E-01
2R_19490123_SNP T C 0.4734 89 99 0.7843 7.7769787658335010E-01
2R_19490158_SNP C G 0.4521 85 103 0.8931 8.9070313481387831E-01
2R_19490176_SNP A G 0.4474 85 105 0.8869 8.8493356551659708E-01
2R_19490193_SNP T C 0.4444 84 105 0.6385 6.4574932153435116E-01
2R_19490239_SNP A G 0.4233 80 109 0.3105 3.2171633294265833E-01
2R_19490347_SNP A G 0.09694 19 177 0.4702 4.8317261169498849E-01
2R_19490378_SNP G A 0.4188 80 111 0.5301 5.3751609618769547E-01
2R_19490390_SNP T C 0.4084 78 113 0.4765 4.8319878191462418E-01
2R_19490405_SNP T A 0.2245 44 152 0.7708 7.7655358941119779E-01
2R_19490495_SNP C A 0.07732 15 179 0.3769 3.7548428517580934E-01
2R_19490519_SNP C G 0.07143 14 182 0.293 3.0977614247676610E-01
2R_19490547_SNP G A 0.09231 18 177 0.9551 9.5468573120824396E-01
2R_19490573_SNP A C 0.1786 35 161 0.7097 7.0684125260691189E-01
2R_19490592_SNP C T 0.2296 45 151 0.9661 9.6563690794997248E-01
2R_19490594_SNP T C 0.2296 45 151 0.9477 9.4698496068175708E-01
2R_19490601_SNP C A 0.4663 90 103 0.6986 6.9479838738993882E-01
2R_19490606_SNP A G 0.3455 66 125 0.7007 6.9564580078027849E-01
2R_19490618_SNP G A 0.4352 84 109 0.761 7.5855570384864435E-01
2R_19490624_SNP A G 0.2539 49 144 0.6089 6.1522318484480509E-01
2R_19490657_SNP A G 0.2042 39 152 0.9997 9.9974381325836459E-01
2R_19490670_SNP T A 0.09278 18 176 0.557 5.5348060127658549E-01
2R_19490690_SNP G C 0.08673 17 179 0.9989 9.9885934618442285E-01
2R_19490714_SNP A C 0.06218 12 181 0.7573 7.5483016139628911E-01
2R_19490732_SNP T A 0.07812 15 177 0.5331 5.2892496435009417E-01
2R_19490833_SNP C G 0.07732 15 179 0.7973 7.9364804225965968E-01
2R_19490843_SNP A G 0.08205 16 179 0.694 6.9002367344634974E-01
2R_19490865_SNP A G 0.4684 89 101 0.5629 5.5770162222663089E-01
2R_19490883_SNP G A 0.3797 71 116 0.9004 9.0365752858968862E-01
2R_19490907_SNP G C 0.07254 14 179 0.6702 6.6591479988463997E-01
2R_19490937_SNP G T 0.3564 67 121 0.8777 8.7690970282917347E-01
2R_19490949_SNP T C 0.4286 78 104 0.3432 3.2748302956810271E-01
2R_19490972_SNP C T 0.2423 47 147 0.6545 6.6078975166356724E-01
2R_19490994_SNP C G 0.4624 86 100 0.7822 7.8717628824489261E-01
2R_19491068_SNP C G 0.3011 56 130 0.4187 4.2264794436765352E-01
2R_19491125_DEL T TTTGATCAAGTGTAT 0.1237 23 163 0.6514 6.4089007736596071E-01
2R_19491193_SNP C T 0.3579 68 122 0.6777 6.9068059078882238E-01
2R_19491195_SNP T C 0.3598 68 121 0.6325 6.4213477737557489E-01
2R_19491232_INS GACG G 0.2155 39 142 0.9655 9.6495338034243527E-01
2R_19491270_SNP G C 0.3957 74 113 0.6449 6.5877951074572594E-01
2R_19491279_SNP C T 0.466 89 102 0.3209 3.2977207539795172E-01
2R_19491294_SNP T C 0.1392 27 167 0.8651 8.6274337839006598E-01
2R_19491339_SNP C T 0.1015 20 177 0.0724 8.0179035806957510E-02
2R_19491376_SNP T C 0.291 55 134 0.8426 8.4677797130419807E-01
2R_19491389_SNP A G 0.2304 44 147 0.8205 8.2273613956092773E-01
2R_19491427_SNP G C 0.2304 44 147 0.7297 7.3270007635758261E-01
2R_19491465_SNP T C 0.2378 44 141 0.7123 7.1898784208773370E-01
2R_19491526_SNP G A 0.2094 40 151 0.8033 8.0238291440139808E-01
2R_19491538_SNP G A 0.3508 67 124 0.6111 6.0549695735843689E-01
2R_19491547_SNP A G 0.06122 12 184 0.5039 4.9943863277472034E-01
2R_19491571_SNP T C 0.2513 49 146 0.6351 6.4201468123368599E-01
2R_19491586_SNP T G 0.06122 12 184 0.4552 4.5070074785085856E-01
2R_19491611_SNP T A 0.06316 12 178 0.1657 1.5888463100342298E-01
2R_19491612_SNP A C 0.1737 33 157 0.5672 5.6459171267819341E-01
2R_19491619_DEL T TT 0.1429 27 162 0.4417 4.3197756507679719E-01
2R_19491626_SNP C T 0.3789 72 118 0.7173 7.1185988303598058E-01
2R_19491645_SNP G C 0.1082 21 173 0.6893 6.9821267848613922E-01
2R_19491660_SNP C G 0.4263 81 109 0.8417 8.3855553913371872E-01
2R_19491671_SNP G C 0.1443 28 166 0.5972 6.0527485086619892E-01
2R_19491675_SNP A T 0.1436 28 167 0.5855 5.9438025832226526E-01
2R_19491685_SNP C T 0.09596 19 179 0.7524 7.5001029917394857E-01
2R_19491709_SNP A C 0.3704 70 119 0.6097 6.0244400993862701E-01
2R_19491726_SNP G A 0.08247 16 178 0.7952 7.9723319600989906E-01
2R_19491731_SNP A C 0.3511 66 122 0.6727 6.7031426895783552E-01
2R_19491776_SNP A G 0.2969 57 135 0.5137 5.2200004238803199E-01
2R_19491779_SNP T C 0.1495 29 165 0.3705 3.6336966790015079E-01
2R_19491811_SNP C A 0.4974 94 95 0.4329 4.2540363697654870E-01
2R_19491821_SNP A T 0.3564 67 121 0.4706 4.7635633648913744E-01
2R_19491824_SNP T G 0.418 79 110 0.5695 5.6827813856939413E-01
2R_19491828_SNP A T 0.4188 80 111 0.4432 4.3828107087670853E-01
2R_19491832_SNP T C 0.4921 94 97 0.2708 2.7920680126292241E-01
2R_19491844_SNP G C 0.1574 31 166 0.88 8.8077715761234254E-01
2R_19491876_SNP G A 0.105 21 179 0.5519 5.4945902719160822E-01
2R_19491898_SNP G A 0.08629 17 180 0.1406 1.5278002851703576E-01
2R_19491934_SNP C T 0.269 53 144 0.8589 8.5704576533803067E-01
2R_19491945_SNP A G 0.06736 13 180 0.7184 7.1527129955337432E-01
2R_19492000_SNP A G 0.4813 90 97 0.6433 6.3713449646190656E-01
2R_19492009_SNP C G 0.4611 83 97 0.3569 3.5226894304907841E-01
2R_19492051_SNP T G 0.2646 50 139 0.4018 4.1797978387014767E-01
2R_19492060_SNP T A 0.1905 36 153 0.6089 5.9997530467849192E-01
2R_19492149_SNP T G 0.05729 11 181 0.3668 3.6300348287495088E-01
2R_19492200_SNP A G 0.3246 62 129 0.3562 3.6621641493765189E-01
2R_19492212_SNP A G 0.1746 33 156 0.9396 9.3871109246727169E-01
2R_19492230_SNP T C 0.07107 14 183 0.8128 8.1110530652150370E-01
2R_19492291_SNP G A 0.2359 46 149 0.7712 7.7671311479301430E-01
2R_19492300_SNP C T 0.1917 37 156 0.468 4.6004245651768017E-01
2R_19492333_SNP A G 0.07143 14 182 0.2894 2.8357061690784713E-01
2R_19492338_SNP T C 0.1134 22 172 0.8805 8.7981279283780567E-01
2R_19492363_SNP C G 0.3211 61 129 0.4164 4.2275145128210434E-01
2R_19492375_SNP A G 0.06091 12 185 0.5515 5.4704581827061838E-01
2R_19492384_SNP A G 0.05528 11 188 0.8636 8.6237090743569655E-01
2R_19492396_SNP G A 0.4971 86 87 0.8065 8.0575042051427093E-01
2R_19492429_SNP G A 0.367 69 119 0.9493 9.4985515461036107E-01
2R_19492492_SNP G A 0.3797 71 116 0.6731 6.8359038160625074E-01
2R_19492500_SNP A T 0.4348 80 104 0.3878 3.8166947226684400E-01
2R_19492521_INS CCGCAGCTTTC C 0.09645 19 178 0.6581 6.5472059410471750E-01
2R_19492523_SNP A T 0.3579 68 122 0.7594 7.5504484986220488E-01
2R_19492531_SNP C A 0.3594 69 123 0.7854 7.8245864431522971E-01
2R_19492535_SNP A T 0.3627 70 123 0.7531 7.5019693305590607E-01
2R_19492552_SNP T C 0.05076 10 187 0.9129 9.1203240052162560E-01
2R_19492563_SNP A T 0.2268 44 150 0.7384 7.3581590768805760E-01
2R_19492567_SNP A T 0.1173 23 173 0.6084 6.0832347901906281E-01
2R_19492568_SNP A T 0.2268 44 150 0.7086 7.0511945135789977E-01
2R_19492590_SNP C T 0.1071 21 175 0.8689 8.6718218177724204E-01
2R_19492624_SNP A C 0.2353 44 143 0.746 7.5362025393872578E-01
2R_19492670_SNP T G 0.159 31 164 0.705 7.0502375187775956E-01
2R_19492685_SNP C G 0.4253 74 100 0.2885 2.9912804728826836E-01
2R_19492775_SNP T C 0.07071 14 184 0.8037 8.0163983043255349E-01
2R_19492780_SNP A G 0.1231 24 171 0.7978 7.9561025379403605E-01
2R_19492814_SNP A G 0.1753 34 160 0.2221 2.1891909960760714E-01
2R_19492822_SNP G A 0.4921 94 97 0.7169 7.1047064264187543E-01
2R_19492960_SNP T G 0.05102 10 186 0.6213 6.1754131508417087E-01
2R_19492965_SNP C T 0.1523 30 167 0.6834 6.8095384875060105E-01
2R_19492973_SNP T G 0.1503 29 164 0.2182 2.2657875409687478E-01
2R_19493011_SNP A C 0.3 57 133 0.3358 3.2871770683168056E-01
2R_19493020_DEL A AAG 0.1778 32 148 0.5544 5.3985296321954035E-01
2R_19493052_SNP A G 0.1503 29 164 0.23 2.2006580463641312E-01
2R_19493082_SNP A G 0.3436 67 128 0.8463 8.4350053906220668E-01
2R_19493096_SNP T A 0.1744 34 161 0.2697 2.6202709998626328E-01
2R_19493098_SNP T A 0.1421 27 163 0.3718 3.6712389462910922E-01
2R_19493101_SNP G C 0.1429 27 162 0.4165 4.1147951168709340E-01
2R_19493123_INS CC C 0.1295 25 168 0.1817 1.7743196542182027E-01
2R_19493132_SNP T G 0.328 61 125 0.04498 4.6173976550260502E-02
2R_19493133_SNP A G 0.3065 57 129 0.1413 1.4672579273283848E-01
2R_19493143_MNP TTC CCG 0.2708 52 140 0.7754 7.7272478435950531E-01
2R_19493148_SNP T C 0.171 33 160 0.02968 3.3190191411317474E-02
2R_19493175_SNP T G 0.3784 70 115 0.671 6.7724210797519324E-01
2R_19493186_SNP A G 0.1598 31 163 0.7961 7.9266521816468705E-01
2R_19493188_SNP G T 0.1538 30 165 0.5735 5.6767192039513592E-01
2R_19493193_SNP C T 0.09744 19 176 0.8586 8.5653605270640776E-01
2R_19493326_SNP T A 0.2926 55 133 0.05467 5.1400501063539543E-02
2R_19493329_SNP T C 0.4813 90 97 0.03812 3.6907558813092975E-02
2R_19493362_SNP A C 0.05612 11 185 0.0825 8.5238963504776000E-02
2R_19493428_SNP C T 0.171 33 160 0.5169 5.0930560041071327E-01
2R_19493506_SNP A G 0.2708 52 140 0.772 7.6831885692550606E-01
2R_19493513_SNP T A 0.07143 14 182 0.6001 6.0227440992885573E-01
2R_19493516_SNP T C 0.2461 47 144 0.6523 6.6159599321911056E-01
2R_19493553_SNP A G 0.06806 13 178 0.7928 7.9825435394820765E-01
2R_19493594_SNP A G 0.4398 84 107 0.7551 7.6282997814506359E-01
2R_19493630_SNP G A 0.07772 15 178 0.366 3.6151065913601943E-01
2R_19493654_SNP C G 0.1333 26 169 0.7227 7.2365446067697259E-01
2R_19493699_SNP A C 0.08901 17 174 0.8648 8.6751885847288734E-01
2R_19493731_SNP T C 0.3439 65 124 0.4086 3.9858686039717572E-01
2R_19493762_SNP T A 0.3057 59 134 0.9667 9.6734122964461799E-01
2R_19493775_SNP T C 0.1658 31 156 0.1162 1.3182030960730007E-01
2R_19493780_SNP A G 0.1746 33 156 0.05905 5.6373391550024715E-02
2R_19493823_SNP A G 0.07179 14 181 0.5844 5.8004682905972049E-01
2R_19493837_SNP G A 0.132 26 171 0.7728 7.7175505087807106E-01
2R_19493873_SNP A G 0.3246 62 129 0.8238 8.2137971761245199E-01
2R_19493906_SNP T C 0.2947 56 134 0.749 7.4494062313446485E-01
2R_19493951_SNP A G 0.1282 25 170 0.1894 1.8528365327441232E-01
2R_19493960_SNP T G 0.2065 38 146 0.3596 3.4843705364194044E-01
2R_19493987_SNP T C 0.06633 13 183 0.8806 8.7992104634749035E-01
2R_19494053_SNP T C 0.09744 19 176 0.9313 9.3034261967731724E-01
2R_19494054_SNP G A 0.06633 13 183 0.3738 3.6806646678566268E-01
2R_19494065_SNP A G 0.4 76 114 0.9575 9.5734777334594656E-01
2R_19494089_SNP G T 0.09694 19 177 0.9485 9.4787090314377231E-01
2R_19494101_SNP T C 0.06667 13 182 0.2881 2.8258767969578369E-01
2R_19494104_SNP A G 0.125 24 168 0.8024 8.0069986607806931E-01
2R_19494171_SNP A T 0.1198 23 169 0.5921 5.8715425599489590E-01
2R_19494207_SNP A G 0.05584 11 186 0.3007 2.9449212292159566E-01
2R_19494292_SNP T C 0.09794 19 175 0.7278 7.2293266365492181E-01
2R_19494343_SNP T G 0.123 23 164 0.1654 1.6239197517367132E-01
2R_19494454_SNP A G 0.2642 51 142 0.7607 7.6054053035672564E-01
2R_19494461_SNP T C 0.2604 50 142 0.6935 6.9347298957325054E-01
2R_19494504_SNP C T 0.2539 49 144 0.9761 9.7616728323929747E-01
2R_19494571_SNP C T 0.3089 59 132 0.5348 5.2602479902472454E-01
2R_19494575_SNP C A 0.1385 27 168 0.8631 8.6407932024462286E-01
2R_19494577_SNP T A 0.1392 27 167 0.9664 9.6665841824068144E-01
2R_19494583_SNP A G 0.1823 35 157 0.4656 4.5683848611244238E-01
2R_19494594_SNP T C 0.1472 29 168 0.7701 7.7259499806484078E-01
2R_19494600_SNP C T 0.3789 72 118 0.9428 9.4289808244185991E-01
2R_19494632_DEL CCCTTTAA C 0.3834 74 119 0.7602 7.5780652062736542E-01
2R_19494680_SNP G A 0.3886 75 118 0.7501 7.4768647514995901E-01
2R_19494681_DEL A AC 0.1515 30 168 0.8859 8.8548570395987247E-01
2R_19494849_SNP C A 0.4479 86 106 0.7554 7.5402014601961453E-01
2R_19494876_SNP G C 0.1231 24 171 0.9324 9.3135676035362958E-01
2R_19494885_INS TA T 0.06186 12 182 0.1651 1.5844335565254142E-01
2R_19494901_SNP T C 0.4188 80 111 0.4472 4.4527330936823950E-01
2R_19494917_SNP T G 0.07216 14 180 0.4469 4.4167203809924760E-01
2R_19494931_SNP A C 0.4545 85 102 0.1398 1.3854104391066802E-01
2R_19494946_SNP G T 0.4301 80 106 0.4541 4.4708267969284099E-01
2R_19494967_SNP A G 0.4486 83 102 0.7425 7.4000051570327541E-01
2R_19494983_SNP G A 0.08163 16 180 0.4755 4.6992808566047706E-01
2R_19494998_SNP A G 0.1399 27 166 0.6561 6.5230491088645892E-01
2R_19495007_SNP A C 0.1392 27 167 0.6437 6.4033801948756519E-01
2R_19495018_SNP A G 0.08205 16 179 0.8913 8.8961993979580722E-01
2R_19495025_SNP A C 0.3351 64 127 0.7775 7.7636817677983705E-01
2R_19495027_SNP A G 0.08673 17 179 0.8731 8.7142999233873641E-01
2R_19495030_MNP ACA GAG 0.08673 17 179 0.8731 8.7142999233873641E-01
2R_19495036_SNP C A 0.08629 17 180 0.8745 8.7325832856632402E-01
2R_19495038_SNP T C 0.08673 17 179 0.8623 8.6069878058051985E-01
2R_19495041_SNP T C 0.4053 77 113 0.9599 9.5941793732065317E-01
2R_19495043_INS CAGCAA GGT 0.08629 17 180 0.8745 8.7325832856632402E-01
2R_19495048_INS CGCAC C 0.08163 16 180 0.8643 8.6257905543449309E-01
2R_19495053_SNP T A 0.07692 15 180 0.8686 8.6657762817750417E-01
2R_19495071_SNP A T 0.276 53 139 0.1711 1.6450964388393841E-01
2R_19495115_SNP T G 0.09756 16 148 0.1518 1.3583656398475452E-01
2R_19495166_SNP G T 0.299 58 136 0.7251 7.3264652910797401E-01
2R_19495208_DEL GTG G 0.4725 86 96 0.8937 8.9579997696503677E-01
2R_19495216_SNP C G 0.1283 24 163 0.9257 9.2594512479401125E-01
2R_19495246_SNP G T 0.2602 51 145 0.133 1.2766540341829424E-01
2R_19495355_SNP T C 0.25 48 144 0.2418 2.5116604463162062E-01
2R_19495407_SNP T C 0.05789 11 179 0.7004 7.0167293074610848E-01
2R_19495422_SNP T C 0.1546 30 164 0.1631 1.7409155820440658E-01
2R_19495439_SNP T C 0.101 20 178 0.9866 9.8646127444648868E-01
2R_19495464_SNP A G 0.1514 28 157 0.9152 9.1407488010797322E-01
2R_19495536_SNP T C 0.1244 24 169 0.4985 4.9145817217664434E-01
2R_19495545_SNP T C 0.1257 24 167 0.4077 3.9844689243179732E-01
2R_19495576_DEL T TAAA 0.08763 17 177 0.09844 9.3821360967723533E-02
2R_19495597_SNP C A 0.1718 28 135 0.741 7.6918783029072357E-01
2R_19495598_SNP T G 0.2857 54 135 0.8042 8.0114850345993793E-01
2R_19495603_SNP C A 0.05584 11 186 0.432 4.2666623985272700E-01
2R_19495609_SNP T C 0.1282 25 170 0.3681 3.6206948572554198E-01
2R_19495610_SNP A G 0.1675 32 159 0.5993 6.0005270755396256E-01
2R_19495613_DEL T TCGAGGCAGGTA 0.2926 55 133 0.7892 7.8481079305266488E-01
2R_19495633_DEL CCAACTGTTC A 0.4084 78 113 0.9737 9.7323529572080025E-01
2R_19495646_DEL TT T 0.4149 78 110 0.9788 9.7828787979487442E-01
2R_19495651_SNP A T 0.2821 55 140 0.2193 2.1928247608422491E-01
2R_19495703_SNP A G 0.09794 19 175 0.8164 8.1318326093659699E-01
2R_19495715_SNP T C 0.1082 21 173 0.3174 3.3004505566689879E-01
2R_19495802_SNP T G 0.148 29 167 0.9334 9.3278908750272049E-01
2R_19495826_SNP A C 0.1053 20 170 0.3905 3.8851127354252857E-01
2R_19495871_SNP C G 0.07216 14 180 0.6959 6.9145520574196129E-01
2R_19495910_SNP T C 0.4286 78 104 0.386 4.0541795128287972E-01
2R_19495997_SNP G A 0.1302 25 167 0.3603 3.5131585539528787E-01
2R_19496033_SNP A G 0.05102 10 186 0.608 6.0321438102324487E-01
2R_19496036_SNP A G 0.3089 59 132 0.1615 1.5839102655218806E-01
2R_19496045_SNP A G 0.1804 35 159 0.3067 3.1717361241355757E-01
2R_19496274_SNP G A 0.1179 23 172 0.8463 8.4492893180026840E-01
2R_19496287_SNP C T 0.1026 20 175 0.8256 8.2296638573655190E-01
2R_19496368_SNP A C 0.114 22 171 0.2143 2.2570510719831660E-01
2R_19496370_SNP G T 0.1244 24 169 0.3663 3.7677515657452421E-01
2R_19496386_SNP T C 0.3246 62 129 0.633 6.4240700846263099E-01
2R_19496414_SNP A T 0.07179 14 181 0.7774 7.7711282284421812E-01
2R_19496445_SNP G C 0.1162 23 175 0.8249 8.2317671856191965E-01
2R_19496446_SNP C T 0.07653 15 181 0.828 8.2598226091077032E-01
2R_19496458_SNP T G 0.09045 18 181 0.8971 8.9628165453597686E-01
2R_19496468_SNP C T 0.4072 79 115 0.2023 2.0296520777692151E-01
2R_19496486_SNP A G 0.1186 23 171 0.4873 5.0282740734377596E-01
2R_19496517_SNP A G 0.1237 24 170 0.3992 3.9482702759714106E-01
2R_19496523_SNP G A 0.1282 25 170 0.4507 4.4700929399946454E-01
2R_19496564_SNP T C 0.2292 44 148 0.4309 4.3936206719838022E-01
2R_19496579_SNP C T 0.1692 33 162 0.4296 4.4370406648892280E-01
2R_19496632_SNP C A 0.3854 74 118 0.7106 7.1596884637867497E-01
2R_19496641_SNP A G 0.2872 54 134 0.8056 8.0489250197771200E-01
2R_19496665_SNP C G 0.05076 10 187 0.7412 7.3808740534429751E-01
2R_19496738_SNP T C 0.3529 66 121 0.888 8.8536026575248683E-01
2R_19496765_SNP G A 0.07107 14 183 0.8512 8.4968830928198102E-01
2R_19496794_SNP G C 0.4175 81 113 0.05962 5.5237990589182662E-02
2R_19496882_SNP A G 0.3177 61 131 0.2501 2.4556743400626990E-01
2R_19496893_SNP A T 0.06878 13 176 0.3338 3.2541290310078386E-01
2R_19496964_SNP T G 0.1684 33 163 0.3421 3.3892938285071950E-01
2R_19497153_SNP T C 0.05625 9 151 0.4327 4.2790855996597033E-01
2R_19497184_SNP C G 0.3665 70 121 0.8206 8.2449594236114743E-01
2R_19497193_SNP G C 0.171 33 160 0.4945 5.0460060285938757E-01
2R_19497240_SNP A G 0.2835 55 139 0.4672 4.7725243573371168E-01
2R_19497346_SNP T C 0.1289 25 169 0.399 4.0962403213609300E-01
2R_19497367_SNP T C 0.06061 12 186 0.3034 2.9891324516366446E-01
2R_19497368_SNP G C 0.1526 29 161 0.4849 4.9124036011153571E-01
2R_19497405_SNP G T 0.2251 43 148 0.625 6.2153252968057249E-01
2R_19497478_SNP A T 0.1606 31 162 0.7617 7.5844454675075734E-01
2R_19497499_DEL C CGACTT 0.1882 35 151 0.3669 3.6109301268613581E-01
2R_19497506_SNP C T 0.1684 33 163 0.6042 6.0039126435200829E-01
2R_19497511_SNP T A 0.2094 40 151 0.4459 4.4259772382560536E-01
2R_19497515_SNP G T 0.07576 15 183 0.1418 1.5318216157362263E-01
2R_19497530_SNP T A 0.3936 74 114 0.484 4.7510304131548420E-01
2R_19497531_SNP T A 0.08629 17 180 0.1491 1.5972230130506349E-01
2R_19497594_SNP A T 0.09392 17 164 0.3528 3.6368380782767007E-01
2R_19497595_SNP A T 0.0838 15 164 0.1822 1.9681101093066644E-01
2R_19497601_SNP A T 0.0989 18 164 0.3315 3.4357816642182393E-01
2R_19497618_SNP T G 0.1289 25 169 0.3926 4.0380723229063309E-01
2R_19497637_SNP A G 0.2656 51 141 0.1068 1.1582103822281242E-01
2R_19497690_SNP A G 0.2835 55 139 0.9226 9.2278942857892188E-01
2R_19497716_SNP A G 0.2396 46 146 0.511 5.0471303170269022E-01
2R_19497724_SNP C T 0.1152 22 169 0.5417 5.3737768582401346E-01
2R_19497726_SNP C G 0.1406 27 165 0.6842 6.8146602509773913E-01
2R_19497740_SNP G A 0.1732 31 148 0.3508 3.4305308071406648E-01
2R_19497825_SNP A T 0.0603 12 187 0.4122 4.1576385249290082E-01
2R_19497861_SNP C A 0.2526 49 145 0.2157 2.2710759529711710E-01
2R_19497891_SNP T C 0.4392 83 106 0.3211 3.3021493487248454E-01
2R_19497909_SNP C T 0.1846 36 159 0.3254 3.3724941000499531E-01
2R_19498022_SNP C T 0.1684 33 163 0.2525 2.4644739233573187E-01
2R_19498025_SNP T C 0.1744 34 161 0.8144 8.1331851497458940E-01
2R_19498079_DEL A AA 0.1649 32 162 0.681 6.7731121025546615E-01
2R_19498099_INS C CC 0.2766 52 136 0.491 4.7889578468602922E-01
2R_19498111_DEL ACA A 0.2849 51 128 0.3664 4.1311162885316188E-01
2R_19498144_SNP T C 0.467 92 105 0.5848 5.8084789768121914E-01
2R_19498178_SNP A C 0.2732 53 141 0.7323 7.2976384741754141E-01
2R_19498188_SNP T C 0.232 45 149 0.1856 1.7905288060071056E-01
2R_19498216_SNP G A 0.4948 95 97 0.6935 6.8981090072185280E-01
2R_19498263_SNP A G 0.05 10 190 0.09081 8.8786628036292226E-02
2R_19498305_SNP A T 0.1746 33 156 0.8872 8.8535537213183180E-01
2R_19498350_SNP C G 0.05584 11 186 0.6602 6.5601736329436622E-01
2R_19498495_SNP T C 0.1263 25 173 0.4758 4.7149418898564621E-01
2R_19498549_SNP G A 0.3351 64 127 0.6419 6.3643157246038418E-01
2R_19498564_SNP A G 0.2732 53 141 0.5558 5.4887781508252131E-01
2R_19498685_SNP T G 0.1852 35 154 0.7546 7.5196890980316400E-01
2R_19498686_SNP T A 0.2021 39 154 0.5842 5.8208499696889304E-01
2R_19498707_SNP T G 0.1146 22 170 0.4796 4.6903485385796262E-01
2R_19498710_SNP T A 0.114 22 171 0.2673 2.6340370871736996E-01
2R_19498719_SNP A G 0.4508 87 106 0.4656 4.8263283278428459E-01
2R_19498721_SNP T C 0.09845 19 174 0.1576 1.6576321287970874E-01
2R_19498723_SNP T A 0.1538 30 165 0.7235 7.2050767203123334E-01
2R_19498749_SNP A G 0.2135 41 151 0.5967 5.8910778069101677E-01
2R_19498752_SNP A G 0.1146 22 170 0.2176 2.1151189197183518E-01
2R_19498754_SNP G T 0.487 94 99 0.2328 2.4176214303407573E-01
2R_19498774_SNP A G 0.3679 71 122 0.8698 8.6722248134378410E-01
2R_19498781_SNP A G 0.1186 23 171 0.2081 2.1829918220030153E-01
2R_19498782_SNP G A 0.07614 15 182 0.3231 3.3539112452640563E-01
2R_19498798_SNP A G 0.1327 26 170 0.2186 2.1175930835775447E-01
2R_19498804_SNP T C 0.2604 50 142 0.4884 4.9075451019022232E-01
2R_19498806_SNP G C 0.1122 22 174 0.1321 1.4212888494852438E-01
2R_19498809_SNP A T 0.2062 40 154 0.6983 6.9271141118385671E-01
2R_19498830_SNP G A 0.487 94 99 0.2134 2.2969431246234273E-01
2R_19498976_DEL G GTAGCTG 0.4194 78 108 0.3865 3.7668632382283851E-01
2R_19499087_SNP G T 0.2408 46 145 0.09298 1.0053279779935509E-01
2R_19499271_SNP A G 0.2176 42 151 0.8008 8.0674916582201162E-01
2R_19499367_SNP G A 0.06218 12 181 0.4211 4.1623020636773800E-01
2R_19499380_SNP T C 0.3191 60 128 0.9611 9.6202375975678789E-01
2R_19499397_SNP C T 0.09596 19 179 0.3971 3.9270921535692449E-01
2R_19499446_SNP A G 0.2 38 152 0.1041 1.1735638682402527E-01
2R_19499546_SNP G C 0.1122 22 174 0.2428 2.3883604980924911E-01
2R_19499547_SNP G A 0.09278 18 176 0.5006 5.1014892724070204E-01
2R_19499549_SNP A G 0.05612 11 185 0.7165 7.1285951060029351E-01
2R_19499551_SNP A T 0.05128 10 185 0.868 8.6621587911125331E-01
2R_19499563_SNP A G 0.1728 33 158 0.9925 9.9244114933401428E-01
2R_19499584_SNP G T 0.05556 11 187 0.1982 2.1142518790040088E-01
2R_19499588_SNP A G 0.4895 93 97 0.2907 3.0039208251797300E-01
2R_19499601_SNP C T 0.466 89 102 0.6657 6.5838176114094493E-01
2R_19499627_SNP A G 0.05155 10 184 0.2992 3.0979975866166676E-01
2R_19499690_SNP A T 0.09375 18 174 0.7208 7.1617292132636856E-01
2R_19499737_SNP C G 0.101 20 178 0.2403 2.3528924413540497E-01
2R_19499750_SNP T A 0.1531 30 166 0.2927 2.8590583776011247E-01
2R_19499763_SNP C T 0.1371 27 170 0.2981 2.9296026157396893E-01
2R_19499792_SNP A G 0.2449 48 148 0.9745 9.7411998588401782E-01
2R_19499811_SNP G A 0.08205 16 179 0.7878 7.8836039811466541E-01
2R_19499869_SNP G T 0.2737 52 138 0.7205 7.1612912656982286E-01
2R_19499881_SNP A G 0.3298 63 128 0.6693 6.8263837016287399E-01
2R_19499888_SNP A G 0.2604 50 142 0.3994 3.9332157618134800E-01
2R_19499979_SNP T C 0.4754 87 96 0.9252 9.2518307073758721E-01
2R_19500017_SNP G A 0.1347 26 167 0.6245 6.1948493083358858E-01
2R_19500063_SNP T C 0.171 33 160 0.5022 5.0379525441857664E-01
2R_19500133_SNP G A 0.164 31 158 0.3689 3.8726928007722961E-01
2R_19500135_DEL T TGGT 0.1215 22 159 0.5232 5.2610251944261244E-01
2R_19500155_SNP T A 0.08247 16 178 0.9003 9.0024289390582013E-01
2R_19500200_SNP T C 0.08333 16 176 0.8894 8.8895040038708839E-01
2R_19500201_SNP G A 0.06667 13 182 0.1186 1.2194562242382345E-01
2R_19500223_SNP T C 0.4031 79 117 0.3252 3.2197395856862998E-01
2R_19500242_SNP G A 0.1753 34 160 0.5876 5.8725275009428324E-01
2R_19500300_DEL G GTG 0.09375 18 174 0.3748 3.6841144218047461E-01
2R_19500301_SNP C T 0.05988 10 157 0.9931 9.9305912014568964E-01
2R_19500329_SNP T C 0.1392 27 167 0.3882 3.8409094912667208E-01
2R_19500357_SNP A G 0.08901 17 174 0.9938 9.9373798141981318E-01
2R_19500363_SNP A G 0.1198 23 169 0.8473 8.4535677516993535E-01
2R_19500522_SNP A T 0.1937 37 154 0.3181 3.1338403642682933E-01
2R_19500523_SNP A C 0.199 38 153 0.3423 3.3675137899584018E-01
2R_19500530_DEL A AAACTCATCGTACTAATGAGA 0.1979 38 154 0.4463 4.4158987166298902E-01
2R_19500554_SNP T G 0.4171 78 109 0.5449 5.5616957572788173E-01
2R_19500558_SNP C T 0.3665 70 121 0.144 1.5342388190372513E-01
2R_19500575_SNP T A 0.1128 22 173 0.8449 8.5080780387313382E-01
2R_19500578_DEL A AAGGAGCAATTGAAA 0.3552 65 118 0.0811 9.0650698365712379E-02
2R_19500605_SNP G T 0.4271 82 110 0.7552 7.6145953087423379E-01
2R_19500608_SNP G T 0.4084 78 113 0.1607 1.7434599572968712E-01
2R_19500631_SNP G T 0.3161 61 132 0.6809 6.8938485543688865E-01
2R_19500673_SNP T A 0.3089 59 132 0.4643 4.8285188511721733E-01
2R_19500690_SNP G T 0.4973 92 93 0.4276 4.4118479286140433E-01
2R_19500753_SNP A T 0.3665 70 121 0.106 1.0704526633557143E-01
2R_19500801_SNP T C 0.3968 75 114 0.7862 7.8368935631347569E-01
2R_19500835_SNP A C 0.1031 20 174 0.2138 2.0933541719483029E-01
2R_19500839_DEL A GCTAGCCAAACCAAT 0.07143 14 182 0.6851 6.8442868210225716E-01
2R_19500860_SNP T A 0.114 22 171 0.7777 7.7799544272112242E-01
2R_19500861_DEL T TTCT 0.08081 16 182 0.5188 5.1759083455332378E-01
2R_19500869_SNP G A 0.08081 16 182 0.5188 5.1759083455332378E-01
2R_19500875_SNP C T 0.08081 16 182 0.5188 5.1759083455332378E-01
2R_19500877_SNP C A 0.1554 30 163 0.3987 3.9514259876493740E-01
2R_19500890_SNP C A 0.1728 33 158 0.741 7.3846982670072459E-01
2R_19500898_SNP C T 0.1546 30 164 0.4485 4.4421262882003698E-01
2R_19500928_SNP T G 0.2083 40 152 0.8116 8.1040800079781428E-01
2R_19500946_SNP G A 0.3351 63 125 0.8731 8.7133356261589689E-01
2R_19501112_SNP A C 0.07143 14 182 0.6838 6.8352492752093874E-01
2R_19501189_SNP A T 0.1804 35 159 0.3266 3.3887646645728475E-01
2R_19501231_SNP G A 0.1917 37 156 0.7865 7.8379671457162148E-01
2R_19501249_SNP T C 0.09744 19 176 0.7427 7.3864446425572194E-01
2R_19501264_SNP C T 0.05612 11 185 0.1551 1.6684994124458441E-01
2R_19501275_DEL A AA 0.3764 67 111 0.6615 6.8021303624552831E-01
2R_19501296_SNP A G 0.2887 56 138 0.8008 8.0508561983189875E-01
2R_19501329_SNP T G 0.3782 73 120 0.7033 7.1035682117172094E-01
2R_19501338_SNP C G 0.1122 22 174 0.8772 8.7652932980171772E-01
2R_19501376_SNP A G 0.2333 42 138 0.9331 9.3146287079966594E-01
2R_19501377_SNP G A 0.08808 17 176 0.4102 4.0844325194253550E-01
2R_19501402_SNP C A 0.224 43 149 0.4632 4.5478625378177118E-01
2R_19501424_SNP A C 0.4249 82 111 0.4929 5.0886376245230958E-01
2R_19501427_SNP G T 0.4197 81 112 0.4477 4.6614557870113926E-01
2R_19501432_SNP A G 0.1231 24 171 0.6829 6.8086977287730654E-01
2R_19501433_SNP C T 0.1276 25 171 0.8695 8.6840832093455078E-01
2R_19501441_SNP T C 0.377 72 119 0.6474 6.5229412980049672E-01
2R_19501455_SNP T C 0.3523 68 125 0.1837 1.9313212098981025E-01
2R_19501471_SNP A G 0.2041 40 156 0.4157 4.1529089116734064E-01
2R_19501483_SNP G A 0.2629 51 143 0.6119 6.0881281243247554E-01
2R_19501501_SNP A G 0.1082 21 173 0.2813 2.7218228862907667E-01
2R_19501508_SNP C T 0.1842 35 155 0.6485 6.4535358721662217E-01
2R_19501626_SNP C T 0.09326 18 175 0.9309 9.2982707731360992E-01
2R_19501726_SNP A G 0.3583 67 120 0.8846 8.8961674137493663E-01
2R_19501790_SNP T G 0.3923 71 110 0.4168 4.2310345697654728E-01
2R_19501813_SNP T A 0.1451 28 165 0.8052 8.0392672573188828E-01
2R_19501853_SNP C T 0.2434 46 143 0.4688 4.6763332222468112E-01
2R_19501974_SNP T C 0.07955 14 162 0.3785 3.6148813159479298E-01
2R_19501983_SNP T C 0.1751 31 146 0.1918 1.7369440575264627E-01
2R_19501989_SNP G C 0.06077 11 170 0.3089 2.9574711894431893E-01
2R_19502001_SNP A T 0.1947 37 153 0.8721 8.7371969168119867E-01
2R_19502003_SNP T C 0.06667 13 182 0.5637 5.5970915691400724E-01
2R_19502017_SNP A G 0.1907 37 157 0.3087 3.0060195953278002E-01
2R_19502020_SNP A C 0.09137 18 179 0.8175 8.1662981178884075E-01
2R_19502022_SNP T A 0.4263 81 109 0.5282 5.3697638284632010E-01
2R_19502041_SNP A G 0.1429 28 168 0.8718 8.7580257739600631E-01
2R_19502105_SNP T A 0.3316 63 127 0.674 6.6630849379917823E-01
2R_19502232_SNP C T 0.1526 29 161 0.3279 3.2458644313607088E-01
2R_19502307_SNP C T 0.06736 13 180 0.1702 1.6322233374300599E-01
2R_19502356_SNP T C 0.25 48 144 0.05938 5.8337623311529016E-02
2R_19502373_SNP A G 0.3037 58 133 0.1725 1.7014847628121743E-01
2R_19502387_SNP A G 0.3842 73 117 0.8921 8.9367093106823647E-01
2R_19502393_SNP C A 0.1192 23 170 0.541 5.3511807550123214E-01
2R_19502410_SNP A T 0.4293 82 109 0.4113 4.0094905751872956E-01
2R_19502417_SNP G T 0.224 43 149 0.1027 1.1108155122036578E-01
2R_19502424_SNP G A 0.254 48 141 0.2319 2.4958125138943676E-01
2R_19502482_SNP C T 0.2539 49 144 0.5279 5.3699154571606478E-01
2R_19502483_SNP G A 0.359 70 125 0.2254 2.1907832943551864E-01
2R_19502484_SNP C T 0.05 10 190 0.6437 6.4159552113269092E-01
2R_19502494_SNP T C 0.288 55 136 0.6002 6.1069374182839264E-01
2R_19502499_SNP G A 0.2615 51 144 0.09969 9.4903569799372867E-02
2R_19502506_SNP C G 0.2487 47 142 0.1159 1.1155263770028123E-01
2R_19502510_SNP A C 0.2565 49 142 0.126 1.2361921187065528E-01
2R_19502523_SNP T C 0.1693 32 157 0.5352 5.4626052379283419E-01
2R_19502524_SNP T A 0.1152 22 169 0.2997 2.9606096407289295E-01
2R_19502527_SNP T G 0.06806 13 178 0.8227 8.2155053611712625E-01
2R_19502548_SNP A G 0.484 91 97 0.8768 8.8011535481878334E-01
2R_19502580_SNP C T 0.3132 57 125 0.6096 6.1444228414792379E-01
2R_19502581_SNP G T 0.234 44 144 0.1245 1.3428028819044580E-01
2R_19502607_SNP T C 0.2683 44 120 0.04052 4.4619933588636813E-02
2R_19502631_SNP C T 0.2353 44 143 0.2376 2.5068757010527121E-01
2R_19502711_MNP GCT AAA 0.05181 10 183 0.2149 2.2059991391595790E-01
2R_19502752_SNP A T 0.2419 45 141 0.4071 4.0677279580974446E-01
2R_19502770_SNP C T 0.1366 25 158 0.0499 4.4711112769342150E-02
2R_19502798_SNP T G 0.133 25 163 0.8629 8.6125443977608596E-01
2R_19502894_SNP G A 0.2606 49 139 0.2605 2.5416030978564552E-01
2R_19502912_SNP T C 0.4835 88 94 0.395 4.0404153505945095E-01
2R_19502951_SNP T A 0.1964 33 135 0.06656 6.0360692474290212E-02
2R_19502953_SNP T A 0.1758 29 136 0.07314 6.4029829270103075E-02
2R_19502955_SNP T C 0.157 27 145 0.09882 9.2913658053079273E-02
2R_19503008_SNP G A 0.369 69 118 0.776 7.8152107262233717E-01
2R_19503013_SNP C A 0.1623 31 160 0.7222 7.2051951634950306E-01
2R_19503027_SNP G T 0.3242 59 123 0.9544 9.5330321546101882E-01
2R_19503044_SNP T C 0.1368 26 164 0.4119 4.2584725308241544E-01
2R_19503110_SNP T G 0.1186 23 171 0.9531 9.5227940632065666E-01
2R_19503171_SNP T A 0.07812 15 177 0.7346 7.2941100954839655E-01
2R_19503231_SNP C T 0.1728 33 158 0.3098 3.1804941425887978E-01
2R_19503254_SNP T C 0.3212 62 131 0.9097 9.0804630079705084E-01
2R_19503255_SNP A C 0.07692 15 180 0.2244 2.3698789145440824E-01
2R_19503259_SNP T C 0.3212 62 131 0.9097 9.0804630079705084E-01
2R_19503261_SNP A G 0.1606 31 162 0.5781 5.6960733211111370E-01
2R_19503283_SNP C A 0.09548 19 180 0.9547 9.5433707258577383E-01
2R_19503291_SNP C T 0.1582 31 165 0.6232 6.1797463517974116E-01
2R_19503294_SNP G C 0.1443 28 166 0.9803 9.7999021929615648E-01
2R_19503301_SNP C T 0.4293 82 109 0.2436 2.3330069955998045E-01
2R_19503302_SNP T C 0.4316 82 108 0.2678 2.5721146363467640E-01
2R_19503308_SNP A C 0.2041 40 156 0.9936 9.9349499143026831E-01
2R_19503349_DEL G GA 0.08163 16 180 0.5392 5.3586603659391585E-01
2R_19503541_SNP G A 0.08122 16 181 0.9155 9.1499899385468020E-01
2R_19503554_SNP T C 0.07576 15 183 0.8767 8.7536716001372639E-01
2R_19503597_SNP A C 0.06599 13 184 0.5129 5.0802365387052040E-01
2R_19503606_SNP A T 0.07071 14 184 0.2565 2.5140851913219842E-01
2R_19503623_DEL G GACACAGTG 0.3222 58 122 0.6426 6.4136228717926080E-01
2R_19503644_SNP C T 0.1162 23 175 0.2478 2.4318491405313036E-01
2R_19503681_INS ATTA A 0.1243 22 155 0.5953 5.7772880861700870E-01
2R_19503693_SNP T A 0.288 53 131 0.4773 4.6549814139171886E-01
2R_19503710_SNP C T 0.1263 24 166 0.09372 8.6541240608600245E-02
2R_19503717_SNP T C 0.06154 12 183 0.8252 8.2924321043987359E-01
2R_19503756_INS C CGTGGCTCGTTAGC 0.3011 53 123 0.5951 5.7860383684935035E-01
2R_19503778_SNP T C 0.1134 22 172 0.5077 5.0325092728017484E-01
2R_19503809_SNP T A 0.1667 32 160 0.5847 5.9551549636433343E-01
2R_19503839_SNP T C 0.1719 33 159 0.4677 4.7677146385097635E-01
2R_19503893_SNP T C 0.2021 38 150 0.02577 2.1741020772150829E-02
2R_19503905_SNP T C 0.2394 45 143 0.04251 3.7902441406514734E-02
2R_19503908_SNP C G 0.07732 15 179 0.5265 5.2690515057047471E-01
2R_19503954_SNP T C 0.3191 60 128 0.1079 1.1138837116090528E-01
2R_19503959_SNP G T 0.4894 92 96 0.1984 1.8584941692195311E-01
2R_19504005_SNP G T 0.07107 14 183 0.3473 3.4192146938025170E-01
2R_19504041_SNP C A 0.1915 36 152 0.5787 5.7143317199756960E-01
2R_19504060_SNP C T 0.0733 14 177 0.3006 2.9405374294118591E-01
2R_19504074_SNP T C 0.466 89 102 0.803 7.9966559723995567E-01
2R_19504095_SNP C T 0.08854 17 175 0.06404 7.0936232479004976E-02
2R_19504096_SNP G T 0.09424 18 173 0.05653 6.2959514595221908E-02
2R_19504108_SNP T C 0.0603 12 187 0.2556 2.5220766076700318E-01
2R_19504140_SNP T C 0.09375 18 174 0.1525 1.6289612287856281E-01
2R_19504149_SNP G A 0.07143 14 182 0.7962 7.9361315981026459E-01
2R_19504209_SNP T C 0.05556 11 187 0.6792 6.7595704620640418E-01
2R_19504212_SNP C G 0.1753 34 160 0.6006 5.9485317128636450E-01
2R_19504370_SNP T C 0.06417 12 175 0.4978 4.8844238286301800E-01
2R_19504371_SNP T C 0.08854 17 175 0.7497 7.4722058170775929E-01
2R_19504450_SNP T C 0.05051 10 188 0.6263 6.2330074206443764E-01
2R_19504508_SNP C G 0.09278 18 176 0.7685 7.6656367765924893E-01
2R_19504530_SNP T G 0.1562 30 162 0.8723 8.7047757757106237E-01
2R_19504543_SNP T C 0.1378 27 169 0.3558 3.5504794831798625E-01
2R_19504556_SNP C A 0.09375 18 174 0.768 7.6516295988773253E-01
2R_19504624_SNP C A 0.3822 73 118 0.1624 1.7924049812135334E-01
2R_19504645_SNP T A 0.06091 12 185 0.1768 1.7181053607842467E-01
2R_19504652_SNP T C 0.3109 60 133 0.4267 4.2075574338558352E-01
2R_19504675_DEL A AA 0.2527 47 139 0.9712 9.7047867985954328E-01
2R_19504692_DEL A AAAATGTTCGAC 0.2021 38 150 0.7161 7.1127382056518040E-01
2R_19504706_SNP T G 0.4921 94 97 0.414 4.2205568697459817E-01
2R_19504728_SNP T A 0.06091 12 185 0.3971 3.9120148540628907E-01
2R_19504736_SNP A G 0.05882 11 176 0.3039 2.9871777128221544E-01
2R_19504752_SNP A G 0.1444 26 154 0.9403 9.3992628833857272E-01
2R_19504761_SNP T C 0.4943 87 89 0.2212 2.3053940680862961E-01
2R_19504762_SNP G A 0.5 87 87 0.1828 1.9101872300368850E-01
2R_19504793_SNP G C 0.4703 87 98 0.1089 1.2544894004797080E-01
2R_19504839_SNP C T 0.1224 24 172 0.8166 8.1432364386567979E-01
2R_19504898_SNP T G 0.08586 17 181 0.977 9.7673901669345620E-01
2R_19504908_SNP A G 0.4973 92 93 0.1056 1.1905486870980597E-01
2R_19504913_SNP A G 0.4946 92 94 0.1077 1.2025687355011228E-01
2R_19504974_SNP C T 0.1106 22 177 0.7712 7.6947122500884768E-01
2R_19504976_SNP G A 0.1106 22 177 0.7712 7.6947122500884768E-01
2R_19505009_SNP A G 0.4842 92 98 0.2809 2.9609912308867981E-01
2R_19505050_INS TACAT T 0.1538 28 154 0.01168 9.9995320088332312E-03
2R_19505098_SNP A G 0.4809 88 95 0.07779 8.2429189808260431E-02
2R_19505106_SNP T G 0.07179 14 181 0.9879 9.8788159719001156E-01
2R_19505168_SNP G T 0.07653 15 181 0.5513 5.4735344145674980E-01
2R_19505251_SNP A G 0.2593 49 140 0.1357 1.4323268921936294E-01
2R_19505258_SNP A G 0.2275 43 146 0.05999 6.6530889601293941E-02
2R_19505292_SNP C A 0.1939 38 158 0.5469 5.4094746489630363E-01
2R_19505327_SNP A G 0.2011 38 151 0.2628 2.7353531403549369E-01
2R_19505406_SNP A T 0.1218 24 173 0.8811 8.7982965562593174E-01
2R_19505408_SNP C T 0.2074 39 149 0.1832 1.9512017787021274E-01
2R_19505412_SNP T A 0.08543 17 182 0.9256 9.2509159442752276E-01
2R_19505428_SNP G T 0.492 92 95 0.6507 6.4627942744238109E-01
2R_19505458_SNP T C 0.05051 10 188 0.9836 9.8346867967328144E-01
2R_19505465_SNP A T 0.4946 91 93 0.5869 5.9893264936632185E-01
2R_19505469_SNP C G 0.06633 13 183 0.133 1.4375753740676311E-01
2R_19505496_SNP C T 0.2688 50 136 0.8582 8.6201260268326430E-01
2R_19505508_SNP G T 0.3226 60 126 0.105 1.1199352182266020E-01
2R_19505523_SNP T G 0.09137 18 179 0.2551 2.6886935482866481E-01
2R_19505536_SNP T C 0.06154 12 183 0.08207 9.0276543494336670E-02
2R_19505620_SNP A T 0.102 20 176 0.3017 2.9529312376035066E-01
2R_19505623_SNP T G 0.1925 36 151 0.2468 2.5583014330939635E-01
2R_19505678_SNP C G 0.1979 37 150 0.0395 4.7361496660140244E-02
2R_19505689_SNP C T 0.06061 12 186 0.5163 5.1200262093300797E-01
2R_19505698_SNP T A 0.09137 18 179 0.06242 6.3352520318774266E-02
2R_19505700_DEL A AA 0.06122 12 184 0.1497 1.5008392998538778E-01
2R_19505703_SNP T G 0.06122 12 184 0.1497 1.5008392998538778E-01
2R_19505705_SNP A G 0.09424 18 173 0.4215 4.3516063318576703E-01
2R_19505709_SNP A T 0.06633 13 183 0.1737 1.7478162822364585E-01
2R_19505712_SNP T C 0.06667 13 182 0.1792 1.7995427101769712E-01
2R_19505713_SNP A G 0.1429 26 156 0.1394 1.5921469915961406E-01
2R_19505714_SNP C G 0.06186 12 182 0.2251 2.2487286822627395E-01
2R_19505715_SNP C A 0.06701 13 181 0.1801 1.7942194172555204E-01
2R_19505717_SNP A T 0.09474 18 172 0.1465 1.5339787611661970E-01
2R_19505719_SNP T A 0.09896 19 173 0.2307 2.3951069737750452E-01
2R_19505720_SNP A G 0.1693 32 157 0.03684 4.3340273141461182E-02
2R_19505731_SNP G A 0.2086 39 148 0.03311 3.9096874082545988E-02
2R_19505735_SNP C A 0.2108 39 146 0.03334 3.8674885441942967E-02
2R_19505742_SNP C G 0.1042 20 172 0.233 2.4224747252114309E-01
2R_19505745_SNP A G 0.07065 13 171 0.1085 1.1870955867148536E-01
2R_19505757_SNP A T 0.1573 28 150 0.1615 1.7517462315886789E-01
2R_19505760_SNP A T 0.0567 11 183 0.4372 4.4048675735769127E-01
2R_19505767_SNP T A 0.06154 12 183 0.3496 3.5374939838199981E-01
2R_19505770_SNP C T 0.1915 36 152 0.1036 1.2072834932181931E-01
2R_19505775_SNP A G 0.06122 12 184 0.3202 3.3042367971295128E-01
2R_19505776_SNP C T 0.1309 25 166 0.2718 2.9243360347051683E-01
2R_19505782_SNP G A 0.06599 13 184 0.4644 4.6926276962755809E-01
2R_19505794_SNP A T 0.05128 10 185 0.1038 1.0217781721880681E-01
2R_19505796_SNP C T 0.06566 13 185 0.4955 4.9384111474056203E-01
2R_19505809_SNP A G 0.2287 43 145 0.04652 5.9844326609482142E-02
2R_19505830_SNP T G 0.1244 24 169 0.1107 1.3280600855502278E-01
2R_19505862_SNP G T 0.06667 13 182 0.9629 9.6263010729524823E-01
2R_19505890_SNP A C 0.1297 24 161 0.1214 1.2784825890899543E-01
2R_19505900_SNP C A 0.1477 26 150 0.3768 3.7727389166908420E-01
2R_19505920_SNP C G 0.1389 25 155 0.214 2.1559606328830050E-01
2R_19505926_SNP C A 0.1429 26 156 0.2335 2.3694880442939847E-01
2R_19505928_DEL G ACCAAATA 0.1413 26 158 0.254 2.5692134983546999E-01
2R_19505939_SNP A C 0.1446 24 142 0.3678 3.7088554730549950E-01
2R_19505943_SNP G A 0.1421 26 157 0.256 2.6075278025091408E-01
2R_19505995_SNP G T 0.1316 25 165 0.4565 4.6653455717025183E-01
2R_19505996_SNP T G 0.1361 26 165 0.2635 2.7276801702262610E-01
2R_19506020_INS TCAT T 0.1385 27 168 0.2937 3.0534267268004256E-01
2R_19506022_INS A ATTA 0.4278 80 107 0.06509 6.0858297283875921E-02
2R_19506026_SNP C A 0.2727 51 136 0.3846 3.9671857742748040E-01
2R_19506029_SNP T C 0.06701 13 181 0.4217 4.3608414973264376E-01
2R_19506056_MNP TGC AAT 0.3312 53 107 0.2219 2.3279204120536978E-01
2R_19506079_SNP T A 0.2895 55 135 0.4365 4.5195753729020893E-01
2R_19506080_SNP A C 0.4444 84 105 0.06677 6.4987057742077442E-02
2R_19506083_SNP C T 0.288 55 136 0.4051 4.2037713246903896E-01
2R_19506094_SNP G A 0.1632 31 159 0.8269 8.3371241938867757E-01
2R_19506096_SNP T A 0.1042 20 172 0.7986 7.9933948103084762E-01
2R_19506098_SNP T C 0.1036 20 173 0.7883 7.8947317479904866E-01
2R_19506099_DEL C CGCT 0.08947 17 173 0.76 7.6090441168885015E-01
2R_19506104_SNP T C 0.1036 20 173 0.8073 8.0809078167798043E-01
2R_19506109_SNP T C 0.2408 46 145 0.5364 5.4496324613934877E-01
2R_19506156_SNP C G 0.1538 30 165 0.6842 6.7934957412184982E-01
2R_19506180_SNP T C 0.1531 30 166 0.1819 1.7663854673830548E-01
2R_19506218_SNP T G 0.07937 15 174 0.579 5.7757755343616446E-01
2R_19506236_SNP A G 0.2553 48 140 0.6407 6.3247503384618187E-01
2R_19506252_SNP A G 0.2646 50 139 0.9318 9.3265191366781641E-01
2R_19506894_SNP T C 0.05181 10 183 0.07053 6.6464673525027176E-02
2R_19507262_SNP A T 0.09794 19 175 0.7568 7.5324813722640149E-01
2R_19507264_SNP A C 0.4086 76 110 0.9811 9.8086889955743040E-01
2R_19507323_SNP A C 0.05612 11 185 0.4669 4.6589052347202442E-01
2R_19507350_SNP G A 0.3386 64 125 0.2211 2.1792489331121390E-01
2R_19507479_SNP A C 0.07772 15 178 0.1105 1.0504346153448596E-01
2R_19507483_SNP G A 0.07614 15 182 0.01392 1.2895795887867071E-02
2R_19507514_SNP G A 0.1865 36 157 0.002968 2.6535476502969049E-03
2R_19507518_SNP A T 0.05612 11 185 0.1589 1.5404643069668089E-01
2R_19507708_SNP T C 0.2011 38 151 0.1678 1.7284846821627731E-01
2R_19507714_SNP A G 0.3979 76 115 0.458 4.4818973572409704E-01
2R_19507719_SNP C T 0.2486 45 136 0.1373 1.3703952112789586E-01
2R_19507726_SNP C T 0.07514 13 160 0.8511 8.4369846591925746E-01
2R_19507795_SNP A C 0.1885 36 155 0.3128 3.0224948787673966E-01
2R_19507838_SNP C A 0.3508 67 124 0.06917 6.9448877995578542E-02
2R_19508032_SNP A C 0.2979 56 132 0.5402 5.5028560838213236E-01
2R_19508049_SNP T C 0.0625 12 180 0.3502 3.4588439518448211E-01
2R_19508068_SNP T G 0.1747 29 137 0.2116 2.7810673411192388E-01
2R_19508124_SNP G T 0.3032 57 131 0.5389 5.4773606100875205E-01
2R_19508182_SNP C T 0.2143 39 143 0.1936 2.0337601811827766E-01
2R_19508251_SNP T A 0.05528 11 188 0.845 8.4370071734663921E-01
2R_19508277_SNP G C 0.2789 53 137 0.955 9.5553761345708099E-01
2R_19508287_SNP C T 0.2872 54 134 0.9494 9.4994469438464557E-01
2R_19508292_SNP A G 0.05076 10 187 0.1276 1.2355349145104000E-01
2R_19508297_SNP A T 0.2819 53 135 0.8829 8.8392094105798125E-01
2R_19508312_INS TT T 0.3333 61 122 0.1835 1.7120991386907081E-01
2R_19508396_SNP C T 0.3299 64 130 0.7298 7.2571828148025130E-01
2R_19508400_SNP T C 0.1392 27 167 0.9566 9.5751438357613949E-01
2R_19508413_SNP G A 0.224 43 149 0.4057 3.9956612197556884E-01
2R_19508416_SNP G T 0.2718 53 142 0.2822 2.7467942569213399E-01
2R_19508421_SNP G A 0.2718 53 142 0.2619 2.5419765467192312E-01
2R_19508486_SNP A T 0.1026 20 175 0.1127 1.2373066439949543E-01
2R_19508506_SNP T C 0.4158 79 111 0.7125 7.0976218062319285E-01
2R_19508539_DEL T TGGAGCTCGGGTAT 0.1552 27 147 0.912 9.1225656066282024E-01
2R_19508626_SNP C T 0.1276 25 171 0.4728 4.6685418030452785E-01
2R_19508637_INS TAAACTTCCCGCCAAGG T 0.1667 32 160 0.6113 6.0716717061953696E-01
2R_19508654_SNP T C 0.4792 92 100 0.7291 7.3630571407715051E-01
2R_19508689_SNP C T 0.3508 67 124 0.2494 2.6243284695208546E-01
2R_19508692_SNP C T 0.3651 69 120 0.2493 2.6150485120126210E-01
2R_19508703_SNP A T 0.3968 75 114 0.2746 2.8772899321631318E-01
2R_19508715_SNP T C 0.1726 34 163 0.7497 7.4855583626228772E-01
2R_19508726_SNP A G 0.4922 95 98 0.2335 2.2402000195993121E-01
2R_19508732_SNP A T 0.2708 52 140 0.5704 5.7922958657658929E-01
2R_19508734_DEL T TG 0.1231 24 171 0.5957 5.9058603462229931E-01
2R_19508744_SNP T A 0.3194 61 130 0.9382 9.3972904988508488E-01
2R_19508749_SNP C G 0.2094 40 151 0.9472 9.4634589350418774E-01
2R_19508752_SNP G A 0.2011 38 151 0.7563 7.5221532496374388E-01
2R_19508785_SNP A G 0.2604 50 142 0.6432 6.5106201419462872E-01
2R_19508805_SNP T C 0.1949 38 157 0.9359 9.3753689377232108E-01
2R_19508830_INS GCTCGAGAGCCGAG A 0.06771 13 179 0.9713 9.7098948410999875E-01
2R_19508831_INS CTCGAGAGCCGAGC C 0.2363 43 139 0.9062 9.0573629990774773E-01
2R_19508917_SNP G A 0.1935 36 150 0.9211 9.2298224336543577E-01
2R_19509000_SNP A T 0.09137 18 179 0.7884 7.8666988293136231E-01
2R_19509044_DEL T CCAGTGTGTGTGTA 0.05528 11 188 0.4357 4.3225901890561880E-01
2R_19509104_SNP T C 0.3226 60 126 0.4838 4.7684054027386436E-01
2R_19509249_SNP C T 0.1709 34 165 0.005303 4.9169088822209111E-03
2R_19509258_SNP T G 0.1357 27 172 0.3828 3.7887519203688247E-01
2R_19509372_SNP T C 0.09645 19 178 0.771 7.7070061050372163E-01
2R_19509457_SNP T C 0.3232 53 111 0.3242 3.0720057982880533E-01
2R_19509458_SNP C A 0.3512 59 109 0.2923 2.7528415555585617E-01
2R_19509500_SNP T C 0.1989 37 149 0.1822 1.9619057747476754E-01
2R_19509507_DEL G GG 0.07692 15 180 0.496 4.9463671584165858E-01
2R_19509624_SNP G T 0.3608 70 124 0.4841 4.8001002707947060E-01
2R_19509626_SNP G A 0.1071 21 175 0.5027 5.1599370277996204E-01
2R_19509678_SNP A T 0.3598 68 121 0.9312 9.3283885907125530E-01
2R_19509689_SNP T C 0.2094 40 151 0.9558 9.5515756714455624E-01
2R_19509693_SNP T G 0.08122 16 181 0.7157 7.1200521165505726E-01
2R_19509697_SNP G A 0.2263 43 147 0.9979 9.9789302924893586E-01
2R_19509702_SNP T C 0.07576 15 183 0.6622 6.5861143488236440E-01
2R_19509710_SNP G C 0.2579 49 141 0.7879 7.9156509041937995E-01
2R_19509719_SNP T A 0.148 29 167 0.8005 7.9752060264052926E-01
2R_19509724_DEL A AA 0.1905 32 136 0.5949 5.8109415168712508E-01
2R_19509734_SNP C T 0.05208 10 182 0.2925 3.0329124170643396E-01
2R_19509740_SNP G C 0.3128 61 134 0.7545 7.6079448486160062E-01
2R_19509741_SNP C T 0.3016 57 132 0.8115 8.1684457570367375E-01
2R_19509745_SNP A T 0.08629 17 180 0.3593 3.7344173724278451E-01
2R_19509748_SNP A C 0.1192 23 170 0.7667 7.6520301056700368E-01
2R_19509768_INS AAAAAATATAAAAAGTAGGAAATAGACCTT A 0.05051 10 188 0.2712 2.6969873428765379E-01
2R_19509772_SNP G A 0.4011 75 112 0.744 7.4847752763011144E-01
2R_19509774_SNP T C 0.3056 55 125 0.9455 9.4372660849675993E-01
2R_19509780_SNP T A 0.08081 16 182 0.7067 7.0356624374905663E-01
2R_19509782_SNP G A 0.0804 16 183 0.7088 7.0635792833720124E-01
2R_19509783_SNP T G 0.08122 16 181 0.7507 7.4802622217514014E-01
2R_19509785_SNP T C 0.3883 73 115 0.211 2.1992107588439425E-01
2R_19509786_SNP C A 0.426 72 97 0.2327 2.4846880299405760E-01
2R_19509794_MNP AGG TAC 0.07576 15 183 0.4748 4.7184253230969730E-01
2R_19509802_SNP C A 0.3226 60 126 0.7916 7.9383716858103270E-01
2R_19509803_SNP T C 0.3152 58 126 0.9073 9.0829601929994086E-01
2R_19509810_SNP G T 0.4054 75 110 0.9867 9.8693678097523607E-01
2R_19509812_SNP A C 0.4194 78 108 0.8203 8.2677945671908304E-01
2R_19509825_SNP T C 0.4409 82 104 0.3661 3.8099125177986604E-01
2R_19509830_SNP T C 0.3797 71 116 0.7587 7.6352328975457640E-01
2R_19509837_SNP A C 0.3789 72 118 0.7025 7.0914438387783896E-01
2R_19509846_SNP T C 0.3564 67 121 0.3782 3.8998811724805382E-01
2R_19509853_SNP G A 0.06061 12 186 0.4264 4.2161838349008152E-01
2R_19509856_SNP G A 0.5 95 95 0.3402 3.4029600019891415E-01
2R_19509857_SNP T C 0.3777 71 117 0.7663 7.7070900581206525E-01
2R_19509862_SNP T C 0.383 72 116 0.6855 6.9178405712600288E-01
2R_19509865_SNP T A 0.381 72 117 0.7146 7.2045360817903603E-01
2R_19509940_SNP G T 0.1276 25 171 0.8615 8.6062958584909943E-01
2R_19509963_SNP A C 0.05851 11 177 0.6018 5.9224327964548384E-01
2R_19510013_SNP C G 0.06736 13 180 0.4569 4.5055879844510816E-01
2R_19510120_SNP A G 0.08629 17 180 0.7618 7.6017166365560418E-01
2R_19510204_SNP T C 0.05076 10 187 0.681 6.7788956646495757E-01
2R_19510212_SNP C T 0.1935 36 150 0.1144 1.0793665801881436E-01
2R_19510244_SNP C T 0.1523 30 167 0.6869 6.8556589888598218E-01
2R_19510273_INS AA A 0.1344 25 161 0.7795 7.7242828332791458E-01
2R_19510308_SNP A G 0.2804 53 136 0.7867 7.8436371027047214E-01
2R_19510324_SNP A G 0.3598 68 121 0.2553 2.6078620956993592E-01
2R_19510329_SNP C T 0.4233 80 109 0.1201 1.2478748494372638E-01
2R_19510366_SNP A G 0.1015 20 177 0.1002 1.1492869781306403E-01
2R_19510367_SNP G T 0.09474 18 172 0.08916 9.8052988954900999E-02
2R_19510374_SNP A G 0.08718 17 178 0.3829 4.0178110270438294E-01
2R_19510376_SNP A G 0.2074 39 149 0.4594 4.7391026962552185E-01
2R_19510378_SNP T A 0.3065 57 129 0.483 5.0033098006697896E-01
2R_19510399_SNP G T 0.1244 24 169 0.8579 8.5629908529395438E-01
2R_19510477_SNP T C 0.06533 13 186 0.6057 6.0254485395851942E-01
2R_19510502_SNP C T 0.1515 30 168 0.7257 7.2297476721421927E-01
2R_19510524_SNP C A 0.3704 70 119 0.4933 4.8610397462842303E-01
2R_19510659_SNP T G 0.08122 16 181 0.7504 7.5131287840225336E-01
2R_19510684_SNP G A 0.288 55 136 0.1435 1.3956022176071203E-01
2R_19510687_SNP T C 0.3936 74 114 0.8374 8.4374798837989295E-01
2R_19510700_SNP G A 0.466 89 102 0.5908 6.0558943109277186E-01
2R_19510712_SNP A T 0.08 16 184 0.7065 7.0471431016718045E-01
2R_19510713_SNP C G 0.1146 22 170 0.4093 4.0740470729026679E-01
2R_19510724_SNP A T 0.1789 34 156 0.0194 2.0871010265405009E-02
2R_19510745_SNP C A 0.1693 32 157 0.01922 2.0461637162819388E-02
2R_19510747_DEL A GC 0.4208 77 106 0.4769 4.9211326529431476E-01
2R_19510751_SNP C T 0.2419 45 141 0.0769 8.1989988486825052E-02
2R_19510763_SNP T C 0.07576 15 183 0.5607 5.7184410482566739E-01
2R_19510764_SNP C G 0.4677 87 99 0.8579 8.5988397823812812E-01
2R_19510766_SNP G T 0.08 16 184 0.7065 7.0471431016718045E-01
2R_19510774_DEL T TGTCAAAGGTGTGAGATAAT 0.1489 28 160 0.02997 2.6506926412518794E-02
2R_19510774_SNP G T 0.09259 15 147 0.5031 5.0073732859125641E-01
2R_19510807_SNP C G 0.09045 18 181 0.7947 7.9294773328740853E-01
2R_19510815_SNP A G 0.08763 17 177 0.9932 9.9307387474959274E-01
2R_19510816_SNP C T 0.07576 15 183 0.7037 7.0069337357513861E-01
2R_19510817_SNP A T 0.125 24 168 0.1591 1.4956319872167578E-01
2R_19510818_SNP C T 0.1198 23 169 0.1762 1.6647594886134487E-01
2R_19510826_DEL T TT 0.1198 23 169 0.2416 2.3319249181849155E-01
2R_19510830_SNP T A 0.06 12 188 0.06023 5.8627924963396798E-02
2R_19510833_SNP G A 0.3368 64 126 0.4647 4.6130998020330061E-01
2R_19510836_DEL T TGTATATACCTCT 0.09574 18 170 0.6016 5.9668887274086813E-01
2R_19510836_SNP G T 0.2317 38 126 0.1522 1.2847205215352253E-01
2R_19510837_SNP A G 0.3937 63 97 0.9414 9.3721838428400472E-01
2R_19510841_SNP G A 0.1131 19 149 0.1734 1.5150623718136835E-01
2R_19510852_SNP G A 0.2717 47 126 0.3459 3.3185824728673052E-01
2R_19510863_SNP C A 0.4352 84 109 0.2544 2.5090322276969546E-01
2R_19510922_SNP A G 0.1392 27 167 0.6619 6.5869436545699878E-01
2R_19511025_SNP A G 0.07216 14 180 0.5713 5.7176479104352795E-01
2R_19511031_SNP T C 0.05076 10 187 0.434 4.2928479028713273E-01
2R_19511047_SNP A G 0.05612 11 185 0.4584 4.5705727996970336E-01
2R_19511059_SNP A G 0.2609 48 136 0.07113 7.0713732605679980E-02
2R_19511060_SNP T C 0.08629 17 180 0.1503 1.4574030630940327E-01
2R_19511064_SNP T C 0.05208 10 182 0.05521 5.0360463524255696E-02
2R_19511246_SNP T C 0.232 42 139 0.7212 7.1719022877744121E-01
2R_19511282_SNP T G 0.05051 10 188 0.4691 4.6417094211861776E-01
2R_19511324_SNP C T 0.07732 15 179 0.4802 4.7567417716397697E-01
2R_19511358_SNP G C 0.3189 59 126 0.6778 6.6923579220549045E-01
2R_19511381_SNP C A 0.2994 53 124 0.1322 1.2998934769601045E-01
2R_19511438_SNP A G 0.1224 24 172 0.04199 3.9253071616073144E-02
2R_19511453_SNP C T 0.303 50 115 0.412 4.2961620041297166E-01
2R_19511454_SNP T C 0.1453 25 147 0.57 5.6790412432223902E-01
2R_19511490_SNP A T 0.3152 52 113 0.903 9.0295157765793932E-01
2R_19511494_SNP G T 0.1316 25 165 0.04826 5.6211878185686778E-02
2R_19511559_DEL C CC 0.09091 17 170 0.4224 4.1219359502504926E-01
2R_19511588_SNP A C 0.09326 18 175 0.345 3.5899299532406836E-01
2R_19511625_SNP A T 0.1562 30 162 0.8292 8.2726292744815333E-01
2R_19511628_SNP T C 0.2344 45 147 0.1281 1.3512373747139728E-01
2R_19511678_SNP C G 0.201 39 155 0.5865 5.9904935162629736E-01
2R_19511701_SNP A C 0.09845 19 174 0.6035 5.9711650651141723E-01
2R_19511730_DEL T TTTATT 0.2513 49 146 0.1033 1.1167642241852971E-01
2R_19511743_SNP A T 0.4783 88 96 0.004442 4.9830972679699168E-03
2R_19511755_DEL T TGTT 0.09326 18 175 0.9655 9.6510748463958784E-01
2R_19511772_SNP C G 0.05612 11 185 0.211 2.1322647453423338E-01
2R_19511830_SNP C T 0.1979 38 154 0.9897 9.8950078951531195E-01
2R_19511841_SNP C G 0.2105 36 135 0.7052 6.9493559210651101E-01
2R_19511865_SNP T C 0.114 22 171 0.848 8.4606617174348897E-01
2R_19511874_SNP G C 0.07107 14 183 0.4832 4.7858778225077259E-01
2R_19511909_SNP G C 0.4815 91 98 0.6315 6.3938135062491486E-01
2R_19511928_SNP C A 0.08081 16 182 0.2555 2.5116800653045057E-01
2R_19511941_SNP C T 0.1451 28 165 0.634 6.3014701683383445E-01
2R_19511963_SNP G A 0.08586 17 181 0.5075 5.0302833348094889E-01
2R_19511994_SNP T G 0.1128 22 173 0.5715 5.6510587891678510E-01
2R_19512242_SNP T A 0.0603 12 187 0.04146 3.9686921238413331E-02
2R_19512246_SNP A T 0.1204 23 168 0.615 6.1127744584675314E-01
2R_19512250_SNP C T 0.3354 55 109 0.4289 5.2239926503309964E-01
2R_19512275_SNP C T 0.09091 18 180 0.1752 1.7096799222204873E-01
2R_19512281_SNP T C 0.06633 13 183 0.1617 1.5866622297281963E-01
2R_19512308_SNP A G 0.05584 11 186 0.2748 2.7480683087485591E-01
2R_19512400_SNP A G 0.3913 72 112 0.1496 1.5136059407089009E-01
2R_19512423_DEL T CTGTAGCAAC 0.1283 24 163 0.4237 4.3101907849355536E-01
2R_19512425_SNP A G 0.09938 16 145 0.5624 5.5912867540055122E-01
2R_19512434_SNP A C 0.3315 61 123 0.04493 4.6778792359040963E-02
2R_19512461_SNP G T 0.08122 16 181 0.7139 7.1151168679379251E-01
2R_19512462_SNP T C 0.3263 62 128 0.646 6.4019187102920583E-01
2R_19512470_SNP A T 0.09137 18 179 0.5998 5.9656522256654942E-01
2R_19512474_SNP A G 0.07576 15 183 0.26 2.5464133383698395E-01
2R_19512486_SNP A T 0.3191 60 128 0.02572 2.7037910893591106E-02
2R_19512512_SNP A C 0.2021 39 154 0.2226 2.1683788482135824E-01
2R_19512516_SNP A G 0.254 48 141 0.01998 2.4120440841264502E-02
2R_19512517_SNP C T 0.06061 12 186 0.3549 3.5563211320632537E-01
2R_19512560_SNP T C 0.08122 16 181 0.7197 7.1765697811162010E-01
2R_19512562_DEL G CTTTT 0.08081 16 182 0.7082 7.0641720449138834E-01
2R_19512572_SNP C T 0.1823 35 157 0.596 5.9063211593160603E-01
2R_19512576_SNP T C 0.08543 17 182 0.9297 9.2914429975134505E-01
2R_19512577_SNP T C 0.09045 18 181 0.6287 6.2612564913521340E-01
2R_19512583_SNP C T 0.08081 16 182 0.1447 1.4020744617021941E-01
2R_19512589_SNP A G 0.1615 31 161 0.9743 9.7435116456961168E-01
2R_19512592_SNP C T 0.06061 12 186 0.08705 8.4360464555649384E-02
2R_19512606_SNP C T 0.2234 44 153 0.216 2.0994508413523472E-01
2R_19512609_INS TTG AA 0.1082 21 173 0.8013 7.9802002745050393E-01
2R_19512613_DEL G GG 0.05699 11 182 0.1356 1.3230728585302343E-01
2R_19512634_SNP A G 0.08081 16 182 0.6206 6.1685345264676217E-01
2R_19512644_SNP T C 0.3245 61 127 0.2658 2.5492598127371935E-01
2R_19512748_SNP A G 0.09091 18 180 0.6747 6.7199416270472578E-01
2R_19512850_SNP T G 0.05584 11 186 0.5515 5.4803716357229948E-01
2R_19512869_DEL G CGAATGA 0.2123 38 141 0.5497 5.4411578840828811E-01
2R_19513247_SNP A G 0.06566 13 185 0.3296 3.2441180402163772E-01
2R_19513248_DEL G AA 0.09524 18 171 0.8892 9.0253008191593909E-01
2R_19513248_SNP G A 0.2424 40 125 0.4276 4.9236995228923885E-01
2R_19513322_SNP T A 0.4086 76 110 0.1771 1.8533913276499814E-01
2R_19513353_SNP C T 0.2062 40 154 0.5193 5.1685662103352548E-01
2R_19513451_SNP T C 0.25 48 144 0.5929 5.9916822034461958E-01
2R_19513452_SNP A G 0.2513 48 143 0.5692 5.7551174653982984E-01
2R_19513500_SNP T C 0.3089 59 132 0.2442 2.3707434931565707E-01
2R_19513518_DEL A AA 0.3583 67 120 0.5017 4.9319798082393962E-01
2R_19513522_SNP G A 0.3529 66 121 0.2807 2.7169110431454768E-01
2R_19513530_SNP C G 0.09694 19 177 0.2353 2.4629250350796450E-01
2R_19513531_DEL TATGAGT T 0.3613 69 122 0.8144 8.0999218517739413E-01
2R_19513573_SNP G C 0.2926 55 133 0.8572 8.5311002613026443E-01
2R_19513587_SNP T C 0.2158 41 149 0.6952 6.9015354517277538E-01
2R_19513588_SNP A G 0.08629 17 180 0.3855 3.9826559163241559E-01
2R_19513589_SNP A T 0.08629 17 180 0.2222 2.3502776408144688E-01
2R_19513604_SNP A T 0.2124 41 152 0.2203 2.2947497010890905E-01
2R_19513609_SNP G A 0.09137 18 179 0.3131 3.2593288692461342E-01
2R_19513631_SNP C T 0.1257 24 167 0.5049 5.1626452803260836E-01
2R_19513640_INS A AT 0.3422 64 123 0.4919 5.0180325404890791E-01
2R_19513650_SNP T A 0.1309 25 166 0.488 4.9946985198662552E-01
2R_19513653_SNP T A 0.1302 25 167 0.4964 5.0861470874439352E-01
2R_19513676_SNP C G 0.1856 36 158 0.7165 7.1197496042890485E-01
2R_19513677_SNP C G 0.3529 66 121 0.01387 1.2954871550902377E-02
2R_19513741_SNP A C 0.1702 32 156 0.647 6.5692382170220576E-01
2R_19513758_SNP C T 0.05584 11 186 0.7123 7.0976037205326747E-01
2R_19513760_SNP A T 0.05612 11 185 0.7247 7.2220966115501484E-01
2R_19513764_SNP C T 0.2653 52 144 0.3554 3.6952128818801810E-01
2R_19513789_SNP G A 0.2103 41 154 0.1003 9.7913620377672372E-02
2R_19513841_SNP C A 0.2165 42 152 0.7689 7.6548844147166561E-01
2R_19513861_SNP A G 0.2552 49 143 0.4303 4.2296288043462926E-01
2R_19513906_INS TT T 0.0838 15 164 0.8631 8.6544757728437482E-01
2R_19513910_DEL C CAACCAACC 0.07538 15 184 0.07324 7.1420096697477148E-02
2R_19513922_INS TGGCTCT T 0.05641 11 184 0.08791 8.3430653378788300E-02
2R_19513924_SNP G T 0.1684 32 158 0.8501 8.5228868417924131E-01
2R_19513926_SNP C G 0.5 94 94 0.04187 4.6434080360680113E-02
2R_19514144_INS TTTGCCGCTGTTGTT T 0.07447 14 174 0.4219 4.1692042715185373E-01
2R_19514323_SNP T G 0.1071 21 175 0.07214 6.8557527995971895E-02
2R_19514327_SNP A C 0.4 70 105 0.7972 8.0673271295631666E-01
2R_19514350_SNP G C 0.09645 19 178 0.2991 2.9308092151197607E-01
2R_19514511_SNP T C 0.2332 45 148 0.4388 4.2996525439896705E-01
2R_19514678_SNP G C 0.0804 16 183 0.5488 5.4589626288758231E-01
2R_19514707_SNP C T 0.342 66 127 0.4595 4.5637702847242034E-01
2R_19514712_SNP G A 0.3436 67 128 0.3258 3.1795864016920172E-01
2R_19514716_SNP C G 0.1333 26 169 0.6825 6.8014495847027634E-01
2R_19514727_SNP C T 0.07732 15 179 0.7298 7.2639105216335831E-01
2R_19514733_INS AA A 0.1969 38 155 0.2709 2.6529810074842608E-01
2R_19514738_SNP C T 0.199 38 153 0.2161 2.1144507688119585E-01
2R_19514740_SNP A T 0.2176 42 151 0.459 4.5363635241470812E-01
2R_19514964_SNP G A 0.07143 14 182 0.6175 6.1672506442940900E-01
2R_19515075_SNP G T 0.4862 88 93 0.8178 8.1822472566028970E-01
2R_19515093_SNP A G 0.1231 24 171 0.1578 1.6804423527370926E-01
2R_19515139_SNP G A 0.1925 36 151 0.991 9.9078502259720103E-01
2R_19515174_SNP C G 0.4635 89 103 0.3878 3.7854080399474233E-01
2R_19515226_SNP G A 0.08122 16 181 0.9659 9.6579661345386303E-01
2R_19515258_INS AA A 0.05641 11 184 0.5046 5.0075744838261516E-01
2R_19515266_SNP T C 0.2717 50 134 0.7777 7.7353480051473977E-01
2R_19515279_SNP T G 0.2113 41 153 0.02483 2.2767529481285173E-02
2R_19515343_SNP T C 0.1474 28 162 0.5627 5.6206413614511952E-01
2R_19515346_SNP T C 0.1838 34 151 0.4134 4.0245714537448407E-01
2R_19515369_SNP C G 0.3246 62 129 0.2295 2.2720555628129424E-01
2R_19515398_SNP G A 0.1066 21 176 0.6728 6.6926037745372136E-01
2R_19515400_SNP G A 0.102 20 176 0.5635 5.5849296678120686E-01
2R_19515627_SNP G A 0.134 26 168 0.6698 6.6925092744457770E-01
2R_19515722_SNP C T 0.3862 73 116 0.6295 6.1923511731180647E-01
2R_19515725_SNP T C 0.1465 29 169 0.796 7.9408686508617454E-01
2R_19515733_SNP T C 0.4096 77 111 0.8724 8.7473172961725554E-01
2R_19515734_SNP T C 0.2526 48 142 0.9416 9.4276756064628597E-01
2R_19515744_SNP C A 0.3947 75 115 0.2197 2.2647882789423790E-01
2R_19515749_SNP A G 0.4271 82 110 0.3202 3.3025775989835116E-01
2R_19515819_SNP G C 0.05584 11 186 0.8599 8.5840294912355408E-01
2R_19515832_SNP A C 0.3281 63 129 0.4297 4.3720493725965204E-01
2R_19515854_SNP A G 0.3402 66 128 0.7075 7.1373721312950622E-01
2R_19515891_SNP T C 0.2381 45 144 0.763 7.6901872212799638E-01
2R_19515894_SNP C A 0.05584 11 186 0.74 7.3723564204246017E-01
2R_19515901_SNP T A 0.3122 59 130 0.5459 5.5307759496145581E-01
2R_19515905_DEL A AAA 0.3027 56 129 0.6472 6.4985144338658940E-01
2R_19515941_SNP T C 0.1604 30 157 0.8414 8.3853085443186981E-01
2R_19515973_INS G GAG 0.3804 62 101 0.9446 9.4458264236039602E-01
2R_19516030_SNP G C 0.07143 14 182 0.6148 6.1299017952828139E-01
2R_19516036_SNP T A 0.2995 56 131 0.6061 6.0329244862490317E-01
2R_19516232_INS A AGGC 0.2043 38 148 0.3355 3.4710807439813152E-01
2R_19516233_DEL CTCGT C 0.2021 38 150 0.3505 3.6214936035851641E-01
2R_19516321_DEL G GG 0.1122 22 174 0.4284 4.2252400938365198E-01
2R_19516326_SNP C G 0.1071 21 175 0.4729 4.6739167299901530E-01
2R_19516369_DEL G GATTCTGAATTCTGG 0.2169 36 130 0.8938 9.1619379914915000E-01
2R_19516388_SNP T C 0.3598 68 121 0.9489 9.4793424714302410E-01
2R_19516441_SNP A C 0.117 22 166 0.3462 3.3370179386224386E-01
2R_19516445_SNP A G 0.06 12 188 0.378 3.7502475323509665E-01
2R_19516582_SNP T C 0.4677 87 99 0.1223 1.2901161408521900E-01
2R_19516635_SNP G A 0.4652 87 100 0.1558 1.6404082035858025E-01
2R_19516636_SNP G A 0.4624 86 100 0.1288 1.3553337752754324E-01
2R_19516652_INS A ACCCATATACTATA 0.1186 23 171 0.2962 2.9322203574877215E-01
2R_19516654_SNP A G 0.2105 40 150 0.3851 4.0034205291871072E-01
2R_19516656_SNP C T 0.1186 23 171 0.3349 3.2659652413842843E-01
2R_19516663_DEL TAGTTGGGTGT T 0.1016 19 168 0.8518 8.5967175014604225E-01
2R_19517090_SNP A C 0.07179 14 181 0.8489 8.4777851535674653E-01
2R_19517099_SNP T G 0.08163 16 180 0.7106 7.0682445152982454E-01
2R_19517185_SNP C T 0.2216 43 151 0.7873 7.8507742789795731E-01
2R_19517190_SNP C A 0.457 85 101 0.8682 8.6526711788312927E-01
2R_19517269_SNP G C 0.262 49 138 0.8059 8.0371719989776724E-01
2R_19517280_SNP A G 0.1737 33 157 0.6934 6.9440306759084436E-01
2R_19517599_SNP C G 0.06599 13 184 0.163 1.5899949607974395E-01
2R_19517674_SNP A T 0.2434 46 143 0.3325 3.2606573568984654E-01
2R_19517750_DEL T TACTAGCATCGGTTT 0.06186 12 182 0.5605 5.5457011336018136E-01
2R_19517758_SNP G T 0.3663 63 109 0.5496 5.4692083907689448E-01
2R_19517783_SNP T A 0.4703 87 98 0.4532 4.6037562460459514E-01
2R_19517932_SNP A G 0.1354 26 166 0.8511 8.4865690862550724E-01
2R_19517958_DEL A ACATATA 0.4512 74 90 0.9997 9.9975712399558492E-01
2R_19518097_SNP G T 0.4607 88 103 0.4008 3.9045378218034010E-01
2R_19518111_SNP A G 0.3187 58 124 0.9933 9.9304891494876646E-01
2R_19518128_SNP A G 0.3122 59 130 0.8305 8.2561051999795354E-01
2R_19518194_SNP T C 0.1244 24 169 0.9752 9.7549339914402222E-01
2R_19518278_SNP A G 0.07653 15 181 0.4989 4.9372186095253434E-01
2R_19518382_SNP T G 0.2396 46 146 0.1054 9.8251230307142667E-02
2R_19518390_SNP T C 0.2154 42 153 0.9208 9.2009518110511057E-01
2R_19518403_SNP T A 0.07576 15 183 0.4563 4.5224286283886528E-01
2R_19518415_SNP T G 0.2228 43 150 0.6438 6.3970350975063062E-01
2R_19518463_SNP A G 0.3838 71 114 0.7901 7.8749448485004170E-01
2R_19518474_SNP T C 0.1122 22 174 0.7936 7.9128651392778548E-01
2R_19518587_SNP A G 0.3149 57 124 0.6764 6.8276457389226164E-01
2R_19518591_SNP C T 0.09744 19 176 0.9132 9.1656382156291150E-01
2R_19518766_SNP G C 0.05025 10 189 0.7573 7.5519895601888887E-01
2R_19518800_SNP A T 0.05076 10 187 0.9021 9.0096454156180916E-01
2R_19518801_SNP A T 0.4628 87 101 0.4758 4.6408627367805333E-01
2R_19518834_SNP C T 0.3102 58 129 0.7087 7.1025855485780731E-01
2R_19518921_SNP T C 0.4362 82 106 0.3685 3.5419725884088127E-01
2R_19518925_SNP A G 0.4468 84 104 0.3963 3.8559972105811191E-01
2R_19518941_SNP T G 0.3439 65 124 0.3727 3.6128213112768759E-01
2R_19518953_SNP G A 0.377 72 119 0.4244 4.1294389705202017E-01
2R_19518960_SNP A C 0.3263 62 128 0.1969 1.9008076804722629E-01
2R_19518965_SNP A T 0.3298 63 128 0.2357 2.2433869896361147E-01
2R_19518967_SNP T A 0.3316 64 129 0.2425 2.3330702864916808E-01
2R_19518979_SNP T A 0.08122 16 181 0.7006 6.9759589137812383E-01
2R_19518993_SNP A G 0.07653 15 181 0.9213 9.2013278364750428E-01
2R_19519007_SNP C A 0.06667 13 182 0.2149 2.1283499394769712E-01
2R_19519015_SNP G A 0.06154 12 183 0.2976 2.9534294839813846E-01
2R_19519131_SNP A G 0.418 79 110 0.3968 4.0158664539190692E-01
2R_19519268_SNP T G 0.09184 18 178 0.831 8.3111910648457643E-01
2R_19519283_SNP A C 0.07879 13 152 0.219 2.0847642882380635E-01
2R_19519287_INS CC C 0.4624 86 100 0.07387 7.8128293432785018E-02
2R_19519294_SNP T A 0.1055 21 178 0.7117 7.0926027872494180E-01
2R_19519301_SNP A C 0.09184 18 178 0.9818 9.8169522126419861E-01
2R_19519322_SNP A C 0.2969 57 135 0.5782 5.8698911687099808E-01
2R_19519410_SNP T A 0.06667 13 182 0.04126 3.9562324960638551E-02
2R_19519420_SNP G A 0.3175 60 129 0.6042 5.9887957098796918E-01
2R_19519512_SNP G A 0.3057 59 134 0.579 5.8879082550179018E-01
2R_19519538_SNP A G 0.4062 78 114 0.3188 3.1174824986057781E-01
2R_19519561_SNP T A 0.07 14 186 0.888 8.8735319213775532E-01
2R_19519597_SNP T C 0.381 72 117 0.3447 3.3479140152121978E-01
2R_19519603_SNP T C 0.1615 31 161 0.07547 7.4366670899044446E-02
2R_19519605_SNP T A 0.2634 49 137 0.7454 7.5307039183552327E-01
2R_19519606_SNP T A 0.1746 33 156 0.04595 4.3877268170755136E-02
2R_19519632_SNP A T 0.1879 31 134 0.02635 2.0770710281356509E-02
2R_19519700_SNP T C 0.3731 72 121 0.4746 4.6928975872260059E-01
2R_19519713_SNP C T 0.05291 10 179 0.2883 2.8011409511588203E-01
2R_19519715_SNP G A 0.3842 73 117 0.4205 4.3195756761503834E-01
2R_19519726_SNP C T 0.3579 68 122 0.5942 5.8788463740237873E-01
2R_19519730_SNP C T 0.4105 78 112 0.6639 6.5937489553772088E-01
2R_19519756_SNP C T 0.4241 81 110 0.4124 4.2444651860401150E-01
2R_19519943_SNP A C 0.2873 52 129 0.3919 3.9315599764701825E-01
2R_19519953_SNP G A 0.25 46 138 0.1134 1.2248871040129383E-01
2R_19520034_SNP A G 0.06599 13 184 0.9243 9.2347097748010898E-01
2R_19520317_DEL A AGTCACTAGGAACC 0.1071 21 175 0.4141 4.1939243513422486E-01
2R_19520319_SNP T C 0.4226 71 97 0.433 4.2103603402900747E-01
2R_19520642_SNP C T 0.4854 83 88 0.8258 8.2081185382440958E-01
2R_19520651_SNP T C 0.4713 82 92 0.8694 8.6662171699452228E-01
2R_19520807_SNP T A 0.3949 77 118 0.9371 9.3635546509142054E-01
2R_19521132_SNP T A 0.1381 25 156 0.8912 8.8906980395975888E-01
2R_19521142_SNP T C 0.1958 37 152 0.1768 1.7041022790306648E-01
2R_19521194_SNP A G 0.1818 34 153 0.3696 3.5633220884643613E-01
2R_19521199_SNP T C 0.2394 45 143 0.3309 3.3748724650296968E-01
2R_19521211_INS T TT 0.1356 24 153 0.4279 4.0994126018527322E-01
2R_19521244_SNP T G 0.3867 70 111 0.2719 2.8336176527748524E-01
2R_19521305_SNP G T 0.07179 14 181 0.6707 6.8128150145304567E-01
2R_19521375_SNP A G 0.1406 27 165 0.6573 6.6401811219035434E-01
2R_19521430_SNP G C 0.1675 32 159 0.6176 6.2308600595956354E-01
2R_19521541_SNP T C 0.1077 21 174 0.9116 9.1069231861012467E-01
2R_19521671_SNP G A 0.0603 12 187 0.3522 3.4797584797498227E-01
2R_19521695_INS TT T 0.2179 39 140 0.9595 9.6042963993078101E-01
2R_19521710_SNP T C 0.06667 13 182 0.6362 6.4322990317297180E-01
2R_19521875_SNP A C 0.08718 17 178 0.5284 5.2567922352239105E-01
2R_19521876_SNP A G 0.3598 68 121 0.1967 1.9283801620477181E-01
2R_19521892_SNP G A 0.4974 96 97 0.4137 4.0804503014697646E-01
2R_19522085_SNP T C 0.06566 13 185 0.6148 6.1364747390000707E-01
2R_19522152_SNP G C 0.06349 12 177 0.2232 2.1475415440447732E-01
2R_19522309_DEL G GCGG 0.1676 29 144 0.772 7.6228534410237758E-01
2R_19522319_SNP G A 0.05584 11 186 0.6383 6.3485867520496320E-01
2R_19522339_SNP G A 0.1735 34 162 0.5314 5.2919056915637874E-01
2R_19522421_INS GTGG G 0.1277 24 164 0.6535 6.4606657720699212E-01
2R_19522454_SNP G C 0.3918 76 118 0.3285 3.2070688814066495E-01
2R_19522495_SNP A G 0.05181 10 183 0.4232 4.1790177629421177E-01
2R_19522564_SNP T C 0.1192 23 170 0.3055 2.9720451968103689E-01
2R_19522593_SNP T C 0.4332 81 106 0.2248 2.4343900624341652E-01
2R_19522665_SNP T C 0.07614 15 182 0.5137 5.0920258992810674E-01
2R_19522673_SNP T G 0.1295 25 168 0.7371 7.3490508595796245E-01
2R_19522892_SNP A G 0.3115 57 126 0.07554 6.9382994979166460E-02
2R_19522900_SNP A G 0.1005 20 179 0.875 8.7392303351931011E-01
2R_19522910_SNP C T 0.0603 12 187 0.685 6.8476383269753582E-01
2R_19522960_SNP T C 0.1122 22 174 0.5265 5.2297334688144925E-01
2R_19522993_SNP A C 0.2888 54 133 0.6119 6.1897695280261811E-01
2R_19523028_SNP G A 0.1128 22 173 0.4683 4.7035222709082558E-01
2R_19523083_SNP G T 0.1755 33 155 0.5683 5.7559757788565347E-01
2R_19523206_DEL AAATA G 0.3073 55 124 0.8554 8.5238598504597496E-01
2R_19523227_DEL A ACC 0.05641 11 184 0.8115 8.0847747023047856E-01
2R_19523314_SNP T G 0.151 29 163 0.7565 7.5962015508039493E-01
2R_19523357_SNP T C 0.1518 29 162 0.8081 8.1101710902957347E-01
2R_19523361_SNP T C 0.3636 68 119 0.3015 3.1732382554115801E-01
2R_19523375_SNP A C 0.1526 29 161 0.2825 2.9718066031688661E-01
2R_19523406_SNP A T 0.1711 32 155 0.4443 4.3798864764133061E-01
2R_19523410_SNP A C 0.3859 71 113 0.4419 4.4953251415684270E-01
2R_19523488_SNP G A 0.2263 43 147 0.3692 3.5774846450369047E-01
2R_19523502_SNP T C 0.0791 14 163 0.8553 8.5572452158527701E-01
2R_19523627_SNP T A 0.2258 42 144 0.2974 2.8753927479223151E-01
2R_19523647_SNP T C 0.4565 84 100 0.5634 5.7141877368629179E-01
2R_19523700_SNP A G 0.1033 19 165 0.4514 4.3977609566573339E-01
2R_19523701_SNP A C 0.2447 46 142 0.0787 8.3398659626950367E-02
2R_19523718_SNP G C 0.3027 56 129 0.5508 5.5368745652881746E-01
2R_19523741_INS ACGTCA A 0.4715 91 102 0.3634 3.7267291286980120E-01
2R_19523752_SNP C T 0.2292 44 148 0.2187 2.2830682765205257E-01
2R_19523753_SNP A G 0.2263 43 147 0.2298 2.3768429527950297E-01
2R_19523756_INS TCC T 0.2656 51 141 0.4911 4.8542251005260539E-01
2R_19523758_SNP A T 0.2618 50 141 0.5531 5.4744971992070690E-01
2R_19523764_INS GT G 0.1915 36 152 0.6815 6.7641884216049109E-01
2R_19523835_SNP G A 0.05051 10 188 0.3865 3.8670956228818032E-01
2R_19523908_SNP T A 0.2188 42 150 0.4675 4.7802294817260216E-01
2R_19524105_SNP G T 0.08543 17 182 0.5181 5.1921406061301112E-01
2R_19524144_SNP A G 0.3011 56 130 0.9133 9.1439890757455600E-01
2R_19524286_DEL C CCAACAAATTGAAT 0.05641 11 184 0.7563 7.5491060573584323E-01
2R_19524302_SNP T C 0.3172 59 127 0.6425 6.3883123342497539E-01
2R_19524345_SNP G A 0.08718 17 178 0.6231 6.1815543286151264E-01
2R_19524364_DEL A ATGTTCGA 0.1609 28 146 0.5846 5.9699641983338270E-01
2R_19524376_SNP G T 0.1882 35 151 0.7836 7.8661156779035379E-01
2R_19524409_DEL T TGACTAGCCCTGCCACAATT 0.1813 31 140 0.4505 4.3730891595597343E-01
2R_19524432_SNP C G 0.07732 15 179 0.3827 4.0305154153884293E-01
2R_19524433_SNP C T 0.1443 28 166 0.2334 2.2932336893316829E-01
2R_19524439_SNP A G 0.08163 16 180 0.4072 4.2702126254741035E-01
2R_19524464_SNP T C 0.4492 84 103 0.7507 7.5031118282833986E-01
2R_19524565_SNP A T 0.2188 42 150 0.9114 9.1348807961602707E-01
2R_19524790_SNP T A 0.06122 12 184 0.5216 5.2210418893723887E-01
2R_19524852_SNP A T 0.4471 76 94 0.7317 7.2300206669481248E-01
2R_19524961_SNP A G 0.05025 10 189 0.7618 7.5983586352625621E-01
2R_19525385_SNP T C 0.2074 39 149 0.2422 2.5723649055644493E-01
2R_19525441_SNP T G 0.08556 16 171 0.1236 1.2123944594739411E-01
2R_19525450_SNP A G 0.09524 16 152 0.5098 4.8819765202272825E-01
2R_19525482_SNP T C 0.06736 13 180 0.03065 2.8655619955959770E-02
2R_19525497_SNP A G 0.05612 11 185 0.8156 8.1446734766010176E-01
2R_19525763_SNP A G 0.4167 80 112 0.9701 9.6989342413233059E-01
2R_19525766_INS C CGA 0.4789 91 99 0.7309 7.2742140033053637E-01
2R_19525812_SNP C T 0.4456 86 107 0.9292 9.2838692559115976E-01
2R_19525850_SNP A G 0.2947 56 134 0.1312 1.4829789788086956E-01
2R_19525868_SNP G A 0.2941 55 132 0.1449 1.5866524543769966E-01
2R_19525894_SNP G C 0.1451 28 165 0.1174 1.1255503583314963E-01
2R_19526181_SNP A G 0.3579 68 122 0.781 7.8592021587930116E-01
2R_19526221_SNP T C 0.4256 83 112 0.6962 6.9625087442483946E-01
2R_19526286_SNP T C 0.1421 28 169 0.4338 4.3576557344051636E-01
2R_19526313_SNP A T 0.2176 42 151 0.6028 6.0968907337385403E-01
2R_19526362_SNP A T 0.07071 14 184 0.9953 9.9524401503248838E-01
2R_19526363_DEL AA A 0.06599 13 184 0.8283 8.2644703542726761E-01
2R_19526380_SNP T C 0.07071 14 184 0.9642 9.6385536015542006E-01
2R_19526394_DEL GTTATAATATATTG G 0.07035 14 185 0.4234 4.1946476211840678E-01
2R_19526420_SNP T C 0.08122 16 181 0.446 4.4058960020867000E-01
2R_19526428_SNP C T 0.3632 69 121 0.1361 1.4126884937914186E-01
2R_19526434_SNP A T 0.05528 11 188 0.1101 1.0732098238690135E-01
2R_19526436_SNP T C 0.07254 14 179 0.3664 3.5657354261130525E-01
2R_19526437_SNP A T 0.07692 15 180 0.4402 4.3288891109858230E-01
2R_19526439_SNP A T 0.1206 24 175 0.1024 9.9456554151039045E-02
2R_19526442_SNP C A 0.367 69 119 0.09349 9.6526869099437640E-02
2R_19526443_SNP T C 0.0603 12 187 0.4242 4.2047622989903621E-01
2R_19526457_SNP G A 0.1088 21 172 0.3521 3.4557812685931322E-01
2R_19526466_INS TCTTT T 0.1192 23 170 0.1143 1.2345259921264806E-01
2R_19526474_SNP A T 0.1077 21 174 0.1462 1.5516058750513384E-01
2R_19526478_SNP C A 0.1111 21 168 0.1388 1.4274298714296929E-01
2R_19526482_SNP T C 0.1077 21 174 0.1406 1.4999461787314738E-01
2R_19526483_SNP A G 0.1071 21 175 0.1452 1.5521905734376273E-01
2R_19526491_SNP C A 0.1071 21 175 0.1452 1.5521905734376273E-01
2R_19526492_SNP C A 0.1031 20 174 0.1859 1.9529219514242946E-01
2R_19526509_INS T TT 0.3164 56 121 0.1482 1.5703249651193374E-01
2R_19526517_SNP A T 0.05 10 190 0.1328 1.3039208564581495E-01
2R_19526551_SNP G T 0.05102 10 186 0.2599 2.7114891030222787E-01
2R_19526620_SNP G C 0.3158 60 130 0.378 3.8495827043163111E-01
2R_19527052_INS GCTTGTCCG G 0.1124 20 158 0.4463 4.2696528905170383E-01
2R_19527061_SNP T C 0.09231 18 177 0.2051 1.9941748380332913E-01
2R_19527069_SNP G A 0.1558 31 168 0.4731 4.6924245102280593E-01
2R_19527076_SNP G A 0.07071 14 184 0.7025 6.9947487949334719E-01
2R_19527086_SNP T G 0.06091 12 185 0.1536 1.4928915251661123E-01
2R_19527097_SNP A C 0.0804 16 183 0.4831 4.7951431092439156E-01
2R_19527115_SNP C T 0.06 12 188 0.6634 6.6143117667766926E-01
2R_19527132_SNP T G 0.05584 11 186 0.1944 1.8919259104449915E-01
2R_19527161_SNP A T 0.1667 33 165 0.3506 3.4585807549425995E-01
2R_19527176_SNP T C 0.05528 11 188 0.863 8.6199747745828681E-01
2R_19527205_SNP A C 0.055 11 189 0.7374 7.3584598915861243E-01
2R_19527208_SNP A G 0.2565 49 142 0.2813 2.7173187306754154E-01
2R_19527212_SNP A C 0.05528 11 188 0.7378 7.3553338155191250E-01
2R_19527261_SNP A C 0.09239 17 167 0.0245 2.0799057420171234E-02
2R_19527293_SNP A G 0.05102 10 186 0.7093 7.0687018391567302E-01
2R_19527360_SNP T C 0.1907 37 157 0.1245 1.2032404075545811E-01
2R_19527373_SNP A G 0.05612 11 185 0.7405 7.4014990202243736E-01
2R_19527392_SNP A G 0.0914 17 169 0.2684 2.5959127856657915E-01
2R_19527394_SNP C A 0.2048 34 132 0.06226 7.6986303759651778E-02
2R_19527421_SNP A C 0.06349 12 177 0.6806 6.7417876751367467E-01
2R_19527504_SNP A T 0.05528 11 188 0.3479 3.4919713578841327E-01
2R_19527597_SNP G A 0.1282 25 170 0.1491 1.4400732389117188E-01
2R_19527622_SNP T C 0.06091 12 185 0.8934 8.9198188098465947E-01
2R_19527627_SNP A G 0.09645 19 178 0.05361 5.1120387294699206E-02
2R_19527663_DEL T TACAG 0.1361 26 165 0.07934 7.2597515930194603E-02
2R_19527665_SNP T C 0.09375 15 145 0.4841 4.5559231263684830E-01
2R_19527667_SNP C G 0.09375 15 145 0.4841 4.5559231263684830E-01
2R_19527684_DEL C CCAC 0.2278 41 139 0.1766 1.6321075541988983E-01
2R_19527700_INS ACTTTCCTGCATGA A 0.2031 39 153 0.2923 2.8717019974721636E-01
2R_19527728_SNP T C 0.1026 20 175 0.2574 2.6924552064862184E-01
2R_19527740_DEL T TT 0.07254 14 179 0.7437 7.3993201102698469E-01
2R_19527743_SNP T G 0.09184 18 178 0.6267 6.2288330905113143E-01
2R_19527803_SNP C T 0.267 51 140 0.1526 1.4205024492410689E-01
2R_19527906_SNP T C 0.2042 39 152 0.5845 5.7969506371093915E-01
2R_19527911_SNP T A 0.2116 40 149 0.7616 7.5892507414068267E-01
2R_19527987_SNP T A 0.07071 14 184 0.9269 9.2642146258422697E-01
2R_19528000_SNP A C 0.06566 13 185 0.385 3.8032433883191330E-01
2R_19528312_SNP C T 0.06533 13 186 0.8019 8.0024965585721453E-01
2R_19528330_SNP C T 0.4062 78 114 0.937 9.3625944343929002E-01
2R_19528362_SNP A G 0.2251 43 148 0.1032 1.0064919655800908E-01
2R_19528421_SNP T G 0.3081 57 128 0.6948 6.8679808425279520E-01
2R_19528432_SNP G C 0.06061 12 186 0.7998 7.9764183030522906E-01
2R_19528434_MNP CGAGT AACTA 0.06061 12 186 0.7998 7.9764183030522906E-01
2R_19528440_SNP A C 0.06091 12 185 0.802 7.9929003443596292E-01
2R_19528443_SNP G A 0.06091 12 185 0.8098 8.0743433167756429E-01
2R_19528444_SNP G C 0.06061 12 186 0.7998 7.9764183030522906E-01
2R_19528450_SNP C T 0.2629 51 143 0.3606 3.5205371332382607E-01
2R_19528453_SNP G T 0.05076 10 187 0.6593 6.5769098173820362E-01
2R_19528454_SNP C T 0.0603 12 187 0.7971 7.9543057949418405E-01
2R_19528457_SNP A C 0.0603 12 187 0.7971 7.9543057949418405E-01
2R_19528458_SNP C G 0.0603 12 187 0.7971 7.9543057949418405E-01
2R_19528460_SNP A T 0.0603 12 187 0.7971 7.9543057949418405E-01
2R_19528463_INS CA G 0.0603 12 187 0.7971 7.9543057949418405E-01
2R_19528465_SNP G C 0.08808 17 176 0.5757 5.6955691779325845E-01
2R_19528468_SNP T C 0.0603 12 187 0.7971 7.9543057949418405E-01
2R_19528469_SNP G T 0.06091 12 185 0.8211 8.1949222263737531E-01
2R_19528471_MNP ATC TGG 0.0603 12 187 0.7971 7.9543057949418405E-01
2R_19528474_DEL A AGC 0.0603 12 187 0.7971 7.9543057949418405E-01
2R_19528492_SNP A T 0.0603 12 187 0.7971 7.9543057949418405E-01
2R_19528498_INS CCT TA 0.07538 15 184 0.895 8.9409261626774550E-01
2R_19528542_SNP T A 0.1443 28 166 0.2868 2.7817243596539087E-01
2R_19528552_SNP A T 0.228 44 149 0.4738 4.6469394754838345E-01
2R_19528556_SNP T G 0.09836 18 165 0.3373 3.2826826038222368E-01
2R_19528576_SNP G A 0.1451 28 165 0.931 9.2983647161319061E-01
2R_19528593_SNP A C 0.09744 19 176 0.689 6.8536489254410649E-01
2R_19528778_SNP T C 0.1719 33 159 0.3349 3.2504067433267914E-01
2R_19528903_SNP G A 0.3187 51 109 0.8655 8.6390121239933293E-01
2R_19529128_INS TCT T 0.05102 10 186 0.8968 8.9518817546968599E-01
2R_19529197_SNP A G 0.3298 63 128 0.9935 9.9370262485354277E-01
2R_19529226_SNP T C 0.0829 16 177 0.1705 1.6233122902954678E-01
2R_19529245_SNP T G 0.1702 32 156 0.3818 3.7843561698876571E-01
2R_19529329_SNP A G 0.1947 37 153 0.5516 5.6657230388217505E-01
2R_19529370_SNP A T 0.4247 79 107 0.9843 9.8437504509393126E-01
2R_19529423_INS TAT T 0.1399 27 166 0.587 5.7919206612978025E-01
2R_19529529_SNP G T 0.09091 18 180 0.09838 9.4768180196602048E-02
2R_19529551_DEL G GATTTGCCG 0.1566 26 140 0.4634 4.4034061930340607E-01
2R_19529676_SNP C G 0.1538 30 165 0.1908 1.8980784351217728E-01
2R_19529693_SNP A G 0.1534 29 160 0.4078 4.0174238141701923E-01
2R_19529695_SNP T A 0.1531 30 166 0.3709 3.6497275111807859E-01
2R_19529703_SNP C T 0.4845 94 100 0.3884 3.8196189273569425E-01
2R_19529711_MNP TTA CCT 0.4754 87 96 0.5044 5.0658134833826729E-01
2R_19529836_SNP T C 0.2147 41 150 0.2354 2.3364390103101829E-01
2R_19530028_SNP A G 0.05528 11 188 0.702 7.0001752800381767E-01
2R_19530112_SNP C G 0.3731 72 121 0.3823 3.9306900491486518E-01
2R_19530170_SNP G A 0.1399 27 166 0.7245 7.1940996948854441E-01
2R_19530221_SNP T C 0.4167 80 112 0.6916 6.9802353027918285E-01
2R_19530228_SNP C G 0.09744 19 176 0.6044 5.9906549751126992E-01
2R_19530235_SNP T G 0.1902 31 132 0.5806 5.7249688959222800E-01
2R_19530238_INS GCCAAAG A 0.1657 29 146 0.9332 9.3075042420106224E-01
2R_19530243_SNP G T 0.1734 30 143 0.8986 8.9436819871437545E-01
2R_19530247_SNP T C 0.2346 42 137 0.9734 9.7267628035099107E-01
2R_19530279_SNP T C 0.427 79 106 0.9491 9.5120047643041050E-01
2R_19530350_SNP T C 0.201 39 155 0.5747 5.8546500967688542E-01
2R_19530359_SNP T C 0.288 53 131 0.9701 9.6950275643091910E-01
2R_19530402_SNP T G 0.4663 83 95 0.8426 8.4820596492279687E-01
2R_19530434_SNP T C 0.1302 25 167 0.9851 9.8484375653239420E-01
2R_19530455_SNP C T 0.2032 38 149 0.6028 5.9463766226838466E-01
2R_19530539_SNP C T 0.4688 75 85 0.6095 6.0772904365733871E-01
2R_19530835_DEL T TCGTGGGGT 0.102 20 176 0.7657 7.6222638020061129E-01
2R_19530836_SNP C G 0.4848 80 85 0.2488 2.2695239274663925E-01
2R_19530852_SNP A G 0.07143 14 182 0.5205 5.2064355929530348E-01
2R_19530871_SNP C T 0.08543 17 182 0.3042 3.0553384871728595E-01
2R_19530976_SNP A G 0.2995 56 131 0.115 1.0728620835446279E-01
2R_19531021_SNP T A 0.2368 45 145 0.4056 4.0868635829694011E-01
2R_19531039_SNP A C 0.08 14 161 0.3547 3.3688050211676834E-01
2R_19531086_INS AGA A 0.2762 50 131 0.204 1.8945035655094422E-01
2R_19531098_SNP T C 0.383 72 116 0.05411 5.2879803576330188E-02
2R_19531241_SNP C G 0.4681 88 100 0.1852 1.7946321772891261E-01
2R_19531363_SNP T A 0.4136 79 112 0.4587 4.4738913771801514E-01
2R_19531407_SNP T G 0.05128 10 185 0.6411 6.3816172387669279E-01
2R_19531515_SNP C G 0.2346 42 137 0.5607 5.4512762743368071E-01
2R_19531842_SNP A T 0.3105 59 131 0.1316 1.2488692773798260E-01
2R_19532064_SNP C T 0.4837 89 95 0.274 2.8869313158992604E-01
2R_19532106_SNP G A 0.08163 16 180 0.4944 4.9012996961827515E-01
2R_19532209_SNP G A 0.4286 81 108 0.1013 9.6288004296207874E-02
2R_19532397_SNP A G 0.178 34 157 0.5408 5.3464237081470412E-01
2R_19532471_INS TTT T 0.1282 25 170 0.342 3.3414405833094218E-01
2R_19532478_SNP T C 0.4197 81 112 0.7679 7.7274481721864119E-01
2R_19532480_SNP A C 0.4167 80 112 0.8031 8.0687349221613480E-01
2R_19532493_SNP T G 0.4136 79 112 0.792 7.9618778245179922E-01
2R_19532494_SNP T A 0.4136 79 112 0.792 7.9618778245179922E-01
2R_19532525_INS GGGAAACAAG G 0.07027 13 172 0.8747 8.7061168024310520E-01
2R_19532531_SNP G T 0.06417 12 175 0.972 9.7111481751180184E-01
2R_19532548_SNP T A 0.06316 12 178 0.8523 8.4928730177884382E-01
2R_19532554_SNP T G 0.06522 12 172 0.9524 9.5084591650739547E-01
2R_19532574_SNP T G 0.4439 83 104 0.7818 7.8477830686039873E-01
2R_19532579_SNP G A 0.4415 83 105 0.8277 8.3012408208050670E-01
2R_19532583_SNP C A 0.102 20 176 0.9667 9.6668673130477101E-01
2R_19532600_SNP C T 0.4497 85 104 0.7591 7.6080478246117345E-01
2R_19532601_SNP C A 0.4421 84 106 0.6733 6.7899833555502420E-01
2R_19532606_SNP C T 0.4503 86 105 0.7191 7.2218741333822500E-01
2R_19532612_SNP A C 0.3441 64 122 0.5954 6.0093417762648071E-01
2R_19532649_SNP T C 0.2903 54 132 0.9322 9.3325089941772488E-01
2R_19532660_SNP A G 0.1192 23 170 0.9192 9.1779844949026190E-01
2R_19532667_SNP A C 0.1587 30 159 0.7323 7.2740630035688447E-01
2R_19532679_SNP C T 0.06599 13 184 0.877 8.7603674064719217E-01
2R_19532686_INS TTAATTATTAAC T 0.05699 11 182 0.5442 5.4499962147582848E-01
2R_19532737_SNP G C 0.07732 15 179 0.9893 9.8909935511674818E-01
2R_19532899_SNP T G 0.1047 20 171 0.8562 8.5380697417625684E-01
2R_19532912_SNP T G 0.05556 11 187 0.2297 2.2808950212172086E-01
2R_19532929_SNP C T 0.139 26 161 0.7926 7.8961939940897019E-01
2R_19532994_SNP C A 0.2316 44 146 0.924 9.2321516818727978E-01
2R_19533051_SNP T A 0.25 48 144 0.8423 8.4518615276042874E-01
2R_19533110_SNP A G 0.2097 39 147 0.2644 2.5433459177013751E-01
2R_19533121_SNP C G 0.05102 10 186 0.3518 3.4959269115924574E-01
2R_19533196_SNP C T 0.1587 30 159 0.9575 9.5896898523174579E-01
2R_19533202_SNP T C 0.1218 24 173 0.3143 3.1143408263952044E-01
2R_19533244_SNP G A 0.2947 56 134 0.3459 3.3730927683415735E-01
2R_19533275_DEL T TCCCAGTTCACGATT 0.07368 14 176 0.3171 3.0795836456240488E-01
2R_19533291_SNP T C 0.2287 43 145 0.7639 7.7306189773051992E-01
2R_19533378_SNP A C 0.4868 92 97 0.08404 7.5821299574324721E-02
2R_19533397_SNP A T 0.4249 82 111 0.01694 1.6421939014520510E-02
2R_19533418_SNP T C 0.05155 10 184 0.6132 6.0683491758821262E-01
2R_19533429_SNP T C 0.07692 15 180 0.5422 5.3586676461856375E-01
2R_19533488_DEL A CG 0.1979 38 154 0.5307 5.4159803821875385E-01
2R_19533650_DEL T TGTGT 0.08947 17 173 0.647 6.6851854727089488E-01
2R_19533652_SNP C T 0.06627 11 155 0.5763 5.8589847381820126E-01
2R_19533656_SNP C T 0.1429 24 144 0.5705 5.7380167794609505E-01
2R_19533680_SNP A G 0.1378 27 169 0.8183 8.1720503424017199E-01
2R_19533949_SNP G C 0.3438 66 126 0.4327 4.2272466697869360E-01
2R_19534296_MNP TGAG CCGT 0.0989 18 164 0.73 7.2881659194155346E-01
2R_19534454_INS T TT 0.4913 85 88 0.4568 4.7876665406588481E-01
2R_19534463_SNP G A 0.1744 34 161 0.7546 7.5310299505279155E-01
2R_19534629_SNP A G 0.1099 21 170 0.06961 6.6505423268147831E-02
2R_19534640_SNP A T 0.4158 79 111 0.6272 6.1849978953345630E-01
2R_19534651_SNP G T 0.09184 18 178 0.379 3.7151801350246905E-01
2R_19534754_SNP C T 0.4255 80 108 0.4002 3.9978981839287209E-01
2R_19534764_SNP T C 0.2199 42 149 0.6732 6.8670702486356794E-01
2R_19534961_SNP T G 0.3457 65 123 0.4807 4.7117293044451170E-01
2R_19534966_SNP C G 0.1071 21 175 0.6099 6.0474506299998243E-01
2R_19534978_SNP A G 0.1518 29 162 0.5369 5.3120219610434616E-01
2R_19535003_SNP G A 0.05128 10 185 0.2328 2.2689169907224338E-01
2R_19535007_SNP A G 0.05641 11 184 0.122 1.1587074202650516E-01
2R_19535017_SNP G A 0.05155 10 184 0.1581 1.5059097509683739E-01
2R_19535018_SNP C T 0.1571 30 161 0.09777 9.4402978961976802E-02
2R_19535027_SNP C G 0.05641 11 184 0.1225 1.1622184071272057E-01
2R_19535028_SNP C T 0.08718 17 178 0.6748 6.6956776281791663E-01
2R_19535069_SNP C T 0.4921 94 97 0.6673 6.7704489909953725E-01
2R_19535082_SNP A G 0.09645 19 178 0.1375 1.3352230217414984E-01
2R_19535090_SNP G C 0.2552 49 143 0.6307 6.3996886671435393E-01
2R_19535116_SNP T G 0.06878 13 176 0.6761 6.6729872408770019E-01
2R_19535137_SNP G A 0.4462 83 103 0.7233 7.1581655316895365E-01
2R_19535149_SNP T A 0.4894 92 96 0.6553 6.6073330715481293E-01
2R_19535152_SNP A G 0.484 91 97 0.5695 5.7536584931469625E-01
2R_19535160_SNP C G 0.3641 67 117 0.5429 5.4402273165624770E-01
2R_19535162_SNP C A 0.07107 14 183 0.1463 1.4380681419301222E-01
2R_19535238_SNP A G 0.08763 17 177 0.0624 6.0450676228881450E-02
2R_19535317_SNP A G 0.08763 17 177 0.2886 2.8335757190919830E-01
2R_19535343_INS G GCGGG 0.2793 50 129 0.8696 8.6560530964041593E-01
2R_19535380_SNP A C 0.1538 30 165 0.3995 3.9149370038676723E-01
2R_19535506_SNP C G 0.09278 18 176 0.6953 6.9002604799784018E-01
2R_19535553_SNP T G 0.224 43 149 0.3471 3.4428440590490117E-01
2R_19535580_SNP T C 0.1297 24 161 0.6284 6.2764936994031628E-01
2R_19535582_SNP G A 0.4728 87 97 0.6664 6.7362385876942255E-01
2R_19535679_SNP A G 0.2591 50 143 0.4562 4.6803634308786590E-01
2R_19535680_SNP A G 0.08673 17 179 0.3146 3.1122489232881478E-01
2R_19535817_SNP G A 0.4895 93 97 0.3389 3.5796597681371034E-01
2R_19535842_DEL C CCCAC 0.3687 66 113 0.7661 7.6674173368297471E-01
2R_19535930_INS TGT T 0.1053 18 153 0.8127 8.0250084045322678E-01
2R_19535979_SNP C G 0.3211 61 129 0.4537 4.5415743775279571E-01
2R_19536017_SNP C T 0.2865 53 132 0.1437 1.4037979211423457E-01
2R_19536067_SNP G T 0.3316 64 129 0.4748 4.7075019786011507E-01
2R_19536095_INS TT C 0.3037 58 133 0.4088 4.2422039459378902E-01
2R_19536183_SNP C T 0.3209 60 127 0.491 4.9955486415408168E-01
2R_19536187_DEL A TGCCT 0.3209 60 127 0.4165 4.2750663611054873E-01
2R_19536192_SNP G T 0.4293 82 109 0.6273 6.2241336996372132E-01
2R_19536194_SNP T A 0.4271 82 110 0.6298 6.2586048437196296E-01
2R_19536195_DEL A AA 0.3149 57 124 0.553 5.6451669257326831E-01
2R_19536197_SNP A T 0.3089 59 132 0.9353 9.3441926086506544E-01
2R_19536198_SNP A G 0.3351 63 125 0.5547 5.6330677961871212E-01
2R_19536203_SNP T C 0.2251 43 148 0.5518 5.5822343099569816E-01
2R_19536214_SNP G A 0.3263 62 128 0.392 3.9880293758019025E-01
2R_19536224_SNP G A 0.09744 19 176 0.343 3.3476894221061892E-01
2R_19536283_SNP T A 0.1217 23 166 0.9535 9.5485768978999663E-01
2R_19536431_SNP A G 0.2198 40 142 0.8484 8.4247219915631977E-01
2R_19536473_SNP A G 0.2938 52 125 0.4607 4.5481541246809909E-01
2R_19536474_SNP A T 0.07222 13 167 0.7215 7.1512338926560570E-01
2R_19536493_SNP G T 0.08718 17 178 0.7563 7.5219869083608026E-01
2R_19536496_SNP T A 0.199 38 153 0.8037 8.0204400298112299E-01
2R_19536508_SNP T A 0.134 26 168 0.7302 7.3122132691813124E-01
2R_19536657_SNP G A 0.3144 61 133 0.08865 8.4106710405904561E-02
2R_19536665_INS T TGTGTATGTGTAT 0.07027 13 172 0.03575 4.4609412240594642E-02
2R_19536921_SNP A G 0.1889 34 146 0.7049 7.2814892356813832E-01
2R_19536923_SNP C T 0.213 36 133 0.8338 8.4604468901235486E-01
2R_19537048_INS AGA G 0.07035 14 185 0.7467 7.4655012572598123E-01
2R_19537143_INS C CAGCAGTC 0.0625 12 180 0.7338 7.2781760779311733E-01
2R_19537221_SNP T C 0.1122 22 174 0.3326 3.2554632116599025E-01
2R_19537270_SNP G T 0.2155 39 142 0.2877 2.9535545685871301E-01
2R_19537420_SNP T A 0.1015 20 177 0.4975 4.9344672857538596E-01
2R_19537427_SNP G A 0.3717 71 120 0.02759 2.4864795685661831E-02
2R_19537591_SNP G C 0.1146 22 170 0.2906 2.8288269353947093E-01
2R_19537645_SNP T G 0.1789 34 156 0.0943 1.0130044263481985E-01
2R_19537646_SNP G C 0.3646 70 122 0.3303 3.4456702727231436E-01
2R_19537647_DEL T TTGGAT 0.1005 19 170 0.6656 6.6084620963300500E-01
2R_19537676_SNP T A 0.07576 15 183 0.02852 2.6776843161257557E-02
2R_19537759_SNP A C 0.1 19 171 0.8135 8.1233813416570477E-01
2R_19537776_SNP T C 0.05641 11 184 0.03413 3.2512903417187211E-02
2R_19537859_SNP G A 0.3105 59 131 0.8253 8.3174604078621150E-01
2R_19537860_SNP A T 0.3105 59 131 0.6611 6.6828735518534288E-01
2R_19537885_SNP T C 0.3737 71 119 0.2047 2.1773363626118292E-01
2R_19537891_SNP T A 0.3282 64 131 0.7267 7.3352180382304499E-01
2R_19537893_SNP A G 0.3229 62 130 0.6549 6.6133651039355212E-01
2R_19537900_SNP G A 0.4444 84 105 0.3948 4.0475228833232146E-01
2R_19537906_SNP C T 0.3037 58 133 0.3936 4.0746730344509496E-01
2R_19537907_SNP T C 0.2821 55 140 0.4883 4.9883137850462100E-01
2R_19537909_SNP T C 0.05263 10 180 0.1301 1.2460545267261991E-01
2R_19538161_SNP T G 0.08763 17 177 0.3218 3.1406252445959937E-01
2R_19538192_SNP A T 0.1762 34 159 0.2156 2.1028633889750137E-01
2R_19538395_SNP C A 0.3081 57 128 0.5968 6.0142076095035635E-01
2R_19538403_SNP C T 0.3146 56 122 0.9956 9.9564088303269482E-01
2R_19538412_SNP A T 0.3421 65 125 0.9304 9.3226837018321751E-01
2R_19538449_SNP A C 0.1937 37 154 0.8285 8.2632372253490527E-01
2R_19538590_SNP G C 0.08543 17 182 0.07473 7.2584018337561049E-02
2R_19538652_SNP T A 0.2094 40 151 0.7347 7.3076378418763288E-01
2R_19538667_SNP G T 0.05699 11 182 0.6811 6.7895557534618978E-01
2R_19538706_SNP C T 0.4293 82 109 0.04784 4.2624806446956209E-02
2R_19538727_SNP A C 0.4869 93 98 0.09389 8.6128732392258933E-02
2R_19538887_SNP C T 0.07035 14 185 0.8063 8.0613706559456655E-01
2R_19538888_SNP C T 0.07035 14 185 0.8063 8.0613706559456655E-01
2R_19538961_SNP T C 0.075 15 185 0.1213 1.1900503532156925E-01
2R_19539157_INS GGATGGTCTGG G 0.08947 17 173 0.5762 5.6649952886655119E-01
2R_19539162_SNP G A 0.4674 86 98 0.9927 9.9257635088221985E-01
2R_19539296_SNP T C 0.08475 15 162 0.9395 9.3741150653071026E-01
2R_19539392_SNP A G 0.4633 82 95 0.4296 4.1130777736162327E-01
2R_19539419_SNP A G 0.452 80 97 0.9135 9.1066179027314764E-01
2R_19539437_SNP G A 0.4706 80 90 0.907 9.0201826245579397E-01
2R_19539611_SNP A C 0.4923 96 99 0.9663 9.6568124798972843E-01
2R_19539626_SNP C T 0.4897 95 99 0.6582 6.6526600627611676E-01
2R_19539734_SNP T C 0.2083 35 133 0.6986 6.9591842761229583E-01
2R_19539746_SNP C G 0.3281 63 129 0.8515 8.4799329505922605E-01
2R_19539774_SNP T C 0.3508 67 124 0.9776 9.7726056742243872E-01
2R_19539796_SNP T A 0.08854 17 175 0.5152 5.0567091040312495E-01
2R_19539804_SNP A T 0.1031 20 174 0.8447 8.4141597219862307E-01
2R_19539838_SNP A T 0.3646 70 122 0.8257 8.2178669741747057E-01
2R_19539890_SNP A G 0.254 48 141 0.8732 8.7480852611552806E-01
2R_19539915_SNP G A 0.1451 28 165 0.8707 8.7305238464724133E-01
2R_19539918_SNP C T 0.09091 18 180 0.2726 2.6723035956232266E-01
2R_19539954_SNP C A 0.2032 38 149 0.5724 5.7613527898794492E-01
2R_19539976_SNP C T 0.2094 40 151 0.5279 5.3658438417909771E-01
2R_19539996_SNP C T 0.3155 59 128 0.9515 9.5229480691463453E-01
2R_19540053_SNP A T 0.08333 16 176 0.4158 4.0553462662080064E-01
2R_19540089_SNP A G 0.3542 68 124 0.7673 7.7163477650181245E-01
2R_19540136_SNP A C 0.4043 76 112 0.8337 8.4015196081043209E-01
2R_19540161_SNP G A 0.262 49 138 0.995 9.9504689262846324E-01
2R_19540165_SNP C T 0.1082 21 173 0.965 9.6487357685337238E-01
2R_19540168_SNP C A 0.2746 53 140 0.7168 7.1261404744995915E-01
2R_19540174_SNP C T 0.1237 24 170 0.6359 6.3202636365028741E-01
2R_19540189_DEL GA TGCGTACCTTATG 0.05076 10 187 0.387 3.8080217233900349E-01
2R_19540191_SNP T C 0.06557 12 171 0.1399 1.3177888740187849E-01
2R_19540205_SNP T G 0.05128 10 185 0.3782 3.7168880263345094E-01
2R_19540225_SNP T G 0.2022 36 142 0.2788 3.0293159092220034E-01
2R_19540226_SNP T A 0.05028 9 170 0.2579 2.4987371329131391E-01
2R_19540227_SNP A T 0.05348 10 177 0.3788 3.7062540388306253E-01
2R_19540228_SNP C T 0.1864 33 144 0.2987 3.2020158581525660E-01
2R_19540232_SNP C T 0.3636 68 119 0.7468 7.5342722686662666E-01
2R_19540240_DEL A AGAAGAC 0.2181 41 147 0.8195 8.2098080864492384E-01
2R_19540247_SNP A T 0.3822 73 118 0.6132 6.2296451460087510E-01
2R_19540250_INS TAAC T 0.2131 39 144 0.8487 8.4967354907282888E-01
2R_19540295_SNP G A 0.371 69 117 0.7076 7.1557661511113335E-01
2R_19540412_SNP C G 0.2553 48 140 0.624 6.3197321120044636E-01
2R_19540424_SNP A G 0.3048 57 130 0.5532 5.6130537779020728E-01
2R_19540448_SNP G A 0.2421 46 144 0.9475 9.4830605966134707E-01
2R_19540466_SNP C T 0.4263 81 109 0.5727 5.7811472326718305E-01
2R_19540472_SNP C T 0.4703 87 98 0.07486 7.8602993000488980E-02
2R_19540619_SNP T C 0.1657 30 151 0.09438 9.6575596133136377E-02
2R_19540704_SNP C G 0.2979 56 132 0.0102 1.2660233988595790E-02
2R_19540710_SNP A G 0.3424 63 121 0.7029 7.0641975300936055E-01
2R_19540752_SNP A C 0.05641 11 184 0.9445 9.4344240823914982E-01
2R_19540784_SNP A G 0.06154 12 183 0.5997 5.9513262732719441E-01
2R_19540819_SNP T A 0.06633 13 183 0.9222 9.2102848003287452E-01
2R_19540858_SNP G T 0.2737 52 138 0.8167 8.1241250557694000E-01
2R_19540925_SNP C T 0.2642 51 142 0.9807 9.8102448471188897E-01
2R_19540927_SNP A G 0.06091 12 185 0.7462 7.5236329604907681E-01
2R_19540935_SNP A G 0.3457 65 123 0.8808 8.8288374836926597E-01
2R_19540966_SNP C T 0.0733 14 177 0.9215 9.2046273857551364E-01
2R_19541092_SNP T A 0.2857 56 140 0.9184 9.2037351478092189E-01
2R_19541122_SNP C A 0.3631 65 114 0.4745 4.7253609651489636E-01
2R_19541130_SNP C T 0.2727 51 136 0.4181 4.2908666332534795E-01
2R_19541223_SNP T C 0.4526 86 104 0.6087 6.1811679424506405E-01
2R_19541239_SNP A G 0.4479 86 106 0.3944 4.0738742870012223E-01
2R_19541385_SNP G A 0.08081 16 182 0.3767 3.7167504334710899E-01
2R_19541547_DEL T TAGGCGCATCCCAGCATTCGATGTT 0.2041 40 156 0.1449 1.3906834800798484E-01
2R_19541589_SNP T A 0.2353 44 143 0.2195 2.0527766676235315E-01
2R_19541605_SNP T C 0.2073 40 153 0.8405 8.3704835979048953E-01
2R_19541691_SNP T C 0.05263 10 180 0.3474 3.4446286852340924E-01
2R_19541882_SNP C T 0.375 69 115 0.1124 1.1908771207748958E-01
2R_19541903_INS TT T 0.05729 11 181 0.9799 9.7960349286440818E-01
2R_19542033_SNP G C 0.1082 21 173 0.4537 4.4600731675313599E-01
2R_19542073_SNP C T 0.4231 77 105 0.9372 9.3548562634982635E-01
2R_19542347_SNP A G 0.05102 10 186 0.9898 9.8971504984526504E-01
2R_19542416_SNP G A 0.1885 36 155 0.4049 3.9312399058535097E-01
2R_19542469_SNP G A 0.09326 18 175 0.6923 6.9113096529767692E-01
2R_19542474_INS GAGAGAAG G 0.08808 17 176 0.7264 7.2770350802180284E-01
2R_19542496_INS CCCA G 0.114 22 171 0.8174 8.1693328028883172E-01
2R_19542520_SNP G A 0.07143 14 182 0.9065 9.0657565407135232E-01
2R_19542530_SNP G A 0.1347 26 167 0.536 5.2725420794861022E-01
2R_19542592_SNP A G 0.3404 64 124 0.4055 3.9469151718635875E-01
2R_19542607_SNP A T 0.3838 71 114 0.8166 8.1158845703532112E-01
2R_19542653_SNP G T 0.4869 93 98 0.1751 1.6519322689339044E-01
2R_19542656_SNP C T 0.1031 20 174 0.8369 8.3559456162223000E-01
2R_19542765_SNP T C 0.4053 77 113 0.2581 2.5369324316018038E-01
2R_19542793_SNP C A 0.08021 15 172 0.9648 9.6478736083701033E-01
2R_19542825_SNP C T 0.07179 14 181 0.7081 7.0806019831213085E-01
2R_19542871_SNP C T 0.2766 52 136 0.4754 4.7004366964936217E-01
2R_19542872_SNP A G 0.2713 51 137 0.6435 6.4350528283438702E-01
2R_19542900_SNP T C 0.1223 23 165 0.7808 7.8084817373484294E-01
2R_19542922_SNP A C 0.05641 11 184 0.6676 6.6720559114223887E-01
2R_19542923_SNP C T 0.2461 47 144 0.1466 1.4541748341634986E-01
2R_19542943_SNP G A 0.09375 18 174 0.006241 5.3515799788517301E-03
2R_19543017_SNP A C 0.05102 10 186 0.7747 7.7549203949749823E-01
2R_19543025_SNP G T 0.07732 15 179 0.9727 9.7268971995513009E-01
2R_19543027_SNP T C 0.05236 10 181 0.3859 3.7959729660916497E-01
2R_19543030_SNP G T 0.05729 11 181 0.3747 3.7522996042332346E-01
2R_19543038_SNP T C 0.06522 12 172 0.7961 7.9917587691109448E-01
2R_19543089_SNP C A 0.1675 33 164 0.6256 6.2658017241550656E-01
2R_19543136_DEL C CAGT 0.09694 19 177 0.429 4.2463451011261499E-01
2R_19543142_SNP G C 0.09694 19 177 0.429 4.2463451011261499E-01
2R_19543175_SNP A G 0.1771 34 158 0.8501 8.4699786078417139E-01
2R_19543187_SNP G A 0.06599 13 184 0.808 8.0562214290423428E-01
2R_19543225_SNP C A 0.09694 19 177 0.9836 9.8398446735935619E-01
2R_19543283_SNP C G 0.3602 67 119 0.7448 7.4914311269039191E-01
2R_19543290_SNP G T 0.2432 45 140 0.8255 8.2352329955137737E-01
2R_19543312_SNP A T 0.08718 17 178 0.8538 8.5697871446108520E-01
2R_19543336_SNP C A 0.1799 34 155 0.3327 3.3833248468481691E-01
2R_19543352_SNP G T 0.4479 86 106 0.9708 9.7165061966770860E-01
2R_19543356_SNP T A 0.05584 11 186 0.6134 6.0919500217484401E-01
2R_19543408_SNP A G 0.07732 15 179 0.4609 4.5663960216616040E-01
2R_19543452_SNP G A 0.1443 28 166 0.4813 4.7453644492711067E-01
2R_19543507_SNP G T 0.06667 13 182 0.2178 2.1423354224385449E-01
2R_19543521_SNP C T 0.05076 10 187 0.7652 7.6422035063306204E-01
2R_19543528_SNP C T 0.1771 34 158 0.7707 7.7420596578774448E-01
2R_19543532_SNP C G 0.05051 10 188 0.7646 7.6419391313269769E-01
2R_19543550_SNP G T 0.367 69 119 0.7541 7.5873438145636585E-01
2R_19543551_SNP C T 0.1376 26 163 0.487 4.9907141112772324E-01
2R_19543578_SNP C A 0.05641 11 184 0.2981 2.9266024336891427E-01
2R_19543597_SNP A G 0.123 23 164 0.9011 8.9927014915622194E-01
2R_19543599_SNP C T 0.4674 86 98 0.9178 9.2036098428687441E-01
2R_19543661_SNP G A 0.05 10 190 0.7811 7.7972635391033418E-01
2R_19543674_SNP T C 0.07107 14 183 0.5627 5.5779258990118152E-01
2R_19543826_SNP A T 0.2316 44 146 0.2279 2.2638667629293774E-01
2R_19544041_SNP A G 0.4526 86 104 0.5964 6.0558319433839380E-01
2R_19544123_SNP A G 0.3474 66 124 0.574 5.8603132979766381E-01
2R_19544183_SNP T A 0.25 47 141 0.6256 6.2393206609281504E-01
2R_19544187_SNP C G 0.3229 62 130 0.5176 5.2487201253139182E-01
2R_19544201_INS CTAGGATATCAATTGAATAAAAAAC A 0.05102 10 186 0.7791 7.7580062667376548E-01
2R_19544211_SNP C A 0.4427 85 107 0.56 5.8137969969988501E-01
2R_19544219_SNP C T 0.05 10 190 0.7811 7.7972635391033418E-01
2R_19544237_SNP A G 0.05102 10 186 0.8534 8.5134268301581517E-01
2R_19544238_SNP C T 0.05 10 190 0.7811 7.7972635391033418E-01
2R_19544246_SNP A G 0.2694 52 141 0.765 7.6193807603523744E-01
2R_19544278_SNP A T 0.05 10 190 0.7811 7.7972635391033418E-01
2R_19544298_SNP G A 0.4124 80 114 0.5256 5.2108362972103928E-01
2R_19544354_SNP T C 0.4833 87 93 0.4534 4.5604182207841804E-01
2R_19544506_SNP T A 0.4222 76 104 0.9534 9.5241390998571573E-01
2R_19544509_SNP G T 0.4413 79 100 0.6762 6.7030655183684407E-01
2R_19544514_SNP T G 0.2116 40 149 0.2815 3.0003259113115388E-01
2R_19544515_SNP C T 0.3351 62 123 0.7964 7.9826518460069262E-01
2R_19544609_SNP C A 0.08995 17 172 0.6903 6.8303537112779023E-01
2R_19544722_SNP T C 0.1237 24 170 0.2861 2.7775248282440457E-01
2R_19544727_SNP T C 0.07772 15 178 0.7988 8.0287148935905972E-01
2R_19544762_SNP T A 0.4789 91 99 0.9375 9.3627115202620304E-01
2R_19544788_SNP T A 0.2 39 156 0.3109 3.2324404927449724E-01
2R_19544811_SNP A G 0.055 11 189 0.6245 6.2230363414554613E-01
2R_19544812_SNP A G 0.4197 81 112 0.7224 7.2999628006576356E-01
2R_19544932_SNP T C 0.3158 60 130 0.7754 7.8206290211364393E-01
2R_19544934_SNP T C 0.3175 60 129 0.9904 9.9070535756131717E-01
2R_19545030_SNP A G 0.2139 40 147 0.9935 9.9356553908201661E-01
2R_19545150_SNP A C 0.2073 34 130 0.3277 3.2464063521670550E-01
2R_19545165_SNP C T 0.1735 34 162 0.5149 5.0930911673576085E-01
2R_19545597_SNP G A 0.1503 29 164 0.9959 9.9576678132314156E-01
2R_19545653_SNP G A 0.1582 31 165 0.1983 1.9951033766530746E-01
2R_19545701_SNP A G 0.06566 13 185 0.8333 8.3408562104794903E-01
2R_19545830_SNP T C 0.0603 12 187 0.7121 7.0964612180569486E-01
2R_19545847_INS TATGA T 0.05914 11 175 0.9009 8.9962799958037865E-01
2R_19545856_SNP T G 0.0678 12 165 0.6598 6.7084009567773872E-01
2R_19545858_INS GCGTTTGTGTTTG G 0.0578 10 163 0.4378 4.3011760037147084E-01
2R_19545892_SNP G C 0.1071 21 175 0.969 9.6897436237525003E-01
2R_19545966_SNP A G 0.1719 33 159 0.09248 9.0108242357985424E-02
2R_19546065_SNP C A 0.4895 93 97 0.8215 8.1954430534551781E-01
2R_19546076_SNP C A 0.3594 69 123 0.4353 4.4713821889277205E-01
2R_19546081_SNP A T 0.1082 21 173 0.6225 6.3283177732363116E-01
2R_19546092_SNP T G 0.2124 41 152 0.6232 6.3128784151205442E-01
2R_19546096_SNP A G 0.25 47 141 0.1294 1.3608256380794292E-01
2R_19546229_SNP C T 0.4894 92 96 0.8519 8.4997316350402508E-01
2R_19546308_SNP C T 0.0567 11 183 0.4621 4.5370572187903002E-01
2R_19546310_SNP C A 0.1099 21 170 0.6162 6.0839047209670005E-01
2R_19546318_SNP C T 0.05641 11 184 0.4604 4.5316512509210227E-01
2R_19546364_SNP T G 0.489 89 93 0.8896 8.9118054098470911E-01
2R_19546439_SNP T G 0.25 47 141 0.8425 8.4004902313660579E-01
2R_19546440_INS AGTTGAG A 0.06701 13 181 0.592 5.8532338691860875E-01
2R_19546444_INS AGTACTTTCCATGTGAGCCCGTATGTGAA A 0.06701 13 181 0.592 5.8532338691860875E-01
2R_19546473_SNP C G 0.0625 12 180 0.3817 3.7441580194122948E-01
2R_19546477_SNP A T 0.0582 11 178 0.8893 8.8953327720095299E-01
2R_19546481_SNP T C 0.0582 11 178 0.8615 8.6186240664528257E-01
2R_19546499_SNP A T 0.1693 32 157 0.6346 6.4068478526729844E-01
2R_19546523_SNP A T 0.1302 25 167 0.8379 8.4037121431037309E-01
2R_19546525_SNP G A 0.427 79 106 0.6846 6.9073289854031938E-01
2R_19546539_SNP T C 0.09137 18 179 0.3421 3.3627710552939971E-01
2R_19546547_SNP T A 0.4247 79 107 0.6697 6.6173921249736756E-01
2R_19546561_SNP C T 0.08629 17 180 0.8876 8.9043496471352201E-01
2R_19546567_SNP T C 0.3316 63 127 0.4525 4.4352349001897262E-01
2R_19546583_SNP A C 0.3053 58 132 0.1508 1.4102714378902648E-01
2R_19546609_SNP A T 0.4811 89 96 0.2459 2.4818678822128792E-01
2R_19546692_SNP A G 0.1925 36 151 0.2698 2.5720440768654007E-01
2R_19546698_SNP T C 0.2135 41 151 0.3758 3.6481515267403819E-01
2R_19546727_SNP G C 0.2698 51 138 0.5225 5.1602804611916886E-01
2R_19546763_SNP T A 0.1237 23 163 0.06429 7.0944694348241077E-02
2R_19546808_SNP C G 0.055 11 189 0.9608 9.6050501377716824E-01
2R_19547068_SNP T G 0.08763 17 177 0.4709 4.6965204890258017E-01
2R_19547098_SNP A G 0.2108 39 146 0.586 5.7779280974245550E-01
2R_19547165_SNP C T 0.1958 37 152 0.5348 5.2445069489537999E-01
2R_19547202_SNP T C 0.08718 17 178 0.738 7.3397210621350650E-01
2R_19547275_SNP G A 0.05584 11 186 0.812 8.1247749676426118E-01
2R_19547295_SNP T C 0.1658 31 156 0.8145 8.1055572858959557E-01
2R_19547354_SNP A T 0.2435 47 146 0.9073 9.0618168517674180E-01
2R_19547360_INS TTTGTGTGTGCT T 0.2316 44 146 0.9359 9.3462516159444475E-01
2R_19547836_INS TCTGT T 0.08333 16 176 0.8329 8.2980096634225364E-01
2R_19547874_SNP T C 0.2793 50 129 0.2331 2.2769917431667397E-01
2R_19548034_SNP G T 0.06154 12 183 0.655 6.6250888372722572E-01
2R_19548095_SNP A G 0.3892 65 102 0.7015 7.0035931854455580E-01
2R_19548119_SNP G T 0.462 85 99 0.9939 9.9397357570905498E-01
2R_19548129_SNP C G 0.08333 16 176 0.4785 4.8945171817406452E-01
2R_19548138_SNP G A 0.3804 70 114 0.8342 8.3722670605544947E-01
2R_19548145_SNP C T 0.2919 54 131 0.9309 9.2912317118921106E-01
2R_19548149_SNP C T 0.1005 19 170 0.8699 8.7227721724954232E-01
2R_19548153_SNP C T 0.1036 20 173 0.9777 9.7837240504553824E-01
2R_19548155_SNP G C 0.1036 20 173 0.9777 9.7837240504553824E-01
2R_19548167_INS TT G 0.2216 43 151 0.9355 9.3424390411988956E-01
2R_19548239_SNP A G 0.1295 25 168 0.3924 3.8784137760160398E-01
2R_19548241_SNP C T 0.1554 30 163 0.5062 4.9782181136647341E-01
2R_19548247_SNP A G 0.05584 11 186 0.7225 7.1959938332423801E-01
2R_19548434_SNP G A 0.4021 76 113 0.3731 3.8401464536511420E-01
2R_19548521_SNP T A 0.2092 41 155 0.8962 8.9858482931673400E-01
2R_19548572_SNP C T 0.4286 81 108 0.8465 8.5031725149845117E-01
2R_19548640_DEL T TGT 0.199 38 153 0.2844 2.7655911779266584E-01
2R_19548753_SNP A G 0.2228 43 150 0.9088 9.1069900124030445E-01
2R_19548757_SNP G A 0.06154 12 183 0.6809 6.8094457393768937E-01
2R_19548878_SNP C A 0.4286 81 108 0.9209 9.2198994898516828E-01
2R_19548959_SNP C A 0.2143 42 154 0.5351 5.2877946636956330E-01
2R_19548976_INS GCTGCTCG G 0.09524 18 171 0.7931 7.8814738624554925E-01
2R_19549012_SNP A C 0.09845 19 174 0.5898 5.8762989022465884E-01
2R_19549019_SNP T C 0.3627 70 123 0.581 5.7683827495273454E-01
2R_19549033_SNP T C 0.3617 68 120 0.8073 8.0634607684419424E-01
2R_19549119_SNP A G 0.09137 18 179 0.293 2.9131510661391513E-01
2R_19549240_SNP G A 0.3564 67 121 0.5151 5.1275207986110183E-01
2R_19549285_SNP T C 0.1371 27 170 0.5122 5.0915087472971499E-01
2R_19549353_SNP T C 0.1526 29 161 0.8449 8.4408392662309917E-01
2R_19549366_SNP C T 0.1111 22 176 0.198 2.1065251434702059E-01
2R_19549397_SNP A G 0.07 14 186 0.3579 3.5488015726212341E-01
2R_19549408_SNP A G 0.1005 20 179 0.214 2.1014972238348728E-01
2R_19549509_SNP T C 0.4693 84 95 0.4388 4.4080320379729987E-01
2R_19549556_DEL G GTAGCTACATATG 0.05208 10 182 0.07863 7.4379561639023165E-02
2R_19549576_SNP G A 0.2359 46 149 0.2089 2.2055888748892993E-01
2R_19549641_SNP T C 0.07692 15 180 0.9278 9.2707886454255883E-01
2R_19549692_SNP T G 0.2116 40 149 0.877 8.7901051050005241E-01
2R_19549734_SNP C T 0.06566 13 185 0.5065 5.0357867653062804E-01
2R_19549799_SNP G A 0.2083 40 152 0.5876 5.9738225942750867E-01
2R_19549805_SNP C G 0.2268 44 150 0.3977 4.0733792398395452E-01
2R_19549827_SNP C A 0.1061 21 177 0.711 7.0850655527454820E-01
2R_19549848_SNP A C 0.06122 12 184 0.3369 3.3059409952668262E-01
2R_19549856_SNP A C 0.07614 15 182 0.2404 2.3427798177194969E-01
2R_19549921_SNP T A 0.055 11 189 0.5139 5.1129949343560743E-01
2R_19550077_SNP C T 0.3421 65 125 0.4312 4.4160408091039483E-01
2R_19550078_SNP C G 0.4656 88 101 0.6754 6.8193830900055818E-01
2R_19550221_SNP G A 0.07576 15 183 0.5831 5.7943914445727296E-01
2R_19550269_SNP G C 0.15 30 170 0.04574 4.4387026224466872E-02
2R_19550285_SNP A G 0.05102 10 186 0.8509 8.4865639256186398E-01
2R_19550412_SNP A G 0.08763 17 177 0.9947 9.9480189707449940E-01
2R_19550431_SNP T C 0.2618 50 141 0.1603 1.7461949518833397E-01
2R_19550667_DEL A ACA 0.3832 64 103 0.9419 9.4227468110660140E-01
2R_19550676_SNP T C 0.06736 13 180 0.8114 8.1666362503918655E-01
2R_19550677_SNP T C 0.07692 15 180 0.5662 5.7484673115653362E-01
2R_19550802_SNP A G 0.06061 12 186 0.5882 5.8523229307687785E-01
2R_19550952_SNP C G 0.07527 14 172 0.3503 3.5580219143021707E-01
2R_19550957_SNP A G 0.2295 42 141 0.6749 6.8953272735872062E-01
2R_19550959_SNP A G 0.235 43 140 0.7707 7.8221853046432410E-01
2R_19550960_SNP A C 0.2253 41 141 0.4435 4.6434210847493751E-01
2R_19550987_SNP C T 0.1719 33 159 0.291 3.0421271002755912E-01
2R_19550990_SNP A G 0.285 55 138 0.7656 7.6954575597741215E-01
2R_19550991_SNP A G 0.06122 12 184 0.4379 4.3844541397536863E-01
2R_19551000_SNP C T 0.1813 35 158 0.1618 1.7036902571302459E-01
2R_19551007_SNP C A 0.4762 90 99 0.1524 1.4320756857702055E-01
2R_19551009_INS GC A 0.4817 92 99 0.1464 1.3676733195988500E-01
2R_19551021_SNP A T 0.09645 19 178 0.5154 5.1213283209701843E-01
2R_19551069_DEL G GCATATAGATTAAAGTGCCTG 0.4973 92 93 0.1208 1.0942524238872042E-01
2R_19551099_SNP A T 0.2368 45 145 0.522 5.2791145433974673E-01
2R_19551123_SNP G A 0.1865 36 157 0.09273 8.6716639304634580E-02
2R_19551487_SNP A G 0.05128 10 185 0.6404 6.3729998602718774E-01
2R_19551513_SNP C T 0.1105 21 169 0.4388 4.3223028693698773E-01
2R_19551564_SNP A C 0.1128 22 173 0.4666 4.5954247718899377E-01
2R_19551568_SNP A T 0.2554 47 137 0.3337 3.4859753210155586E-01
2R_19551586_SNP C T 0.1421 27 163 0.7391 7.3874334328490021E-01
2R_19551588_SNP T A 0.0829 16 177 0.6068 6.0562494738513561E-01
2R_19551589_SNP C A 0.08247 16 178 0.6158 6.1525174862461207E-01
2R_19551649_SNP G C 0.2295 42 141 0.7386 7.4446097378720055E-01
2R_19551862_SNP C T 0.1917 37 156 0.6433 6.3718362040030430E-01
2R_19551882_SNP A C 0.1771 34 158 0.4425 4.3415493020498552E-01
2R_19552037_DEL ATA A 0.4033 73 108 0.1609 1.5416540280738478E-01
2R_19552223_SNP C T 0.2147 41 150 0.2677 2.6558754181072264E-01
2R_19552280_SNP G A 0.1949 38 157 0.9683 9.6860970076465081E-01
2R_19552383_SNP A G 0.06989 13 173 0.1165 1.3391346604321697E-01
2R_19552388_SNP A G 0.2979 56 132 0.994 9.9408922592328575E-01
2R_19552402_SNP T A 0.2632 50 140 0.5634 5.7973444573802801E-01
2R_19552428_SNP A G 0.06667 13 182 0.9881 9.8796499652492786E-01
2R_19552455_SNP C T 0.133 25 163 0.6752 6.6935263393656796E-01
2R_19552456_SNP T G 0.1429 26 156 0.5834 5.7418365504841429E-01
2R_19552495_SNP A T 0.1263 24 166 0.5325 5.2677104201002967E-01
2R_19552712_SNP T A 0.1466 28 163 0.8936 8.9203146553693802E-01
2R_19552747_SNP T G 0.07368 14 176 0.6385 6.4072902156629807E-01
2R_19552751_SNP A G 0.1117 22 175 0.6426 6.3907045295594089E-01
2R_19552764_SNP C A 0.06186 12 182 0.9308 9.3072509047663188E-01
2R_19552806_SNP G C 0.08763 17 177 0.2872 2.8658400588953059E-01
2R_19552982_SNP C T 0.2513 48 143 0.6909 6.8953209243329483E-01
2R_19552986_SNP C G 0.05076 10 187 0.6195 6.1771356015274870E-01
2R_19553043_SNP A G 0.3158 60 130 0.5899 5.8905621739905933E-01
2R_19553096_SNP A C 0.2435 47 146 0.2141 2.0591507151860278E-01
2R_19553165_SNP C T 0.1082 21 173 0.74 7.3918708834300384E-01
2R_19553209_SNP T C 0.08901 17 174 0.936 9.3445160048262332E-01
2R_19553308_SNP A G 0.1047 18 154 0.4195 5.0483339525752635E-01
2R_19553378_SNP T C 0.123 23 164 0.8138 8.1298731851440131E-01
2R_19553539_SNP G A 0.385 72 115 0.3833 3.7189157925748151E-01
2R_19553571_DEL CC AGT 0.2086 39 148 0.7805 7.8112037184420680E-01
2R_19553588_SNP G T 0.2054 38 147 0.2868 2.9319513016504672E-01
2R_19553589_SNP C T 0.2097 39 147 0.2416 2.5092087013355568E-01
2R_19553594_SNP T C 0.09137 18 179 0.329 3.2841297978620809E-01
2R_19553595_SNP A C 0.4371 73 94 0.5001 5.0368509906616077E-01
2R_19553672_SNP G A 0.2421 46 144 0.6978 7.0389649552323619E-01
2R_19553687_SNP C G 0.3053 58 132 0.822 8.1999660633732430E-01
2R_19553704_INS AA A 0.08108 15 170 0.9116 9.1265762877329271E-01
2R_19553719_SNP A T 0.199 38 153 0.4424 4.4919494546184047E-01
2R_19553722_SNP A G 0.2287 43 145 0.8274 8.2948138077074940E-01
2R_19553739_SNP C G 0.4865 90 95 0.7325 7.3746549325708799E-01
2R_19553764_SNP A C 0.09424 18 173 0.7681 7.6822332807638394E-01
2R_19553785_INS AATACCTCAA A 0.06186 12 182 0.3552 3.4795604497862409E-01
2R_19553786_SNP G T 0.1675 32 159 0.8188 8.1600138446660764E-01
2R_19553825_SNP G A 0.4121 68 97 0.9226 9.2176464037723038E-01
2R_19553849_SNP A G 0.4167 70 98 0.835 8.3384288852265642E-01
2R_19553891_SNP T C 0.09551 17 161 0.5048 4.9101153434389067E-01
2R_19553896_SNP T C 0.09551 17 161 0.7491 7.4004425001034335E-01
2R_19553900_SNP A C 0.2679 45 123 0.908 9.0396859735829960E-01
2R_19553902_SNP C G 0.09659 17 159 0.7886 7.7994440891383654E-01
2R_19553939_SNP C T 0.2804 53 136 0.8682 8.6673796822447025E-01
2R_19553962_SNP A G 0.09645 19 178 0.7983 7.9653579561372889E-01
2R_19553965_SNP A G 0.09548 19 180 0.9449 9.4447537027378781E-01
2R_19553968_DEL A AA 0.07895 15 175 0.3218 3.1422065443787350E-01
2R_19553971_SNP A G 0.1036 20 173 0.7578 7.5466440730074880E-01
2R_19554098_SNP G A 0.05584 11 186 0.284 2.7881622000638329E-01
2R_19554111_SNP G A 0.2923 57 138 0.724 7.2089064933492764E-01
2R_19554128_SNP C T 0.2796 52 134 0.8363 8.3219463115640324E-01
2R_19554157_SNP G T 0.3073 59 133 0.8978 8.9605275177401233E-01
2R_19554197_SNP T A 0.178 34 157 0.8138 8.1443136684242501E-01
2R_19554215_SNP A T 0.134 26 168 0.8008 7.9866966911926973E-01
2R_19554219_SNP C G 0.1244 24 169 0.7817 7.7914046363631662E-01
2R_19554233_DEL A AGGAAATA 0.1198 23 169 0.4996 4.9448530534754831E-01
2R_19554242_SNP C A 0.1319 24 158 0.6927 6.8345817063727587E-01
2R_19554245_SNP G A 0.2083 40 152 0.6667 6.6543623742231206E-01
2R_19554249_SNP A T 0.2083 40 152 0.6667 6.6543623742231206E-01
2R_19554253_SNP C T 0.3579 68 122 0.3611 3.5374134595145768E-01
2R_19554257_SNP A T 0.2073 40 153 0.6515 6.5079177610733863E-01
2R_19554282_INS ATCCAAAATTAGTATCAACATGACTTTATCATGGCATGCGCTTTTTGTTGAA A 0.2193 41 146 0.5059 4.9322901770181848E-01
2R_19554303_SNP C T 0.07035 14 185 0.8743 8.7319067128005168E-01
2R_19554321_SNP A G 0.07035 14 185 0.8743 8.7319067128005168E-01
2R_19554426_SNP C T 0.1667 32 160 0.7192 7.1577152703507796E-01
2R_19554506_SNP G A 0.2181 41 147 0.999 9.9905593945488613E-01
2R_19554690_SNP C T 0.1421 27 163 0.737 7.3295443265439075E-01
2R_19554739_SNP A C 0.08808 17 176 0.8085 8.0660893434561109E-01
2R_19554782_SNP T C 0.05729 11 181 0.7454 7.4687380237567003E-01
2R_19554873_SNP G C 0.09744 19 176 0.9703 9.6986040396223372E-01
2R_19554923_SNP A G 0.3386 64 125 0.7622 7.6182445028969237E-01
2R_19554994_SNP A C 0.06633 13 183 0.3285 3.2538712227449895E-01
2R_19555204_SNP T C 0.1376 26 163 0.4195 4.1282687775258664E-01
2R_19555217_INS CAC C 0.4057 71 104 0.9972 9.9725311837781327E-01
2R_19555218_SNP G C 0.05556 11 187 0.1174 1.1367631945173495E-01
2R_19555219_SNP T A 0.0603 12 187 0.1797 1.7600898621220173E-01
2R_19555247_SNP C T 0.102 20 176 0.9744 9.7409223578087201E-01
2R_19555257_SNP A T 0.1675 33 164 0.8359 8.3370044841850754E-01
2R_19555297_SNP C T 0.1865 36 157 0.9425 9.4141889343770324E-01
2R_19555304_SNP C A 0.178 34 157 0.9055 9.0380253996719262E-01
2R_19555391_SNP T G 0.2154 42 153 0.8246 8.2275651549207951E-01
2R_19555691_SNP C G 0.05076 10 187 0.4979 4.9290399284438380E-01
2R_19555880_SNP T C 0.1862 35 153 0.629 6.2715915738728345E-01
2R_19555898_SNP T C 0.3402 66 128 0.7941 7.9218409495125963E-01
2R_19556010_SNP A G 0.4263 81 109 0.7227 7.2084243316170382E-01
2R_19556023_SNP C G 0.06566 13 185 0.8864 8.8517342118567544E-01
2R_19556058_SNP T C 0.4695 77 87 0.3171 3.0371378170355678E-01
2R_19556068_SNP T A 0.07407 14 175 0.2938 2.8885057308453965E-01
2R_19556069_SNP T C 0.05435 10 174 0.3136 3.0562323900350519E-01
2R_19556075_DEL A AACCAACCA 0.3802 73 119 0.4447 4.3624947532469505E-01
2R_19556108_SNP A G 0.08718 17 178 0.07829 7.7470861770081348E-02
2R_19556293_SNP G C 0.09278 18 176 0.7987 7.9552460090431254E-01
2R_19556387_SNP A G 0.1082 21 173 0.7736 7.7106112210501543E-01
2R_19556485_SNP A G 0.3351 63 125 0.4438 4.3986204144562235E-01
2R_19556524_SNP A T 0.4868 92 97 0.3655 3.7729331069586525E-01
2R_19556671_SNP G T 0.4444 84 105 0.2923 2.8831937549060471E-01
2R_19556679_SNP A C 0.1302 25 167 0.6483 6.4503591792627413E-01
2R_19556681_SNP C A 0.1368 26 164 0.5087 4.9943325257002003E-01
2R_19556709_SNP G T 0.4947 94 96 0.6444 6.5666778299971851E-01
2R_19556771_SNP C A 0.08995 17 172 0.6004 5.9434608560184277E-01
2R_19556873_SNP A G 0.05641 11 184 0.6363 6.3066018576521299E-01
2R_19556874_SNP A G 0.0567 11 183 0.63 6.2369624704886317E-01
2R_19556923_SNP G A 0.4241 81 110 0.6495 6.5784652555601775E-01
2R_19556926_SNP A G 0.3191 60 128 0.04445 5.0128979571150360E-02
2R_19556935_SNP T C 0.3085 58 130 0.06873 7.7566495540557029E-02
2R_19556940_SNP G T 0.05155 10 184 0.4064 3.9825368777003534E-01
2R_19557040_SNP T A 0.254 48 141 0.7929 7.9467256232298489E-01
2R_19557347_SNP T C 0.1276 25 171 0.4595 4.5525400103015545E-01
2R_19557351_SNP G T 0.1282 25 170 0.4497 4.4465481148229435E-01
2R_19557369_SNP C T 0.25 47 141 0.2239 2.1522694183857538E-01
2R_19557517_SNP T A 0.3085 58 130 0.3379 3.2778652815131415E-01
2R_19557546_SNP T A 0.1771 34 158 0.1762 1.9037930832437688E-01
2R_19557669_SNP T A 0.3388 62 121 0.09601 1.0208630145143682E-01
2R_19557689_SNP T C 0.3723 70 118 0.5209 5.2668948824865314E-01
2R_19557699_SNP C A 0.06633 13 183 0.4806 4.7408229364157062E-01
2R_19557710_SNP T G 0.414 77 109 0.8834 8.8551371387751543E-01
2R_19557715_SNP T A 0.1765 33 154 0.2933 2.9059007771714296E-01
2R_19557824_SNP A C 0.3261 60 124 0.3974 3.8547263091685036E-01
2R_19557912_SNP T C 0.1309 25 166 0.3228 3.3806425425523401E-01
2R_19557913_SNP A C 0.267 51 140 0.812 8.1678527395559875E-01
2R_19557943_SNP T G 0.05528 11 188 0.5506 5.4723941525993203E-01
2R_19557999_SNP G C 0.1606 31 162 0.5423 5.3771713712183478E-01
2R_19558002_SNP T A 0.1571 30 161 0.4865 4.8009058050051923E-01
2R_19558003_SNP C A 0.1562 30 162 0.3916 3.8719648129688244E-01
2R_19558006_SNP C G 0.1554 30 163 0.3939 3.9068726540180654E-01
2R_19558035_SNP A G 0.234 44 144 0.5946 5.9687836548872997E-01
2R_19558038_SNP T C 0.2421 46 144 0.7109 7.1191611707323288E-01
2R_19558039_DEL A AGGGGT 0.2328 44 145 0.7542 7.5517368173191091E-01
2R_19558083_SNP C A 0.3862 73 116 0.7887 7.8540484650407438E-01
2R_19558088_SNP G T 0.1061 19 160 0.7278 7.2125102134799390E-01
2R_19558089_SNP T C 0.1011 18 160 0.7854 7.7963551492087868E-01
2R_19558114_SNP A G 0.4444 84 105 0.7495 7.4568480538353221E-01
2R_19558138_SNP G A 0.4211 80 110 0.8371 8.3277646184247567E-01
2R_19558145_SNP T A 0.3053 58 132 0.9224 9.2070423144842761E-01
2R_19558146_SNP T A 0.1061 21 177 0.3154 3.0995553622401706E-01
2R_19558203_SNP C G 0.3723 70 118 0.8269 8.2640750679314423E-01
2R_19558205_SNP C G 0.1302 25 167 0.9556 9.5454122742722713E-01
2R_19558270_DEL A AAA 0.1354 26 166 0.7183 7.1417816371256704E-01
2R_19558415_SNP C T 0.2564 50 145 0.7141 7.1358667934577724E-01
2R_19558451_SNP T G 0.09278 18 176 0.6394 6.3682154894562015E-01
2R_19558453_SNP A T 0.1244 24 169 0.9111 9.0935965314267986E-01
2R_19558466_SNP G A 0.09744 19 176 0.861 8.5963002898518259E-01
2R_19558469_SNP T A 0.1361 26 165 0.7141 7.0810126640582949E-01
2R_19558478_SNP G A 0.2932 56 135 0.9838 9.8359078280933965E-01
2R_19558564_SNP A C 0.09326 18 175 0.7365 7.3492344455893233E-01
2R_19558569_SNP G A 0.1276 25 171 0.9056 9.0449560894416592E-01
2R_19558575_SNP T C 0.2158 41 149 0.7482 7.4599356216854629E-01
2R_19558577_SNP T C 0.1813 35 158 0.8214 8.1804854938935423E-01
2R_19558633_SNP C T 0.1579 30 160 0.9021 9.0248022133015160E-01
2R_19558718_SNP C T 0.148 29 167 0.2944 2.9494676085732685E-01
2R_19558758_SNP T A 0.1615 31 161 0.7856 7.8253758709540977E-01
2R_19558806_SNP C G 0.2083 40 152 0.7241 7.2060725608506715E-01
2R_19558937_SNP T C 0.4368 83 107 0.8921 8.9023576228841994E-01
2R_19558948_SNP T G 0.4497 85 104 0.9948 9.9475915153970518E-01
2R_19558967_SNP T C 0.07107 14 183 0.04099 3.8758956547050270E-02
2R_19558993_SNP G C 0.3777 71 117 0.8809 8.8525655942205306E-01
2R_19559020_SNP C T 0.1058 20 169 0.245 2.5962287513055082E-01
2R_19559033_SNP G C 0.4348 80 104 0.7531 7.5010989881758738E-01
2R_19559178_SNP G C 0.1713 31 150 0.6691 6.6588767340434707E-01
2R_19559285_SNP G C 0.114 22 171 0.07312 6.7429500983083215E-02
2R_19559318_SNP C A 0.05181 10 183 0.3387 3.2887262325912714E-01
2R_19559397_SNP C T 0.3622 67 118 0.859 8.6376374617301943E-01
2R_19559405_SNP G A 0.2131 39 144 0.6678 6.7494450551248519E-01
2R_19559410_SNP G A 0.1289 25 169 0.8789 8.7707498183884525E-01
2R_19559450_SNP T C 0.2304 44 147 0.8243 8.2962598186462355E-01
2R_19559486_SNP T C 0.1606 31 162 0.783 7.7904795990403086E-01
2R_19559492_SNP A T 0.06599 13 184 0.3016 2.9747923459252112E-01
2R_19559631_DEL C CAC 0.1915 36 152 0.7128 7.0633536796278529E-01
2R_19559637_SNP A G 0.2356 45 146 0.4925 5.0379914294064010E-01
2R_19559648_INS CGAATTC C 0.1803 33 150 0.5452 5.3637360973839177E-01
2R_19559654_SNP T G 0.05051 10 188 0.9032 9.0393744514225538E-01
2R_19559655_SNP G T 0.4709 89 100 0.6757 6.9061202271582300E-01
2R_19559679_SNP G A 0.4706 88 99 0.9116 9.1382352567118630E-01
2R_19559680_SNP A G 0.3 57 133 0.5802 5.9040646394843999E-01
2R_19559692_SNP G A 0.05051 10 188 0.4237 4.2460422541563780E-01
2R_19559821_SNP G A 0.07216 14 180 0.6156 6.1029359626724466E-01
2R_19559830_SNP T G 0.1546 30 164 0.8266 8.2383895726534995E-01
2R_19559955_SNP T C 0.09184 18 178 0.6962 6.9396741595094202E-01
2R_19560204_SNP A G 0.1692 33 162 0.5274 5.3683305865375996E-01
2R_19560221_SNP A T 0.09231 18 177 0.1777 1.7270252320811041E-01
2R_19560237_SNP A G 0.07653 15 181 0.9248 9.2363307798147376E-01
2R_19560324_SNP A G 0.2181 41 147 0.7926 7.9446432612867035E-01
2R_19560422_SNP C T 0.3918 76 118 0.9058 9.0840007369127407E-01
2R_19560772_SNP A C 0.05051 10 188 0.9726 9.7227719981894789E-01
2R_19560911_SNP A C 0.3189 59 126 0.3649 3.5544576305777287E-01
2R_19560923_SNP C T 0.2113 41 153 0.13 1.2492013690211246E-01
2R_19560941_SNP A G 0.09474 18 172 0.4469 4.3724822194206803E-01
2R_19561060_SNP C A 0.3351 63 125 0.674 6.7956544701235644E-01
2R_19561072_SNP G T 0.4508 87 106 0.6611 6.7285894775441812E-01
2R_19561075_SNP G A 0.08081 16 182 0.1252 1.2232455339397075E-01
2R_19561124_SNP A G 0.1036 20 173 0.4756 4.8559166838607493E-01
2R_19561169_SNP C T 0.08673 17 179 0.835 8.3738887536489637E-01
2R_19561173_SNP T C 0.05528 11 188 0.3911 3.8722162921945269E-01
2R_19561281_SNP C A 0.09045 18 181 0.2605 2.5705235743899024E-01
2R_19561312_SNP G T 0.2804 53 136 0.303 3.1384088981222769E-01
2R_19561367_SNP A C 0.06091 12 185 0.7716 7.6858528404775206E-01
2R_19561377_SNP A C 0.06091 12 185 0.9113 9.1009268474039851E-01
2R_19561378_SNP A G 0.1465 29 169 0.6874 6.8465087991446538E-01
2R_19561432_DEL G AGCCCA 0.2473 46 140 0.09019 9.1015023505552795E-02
2R_19561533_SNP G T 0.0733 14 177 0.8298 8.3404237920751689E-01
2R_19561577_SNP G A 0.06061 12 186 0.2058 2.0064089456033163E-01
2R_19561579_SNP C G 0.1554 30 163 0.8159 8.1324511216484285E-01
2R_19561585_SNP G A 0.2704 53 143 0.6507 6.4740997328386118E-01
2R_19561588_DEL G GGGGTATATACATG 0.09744 19 176 0.3248 3.1699043843450181E-01
2R_19561594_SNP G T 0.1628 28 144 0.9856 9.8467224464971104E-01
2R_19561627_SNP C A 0.1503 29 164 0.9335 9.3210751164370620E-01
2R_19561633_SNP G A 0.05051 10 188 0.9384 9.3787668921412548E-01
2R_19561736_SNP A C 0.1309 25 166 0.8388 8.3501176459269844E-01
2R_19561737_SNP T A 0.1347 26 167 0.8622 8.5969647823102124E-01
2R_19561775_SNP G T 0.2957 55 131 0.02816 3.0657013235414761E-02
2R_19561778_DEL T TCTTCCCT 0.1421 27 163 0.8724 8.6895520281264682E-01
2R_19561803_SNP T A 0.2054 38 147 0.05452 6.2479498375738893E-02
2R_19561872_SNP T C 0.2606 49 139 0.6206 6.1612522256798496E-01
2R_19561898_SNP A G 0.1495 29 165 0.8662 8.6381344699644558E-01
2R_19561899_SNP G A 0.3438 66 126 0.9183 9.1778341219077486E-01
2R_19561927_SNP T C 0.4419 76 96 0.6655 6.5935371402245524E-01
2R_19561942_SNP T C 0.2135 41 151 0.7079 7.0473495820772736E-01
2R_19562023_SNP G C 0.1514 28 157 0.6814 6.7839430848678894E-01
2R_19562050_SNP C T 0.291 55 134 0.06046 6.6077714386089531E-02
2R_19562150_SNP A G 0.2135 41 151 0.9086 9.0851478453600498E-01
2R_19562209_SNP A G 0.3041 59 135 0.8327 8.3039803453614158E-01
2R_19562210_SNP A T 0.3026 59 136 0.85 8.4780220884644142E-01
2R_19562221_SNP T G 0.2713 51 137 0.9997 9.9968082882337272E-01
2R_19562226_SNP T G 0.05076 10 187 0.7816 7.7878976032167013E-01
2R_19562228_SNP C T 0.4865 90 95 0.7207 7.2390915590650051E-01
2R_19562318_SNP T C 0.2448 47 145 0.2052 1.9735764871125627E-01
2R_19562547_SNP C T 0.3579 68 122 0.707 7.0164599162741403E-01
2R_19562572_SNP T C 0.1598 31 163 0.8694 8.6724891405895732E-01
2R_19562746_SNP C G 0.3386 64 125 0.7666 7.6375966291035535E-01
2R_19562853_SNP C T 0.1406 27 165 0.9568 9.5585598773787772E-01
2R_19562868_SNP C A 0.3069 58 131 0.8457 8.4146169622294020E-01
2R_19562874_DEL C CC 0.1125 18 142 0.3607 3.3608878903344175E-01
2R_19563032_SNP T C 0.2253 41 141 0.8652 8.7034497751604201E-01
2R_19563243_SNP T A 0.153 28 155 0.5527 5.3917723462692779E-01
2R_19563250_SNP A G 0.382 68 110 0.5069 5.0556594236593821E-01
2R_19563257_SNP A C 0.1202 22 161 0.3254 3.1202482889043937E-01
2R_19563334_SNP A G 0.2328 44 145 0.8878 8.8644744130672637E-01
2R_19563346_SNP A G 0.2421 46 144 0.8139 8.1016419003077267E-01
2R_19563373_SNP A G 0.2649 49 136 0.6493 6.3902454974301537E-01
2R_19563379_SNP A G 0.2421 46 144 0.805 7.9963301810211163E-01
2R_19563389_SNP A C 0.2328 44 145 0.8625 8.5832716533075848E-01
2R_19563579_SNP A T 0.151 29 163 0.8833 8.8125809827951262E-01
2R_19563629_INS GTGTGCCA TC 0.1295 25 168 0.8621 8.6046727417462665E-01
2R_19563877_SNP A T 0.08673 17 179 0.7292 7.4013853616026559E-01
2R_19563900_INS CGTATATGCGAAGGCCACGAGATGAC C 0.1474 28 162 0.9792 9.7888766451819853E-01
2R_19563938_SNP A C 0.1795 35 160 0.8352 8.3443571039164954E-01
2R_19563939_SNP G A 0.1649 32 162 0.7717 7.6813064880393023E-01
2R_19563962_SNP A G 0.125 24 168 0.8277 8.2461818610817250E-01
2R_19563974_SNP A C 0.1804 35 159 0.9227 9.2265829382604347E-01
2R_19564010_SNP T A 0.2538 50 147 0.9289 9.2859315378364871E-01
2R_19564036_SNP T C 0.06599 13 184 0.5492 5.4386305940205049E-01
2R_19564041_SNP T C 0.3386 64 125 0.4236 4.1446914059294204E-01
2R_19564046_SNP C G 0.3439 65 124 0.4939 4.8490301389299817E-01
2R_19564048_SNP A G 0.1385 27 168 0.6301 6.2483498136527382E-01
2R_19564053_SNP A C 0.3298 63 128 0.9787 9.7832349115177253E-01
2R_19564054_SNP G T 0.06091 12 185 0.6972 6.9373411306118871E-01
2R_19564080_DEL GCACG G 0.1399 27 166 0.6573 6.5271535390865643E-01
2R_19564099_SNP C G 0.1429 28 168 0.6824 6.7808930827472713E-01
2R_19564258_SNP A C 0.07071 14 184 0.7119 7.0908686093295892E-01
2R_19564317_SNP A G 0.06091 12 185 0.6885 6.8460221970132817E-01
2R_19564630_SNP T C 0.06599 13 184 0.7253 7.2197546603980678E-01
2R_19564678_SNP A C 0.2474 47 143 0.3669 3.8231451217384238E-01
2R_19564718_SNP T C 0.07653 15 181 0.4476 4.4831886482667771E-01
2R_19564722_SNP T C 0.3089 59 132 0.6837 6.9463327030917776E-01
2R_19564744_SNP A T 0.267 51 140 0.6737 6.8112339851792592E-01
2R_19564750_SNP T G 0.2708 52 140 0.5264 5.3637713234433959E-01
2R_19564757_SNP C A 0.4555 87 104 0.2085 2.0070316205139260E-01
2R_19564769_SNP T C 0.268 52 142 0.6019 6.1229892269642994E-01
2R_19564780_SNP T C 0.2667 52 143 0.7135 7.2096027042844102E-01
2R_19564795_SNP G C 0.1282 25 170 0.9494 9.4875756782059661E-01
2R_19564883_SNP A T 0.367 69 119 0.302 2.9183639208574641E-01
2R_19564885_SNP C G 0.1925 36 151 0.1499 1.4453315887802098E-01
2R_19564888_MNP AAAC GGTT 0.1421 27 163 0.8655 8.6507599881680497E-01
2R_19564892_INS CC C 0.1474 28 162 0.7832 7.8238230869066916E-01
2R_19564894_INS CA C 0.1579 30 160 0.6658 6.6528010173767749E-01
2R_19564904_SNP G T 0.2577 50 144 0.4555 4.4803320915745315E-01
2R_19564909_SNP A C 0.2268 44 150 0.7288 7.2444258004425965E-01
2R_19564910_SNP G A 0.05556 11 187 0.9789 9.7863252296776282E-01
2R_19564911_SNP T A 0.4392 83 106 0.7572 7.6040174364953583E-01
2R_19564916_SNP A G 0.2371 46 148 0.9708 9.7030932806683212E-01
2R_19564919_SNP C G 0.377 72 119 0.7753 7.8188468178575399E-01
2R_19564920_SNP T C 0.4815 91 98 0.8947 8.9611885495679444E-01
2R_19565113_SNP C T 0.4921 93 96 0.5016 5.1169178439859409E-01
2R_19565192_SNP A C 0.2135 41 151 0.5981 5.9035007525131755E-01
2R_19565198_SNP T C 0.1823 35 157 0.6181 6.2652143129494953E-01
2R_19565223_SNP C T 0.4709 89 100 0.0762 8.2063596690266000E-02
2R_19565232_SNP A C 0.3936 74 114 0.1212 1.2793374811447555E-01
2R_19565270_SNP T C 0.4894 92 96 0.1402 1.4613311131974005E-01
2R_19565282_SNP A G 0.4615 84 98 0.663 6.6684924727125039E-01
2R_19565417_SNP T G 0.3118 58 128 0.8311 8.3457275877835913E-01
2R_19565453_SNP A G 0.06533 13 186 0.01976 1.8739372878976715E-02
2R_19565471_SNP A T 0.4807 87 94 0.07613 7.9796990215082783E-02
2R_19565472_SNP T C 0.1429 27 162 0.524 5.1230137656444785E-01
2R_19565481_SNP G A 0.1746 33 156 0.4229 4.1494321226229136E-01
2R_19565484_SNP G A 0.1746 33 156 0.4229 4.1494321226229136E-01
2R_19565486_SNP G A 0.1702 32 156 0.3951 3.8582622401173849E-01
2R_19565487_SNP G C 0.2609 48 136 0.5367 5.4714524839261669E-01
2R_19565489_SNP A C 0.2713 51 137 0.4712 4.8216366656139376E-01
2R_19565491_SNP T C 0.07035 14 185 0.7062 7.0371378485291669E-01
2R_19565494_SNP G A 0.4136 79 112 0.9028 9.0504719528771327E-01
2R_19565509_SNP A G 0.2698 51 138 0.5217 5.3131940549633372E-01
2R_19565568_SNP G A 0.06566 13 185 0.00111 9.7780155674899623E-04
2R_19565595_SNP T C 0.3158 60 130 0.03427 3.8487072633514273E-02
2R_19565646_SNP A G 0.05612 11 185 0.00274 2.6508192200492887E-03
2R_19565658_SNP G T 0.1158 22 168 0.1479 1.3786347646045061E-01
2R_19565670_SNP T G 0.1231 24 171 0.2847 2.8000494766686479E-01
2R_19565676_SNP A G 0.2263 43 147 0.282 2.7051676265745339E-01
2R_19565688_SNP A T 0.07576 15 183 0.6912 6.8860984225122646E-01
2R_19565694_SNP C T 0.05128 10 185 0.0005012 4.1033784340020795E-04
2R_19565701_SNP G C 0.2063 39 150 0.002879 3.4697198553156577E-03
2R_19565735_SNP T C 0.4645 85 98 0.3263 3.2916100691957240E-01
2R_19565752_SNP G A 0.4652 87 100 0.3272 3.3427091749919957E-01
2R_19565758_SNP C T 0.1458 28 164 0.3508 3.6252445789319510E-01
2R_19565797_SNP A G 0.4389 79 101 0.0587 5.8618974727607930E-02
2R_19565833_SNP G A 0.1799 34 155 0.6195 6.2566594752865667E-01
2R_19565857_SNP G C 0.4731 88 98 0.4275 4.3745993386086290E-01
2R_19565905_SNP T C 0.1503 29 164 0.3716 3.6253730334529566E-01
2R_19565965_SNP T C 0.492 92 95 0.04459 4.9540251658877245E-02
2R_19566004_SNP A C 0.09896 19 173 0.7599 7.5526154031337600E-01
2R_19566022_SNP A C 0.0804 16 183 0.5969 5.9361310091694919E-01
2R_19566040_SNP G C 0.2694 52 141 0.8259 8.2384682882359395E-01
2R_19566059_SNP A G 0.07216 14 180 0.08741 8.7469150249616212E-02
2R_19566122_SNP A G 0.1675 33 164 0.00826 7.4555972940705218E-03
2R_19566449_SNP T C 0.3763 70 116 0.4947 4.8466037408103946E-01
2R_19566525_DEL CC C 0.08333 15 165 0.6153 6.1504000988987362E-01
2R_19566528_SNP A G 0.2021 39 154 0.257 2.5890168092189558E-01
2R_19566719_SNP T C 0.1156 23 176 0.5032 4.9962264901044340E-01
2R_19566753_SNP C G 0.3646 70 122 0.9879 9.8785658102707685E-01
2R_19566901_SNP G T 0.4474 85 105 0.5489 5.4581290170707342E-01
2R_19566902_SNP C A 0.4722 85 95 0.3121 3.0118166414223146E-01
2R_19566923_SNP G A 0.4974 95 96 0.9506 9.4984159526483769E-01
2R_19566990_SNP T C 0.1218 24 173 0.3369 3.3047990730304044E-01
2R_19567000_SNP G A 0.2723 52 139 0.5081 5.0264685127697095E-01
2R_19567011_SNP A G 0.1289 25 169 0.009875 8.6828065359991040E-03
2R_19567037_SNP T A 0.1311 24 159 0.6101 6.0435328744605388E-01
2R_19567042_SNP A G 0.09497 17 162 0.6857 6.9165236734919378E-01
2R_19567046_SNP G T 0.1011 18 160 0.5985 6.0484446755832866E-01
2R_19567075_SNP A C 0.06566 13 185 0.3074 3.0764868307499760E-01
2R_19567078_SNP A G 0.06566 13 185 0.4024 3.9815170793722332E-01
2R_19567175_SNP G A 0.05051 10 188 0.6737 6.7028725829986335E-01
2R_19567345_DEL C CC 0.4852 82 87 0.01735 2.1413950646993918E-02
2R_19567794_SNP C G 0.3386 64 125 0.355 3.5956674724776638E-01
2R_19567803_SNP C A 0.2625 42 118 0.7077 7.6183150826913404E-01
2R_19567814_SNP G A 0.05988 10 157 0.7354 7.3794015840978577E-01
2R_19567824_SNP A C 0.2581 48 138 0.1609 1.4907932943470781E-01
2R_19567841_DEL CCACCACCC C 0.3804 70 114 0.4917 4.8404272823029959E-01
2R_19567857_SNP G C 0.359 70 125 0.4277 4.2203940494573144E-01
2R_19567907_SNP A G 0.07538 15 184 0.7223 7.2011806239528586E-01
2R_19568392_SNP A G 0.1917 37 156 0.7977 8.0192067146850565E-01
2R_19568393_SNP A G 0.1885 36 155 0.8333 8.3652014593255064E-01
2R_19568396_SNP C T 0.08586 17 181 0.03341 3.1511825321462281E-02
2R_19568424_INS G GG 0.2888 54 133 0.4244 4.1697378194238599E-01
2R_19568425_SNP G C 0.1882 35 151 0.5242 5.3703604297134744E-01
2R_19568426_SNP T C 0.07614 15 182 0.04171 3.9365566096790539E-02
2R_19568432_SNP C T 0.2205 43 152 0.6082 6.0346544303245353E-01
2R_19568433_SNP T A 0.2216 43 151 0.7242 7.2100311912377379E-01
2R_19568492_SNP A C 0.134 26 168 0.6597 6.5461557649231017E-01
2R_19568496_SNP C T 0.2449 48 148 0.4196 4.1743700092981539E-01
2R_19568542_SNP C T 0.07071 14 184 0.6123 6.0981065702316517E-01
2R_19568590_SNP T C 0.1495 29 165 0.02466 2.8155996643011862E-02
2R_19568721_SNP T A 0.06533 13 186 0.4266 4.2250939194271742E-01
2R_19568742_SNP G C 0.3392 58 113 0.2888 2.8647342143906407E-01
2R_19568759_SNP G C 0.2408 46 145 0.5461 5.5453899920806671E-01
2R_19568799_SNP A C 0.07576 15 183 0.05482 5.2323477283288601E-02
2R_19568824_SNP A G 0.2408 46 145 0.5455 5.5247326774045225E-01
2R_19568827_SNP T A 0.4815 91 98 0.395 4.0676419304470213E-01
2R_19568880_SNP T C 0.3191 60 128 0.6045 6.1224595403363269E-01
2R_19568888_SNP G C 0.3155 59 128 0.5264 5.3501776783859967E-01
2R_19568915_SNP G T 0.2698 51 138 0.02446 2.9816910998583100E-02
2R_19568944_SNP T A 0.3763 70 116 0.4368 4.4715119641267687E-01
2R_19568961_SNP T G 0.2737 52 138 0.1711 1.7209096952927683E-01
2R_19568973_SNP A T 0.3526 67 123 0.2358 2.3094103717866887E-01
2R_19568977_SNP A G 0.1832 35 156 0.1127 1.2734426292099810E-01
2R_19568979_SNP A T 0.3542 68 124 0.3562 3.5153225336923144E-01
2R_19568987_SNP C T 0.05076 10 187 0.9019 9.0449456621788082E-01
2R_19568990_SNP G T 0.05699 11 182 0.7734 7.7706817648336701E-01
2R_19568995_SNP T A 0.05208 10 182 0.8239 8.2767382302213854E-01
2R_19568997_SNP A C 0.05208 10 182 0.8239 8.2767382302213854E-01
2R_19569001_SNP C T 0.4809 88 95 0.2092 2.1155870894369033E-01
2R_19569005_SNP T A 0.4974 94 95 0.3289 3.3891686660968035E-01
2R_19569006_SNP C T 0.1735 34 162 0.3031 2.9671994613090547E-01
2R_19569036_MNP GGC TAA 0.05729 11 181 0.7776 7.8070635837387670E-01
2R_19569041_SNP C T 0.2042 39 152 0.8074 8.1059971040494516E-01
2R_19569058_SNP C T 0.3209 60 127 0.9731 9.7248519639412656E-01
2R_19569059_SNP T C 0.4362 82 106 0.6398 6.4566118568345054E-01
2R_19569177_SNP G T 0.1451 28 165 0.8951 8.9305936581581358E-01
2R_19569212_SNP T C 0.3211 61 129 0.3829 3.7487331453006933E-01
2R_19569224_SNP G A 0.1302 25 167 0.9065 9.0480894880588947E-01
2R_19569281_SNP T C 0.1263 24 166 0.7881 7.8329344833783687E-01
2R_19569373_SNP G A 0.4863 89 94 0.812 8.1499055532466680E-01
2R_19569415_SNP T C 0.1872 35 152 0.809 8.0280869483513806E-01
2R_19569433_SNP C T 0.07895 15 175 0.03798 3.8819899787584128E-02
2R_19569451_SNP T G 0.07368 14 176 0.02517 2.5152614479528802E-02
2R_19569454_SNP G A 0.3958 76 116 0.7485 7.4480500011603301E-01
2R_19569457_SNP G A 0.1361 26 165 0.08281 8.2855550298800693E-02
2R_19569496_SNP A G 0.1302 25 167 0.7399 7.3466386703349684E-01
2R_19569523_SNP T C 0.1895 36 154 0.07643 8.5000353431275544E-02
2R_19569564_SNP A G 0.1946 36 149 0.7433 7.4909637367825255E-01
2R_19569575_SNP T G 0.4521 85 103 0.817 8.2120834347178806E-01
2R_19569582_SNP C T 0.4497 85 104 0.955 9.5586994467755404E-01
2R_19569586_DEL G GCTAAG 0.2402 43 136 0.7938 7.9822369370009427E-01
2R_19569622_SNP A C 0.1895 36 154 0.5252 5.1950262855688001E-01
2R_19569644_SNP A C 0.134 26 168 0.8119 8.0894052063209609E-01
2R_19569647_SNP C T 0.134 26 168 0.8119 8.0894052063209609E-01
2R_19569650_SNP G A 0.4973 93 94 0.9597 9.6035931053118573E-01
2R_19569665_SNP A C 0.369 69 118 0.8317 8.2759981131982563E-01
2R_19569678_SNP T G 0.1649 31 157 0.8346 8.3333183006606326E-01
2R_19569683_SNP A G 0.1231 24 171 0.6659 6.7314537169703470E-01
2R_19569695_SNP T C 0.1134 22 172 0.5342 5.4228652517137599E-01
2R_19569764_SNP C T 0.2947 56 134 0.7289 7.2439143824203445E-01
2R_19569782_SNP A G 0.4421 84 106 0.9949 9.9481647896452396E-01
2R_19569854_SNP T C 0.3032 57 131 0.7329 7.3548699010178087E-01
2R_19569866_SNP C T 0.3387 63 123 0.7293 7.3161311591732558E-01
2R_19569887_SNP T C 0.1518 29 162 0.06519 7.0291755665684102E-02
2R_19569890_SNP C G 0.07692 15 180 0.2531 2.6405387535569758E-01
2R_19569893_SNP G C 0.1862 35 153 0.2082 2.1737586294617428E-01
2R_19569953_SNP A C 0.2775 53 138 0.5024 5.1228011625748748E-01
2R_19569995_SNP A G 0.1347 26 167 0.4811 4.7346650457999351E-01
2R_19570130_SNP A T 0.2021 38 150 0.4579 4.6456183697514608E-01
2R_19570132_SNP T C 0.0625 12 180 0.6706 6.6671246310616916E-01
2R_19570167_SNP C G 0.4241 81 110 0.7961 7.9554622743470604E-01
2R_19570173_SNP C T 0.05556 11 187 0.8011 7.9908294817633507E-01
2R_19570194_SNP T A 0.4737 90 100 0.9884 9.8840956163566429E-01
2R_19570200_SNP A C 0.4286 81 108 0.6504 6.4579819846707176E-01
2R_19570202_SNP C T 0.4255 80 108 0.7014 6.9670371820824339E-01
2R_19570205_SNP A T 0.4176 76 106 0.6934 6.9170435027592803E-01
2R_19570208_SNP T C 0.4339 82 107 0.753 7.5385005131416361E-01
2R_19570210_DEL CT C 0.4355 81 105 0.774 7.7523461257209514E-01
2R_19570226_SNP C A 0.3135 58 127 0.7036 7.0373224459076988E-01
2R_19570253_SNP C T 0.1309 25 166 0.782 7.7838421022490434E-01
2R_19570274_SNP C A 0.4757 88 97 0.1574 1.6370072989302653E-01
2R_19570469_SNP A T 0.2199 42 149 0.1489 1.3958259382304883E-01
2R_19570474_SNP G C 0.06701 13 181 0.7175 7.1483308112451205E-01
2R_19570485_SNP A G 0.09184 18 178 0.1522 1.4637803083792023E-01
2R_19570530_SNP T G 0.2723 52 139 0.2458 2.5322942790738201E-01
2R_19570572_SNP T A 0.1858 34 149 0.9027 9.0024782750212640E-01
2R_19570584_SNP G T 0.4671 78 89 0.3944 4.0215669082488981E-01
2R_19570588_SNP T C 0.3459 64 121 0.2631 2.7311192135619244E-01
2R_19570639_SNP C G 0.05128 10 185 0.7376 7.3497011093948039E-01
2R_19570663_INS ACA A 0.09694 19 177 0.08247 7.7965005507318205E-02
2R_19570677_DEL TTTCCGCT T 0.3022 55 127 0.3414 3.3353276425389466E-01
2R_19570728_SNP G T 0.2727 51 136 0.8503 8.5348447398688132E-01
2R_19570736_SNP T G 0.1989 35 141 0.987 9.8660089555526442E-01
2R_19570745_SNP C T 0.3495 65 121 0.5195 5.2883368954486798E-01
2R_19570746_SNP G A 0.3579 68 122 0.7997 8.0277602780715585E-01
2R_19570757_SNP A C 0.2618 50 141 0.1861 1.9307396747584971E-01
2R_19570767_SNP A G 0.2618 50 141 0.2437 2.5138078269759856E-01
2R_19570774_SNP T G 0.2447 46 142 0.326 3.2862243699535443E-01
2R_19570776_DEL A GTCCC 0.05556 11 187 0.9687 9.6853301470342246E-01
2R_19570814_SNP A G 0.2147 41 150 0.3074 2.9952829612447829E-01
2R_19570846_SNP A T 0.3351 62 123 0.9759 9.7535895143349138E-01
2R_19570894_SNP T C 0.1061 21 177 0.113 1.0919829542736847E-01
2R_19570910_SNP C G 0.09845 19 174 0.6285 6.2396072046026463E-01
2R_19570919_SNP T C 0.09375 18 174 0.4752 4.6935525745993512E-01
2R_19570943_SNP A G 0.06633 13 183 0.2034 2.0157224323538558E-01
2R_19570958_SNP C G 0.1701 33 161 0.4947 4.9135155974028188E-01
2R_19570964_SNP T C 0.4516 84 102 0.3116 3.0553862748771787E-01
2R_19570970_SNP C T 0.1015 20 177 0.1185 1.1369744249976954E-01
2R_19570982_SNP C A 0.3122 59 130 0.1285 1.3655874033738336E-01
2R_19571002_SNP T C 0.3191 60 128 0.6014 6.0788107597723995E-01
2R_19571123_SNP G C 0.1263 25 173 0.5088 5.0420466335184677E-01
2R_19571150_SNP A G 0.3526 67 123 0.698 7.0520497298496243E-01
2R_19571172_SNP A C 0.3698 71 121 0.9379 9.3951481208304410E-01
2R_19571192_SNP G A 0.3936 74 114 0.6495 6.5796987873371926E-01
2R_19571205_SNP T A 0.3842 73 117 0.9866 9.8691427122763609E-01
2R_19571219_INS ACATA A 0.114 22 171 0.4478 4.4329023429761794E-01
2R_19571221_SNP T G 0.1257 24 167 0.4242 4.2143436141036894E-01
2R_19571237_SNP A C 0.1146 22 170 0.2825 2.7634865700504063E-01
2R_19571238_SNP T C 0.1173 23 173 0.4349 4.2919270598539427E-01
2R_19571245_DEL T TCG 0.3789 72 118 0.6786 6.7417877172139429E-01
2R_19571264_SNP T C 0.2579 49 141 0.2462 2.4131159860700013E-01
2R_19571306_SNP A C 0.3883 73 115 0.8356 8.3445373793743927E-01
2R_19571357_SNP A C 0.4136 79 112 0.7064 7.0312504589333980E-01
2R_19571366_SNP G T 0.134 26 168 0.5829 5.7679339121331186E-01
2R_19571381_SNP T C 0.1495 29 165 0.1676 1.6402002889425282E-01
2R_19571457_SNP T A 0.3053 58 132 0.07657 7.2150563422452504E-02
2R_19571493_SNP C G 0.3385 65 127 0.04604 4.5142343067752999E-02
2R_19571524_SNP C T 0.4819 93 100 0.2208 2.1787033842048997E-01
2R_19571573_SNP G A 0.09184 18 178 0.8653 8.6540317519910603E-01
2R_19571579_SNP T C 0.2895 55 135 0.2293 2.2667051353854040E-01
2R_19571588_SNP C T 0.2947 56 134 0.2702 2.6280758316395358E-01
2R_19571633_SNP T C 0.3021 58 134 0.2741 2.7118058758583552E-01
2R_19571649_SNP T C 0.2984 57 134 0.1982 1.9740502828506701E-01
2R_19571787_SNP C T 0.09184 18 178 0.182 1.7704321256990574E-01
2R_19571836_SNP G A 0.4656 88 101 0.5919 6.0175705991273876E-01
2R_19571856_SNP A C 0.08163 16 180 0.1932 1.8812330238567077E-01
2R_19571860_SNP A T 0.08163 16 180 0.1932 1.8812330238567077E-01
2R_19571872_SNP A C 0.2053 39 151 0.7542 7.5290264613948188E-01
2R_19571942_SNP A G 0.4677 87 99 0.4432 4.3876535890309409E-01
2R_19571972_SNP C G 0.4145 80 113 0.7789 7.7623039267243854E-01
2R_19571976_SNP C A 0.4219 81 111 0.9633 9.6283305474322667E-01
2R_19572049_SNP A G 0.09137 18 179 0.9901 9.9001808699311977E-01
2R_19572051_SNP T G 0.09794 19 175 0.7653 7.6285199151186533E-01
2R_19572054_SNP T G 0.3421 65 125 0.8983 8.9693376217786602E-01
2R_19572057_SNP C T 0.1237 24 170 0.7752 7.7300711182783743E-01
2R_19572058_SNP T C 0.08718 17 178 0.9986 9.9858716095485967E-01
2R_19572068_INS TAA T 0.07772 15 178 0.8662 8.6339271521141181E-01
2R_19572073_INS TAGCT T 0.08205 16 179 0.9767 9.7625658137847937E-01
2R_19572092_SNP T A 0.08163 16 180 0.9128 9.1143630298847245E-01
2R_19572096_SNP G A 0.3545 67 122 0.4398 4.3305768348512452E-01
2R_19572112_SNP A G 0.1406 27 165 0.7198 7.1423053416414062E-01
2R_19572155_SNP T C 0.4293 82 109 0.4627 4.5395885788897494E-01
2R_19572172_SNP T C 0.4895 93 97 0.5206 5.1424083577991397E-01
2R_19572207_SNP T G 0.266 50 138 0.9721 9.7136842278491675E-01
2R_19572219_SNP G A 0.08122 16 181 0.05932 5.5941353599351984E-02
2R_19572220_SNP A T 0.08543 17 182 0.06737 6.5089947991999242E-02
2R_19572307_SNP C G 0.1495 29 165 0.9688 9.6860905585323442E-01
2R_19572328_SNP A G 0.2211 42 148 0.8956 8.9438582875826700E-01
2R_19572343_SNP T G 0.09278 18 176 0.8166 8.1470117263693820E-01
2R_19572352_SNP T A 0.06122 12 184 0.7965 7.9353361258163635E-01
2R_19572388_SNP T G 0.1218 24 173 0.104 9.9680984401381290E-02
2R_19572412_SNP G A 0.2165 42 152 0.4559 4.4784266516199134E-01
2R_19572461_SNP A G 0.2205 43 152 0.4787 4.7196262936587496E-01
2R_19572462_SNP T G 0.2553 48 140 0.8923 8.8939337588481304E-01
2R_19572471_SNP C T 0.2205 43 152 0.4787 4.7196262936587496E-01
2R_19572479_SNP A T 0.2308 45 150 0.7417 7.3780056276584283E-01
2R_19572493_DEL T TTT 0.2135 41 151 0.5668 5.5832405899386817E-01
2R_19572512_SNP T A 0.2216 43 151 0.4835 4.7560593376719917E-01
2R_19572582_SNP A G 0.2827 54 137 0.8885 8.8594253390974798E-01
2R_19572612_SNP A G 0.08163 16 180 0.4128 4.0749109948386608E-01
2R_19572615_SNP A C 0.05102 10 186 0.3785 3.7314393709508886E-01
2R_19572699_SNP T A 0.1615 31 161 0.3944 3.8546382838579196E-01
2R_19572858_SNP T G 0.1168 23 174 0.1533 1.4904887599651451E-01
2R_19572991_SNP T C 0.1066 21 176 0.2487 2.4349936839076958E-01
2R_19572992_SNP A C 0.1066 21 176 0.2487 2.4349936839076958E-01
2R_19573040_SNP T A 0.2381 45 144 0.1215 1.1383732148167602E-01
2R_19573192_SNP A G 0.08673 17 179 0.04465 4.1645015315594974E-02
2R_19573234_SNP G T 0.3194 61 130 0.874 8.7682932389747215E-01
2R_19573236_SNP G A 0.2113 41 153 0.4534 4.6591170528952741E-01
2R_19573283_SNP A G 0.25 49 147 0.5491 5.4664645445321236E-01
2R_19573293_DEL C CTCA 0.4341 79 103 0.2726 2.6260465286144918E-01
2R_19573306_SNP A T 0.2423 47 147 0.2205 2.1261471804242327E-01
2R_19573328_SNP T A 0.4362 82 106 0.3123 3.2292614449585633E-01
2R_19573332_SNP G T 0.4392 83 106 0.3828 3.9136524660354388E-01
2R_19573343_DEL GA CTGCTCAG 0.1015 20 177 0.4101 4.0407202541097564E-01
2R_19573352_SNP G C 0.1015 20 177 0.4101 4.0407202541097564E-01
2R_19573354_SNP T G 0.1015 20 177 0.4101 4.0407202541097564E-01
2R_19573355_SNP T G 0.09645 19 178 0.3632 3.5666546094847895E-01
2R_19573358_SNP T A 0.455 86 103 0.8799 8.7755500485413518E-01
2R_19573360_DEL T TTTCGG 0.1015 20 177 0.4101 4.0407202541097564E-01
2R_19573384_SNP A T 0.4628 87 101 0.1563 1.4386632843425939E-01
2R_19573426_DEL C CAGAG 0.1598 31 163 0.9043 9.0315761131782468E-01
2R_19573431_SNP A T 0.1055 21 178 0.3844 3.8026766398414136E-01
2R_19573433_SNP C T 0.4624 86 100 0.3747 3.6424614534293054E-01
2R_19573434_SNP A T 0.1506 25 141 0.2884 2.6659402710744373E-01
2R_19573440_SNP A G 0.1598 31 163 0.8772 8.7560936579689608E-01
2R_19573442_SNP T A 0.08333 16 176 0.3071 3.0095452358451791E-01
2R_19573464_SNP A T 0.3404 64 124 0.2973 2.8387603205186629E-01
2R_19573478_SNP T C 0.3797 71 116 0.1528 1.4631875456582222E-01
2R_19573545_SNP T G 0.06633 13 183 0.8889 8.8737555151346614E-01
2R_19573580_SNP T C 0.1751 31 146 0.9798 9.8037944404032018E-01
2R_19573583_INS TCCT T 0.2747 50 132 0.4731 4.7410296839945665E-01
2R_19573699_SNP T C 0.2849 53 133 0.9507 9.4955219893733556E-01
2R_19573765_SNP T G 0.1042 20 172 0.3688 3.6286577409573118E-01
2R_19573786_SNP A G 0.4064 76 111 0.3586 3.5418680991114015E-01
2R_19573787_SNP C G 0.3946 73 112 0.3847 3.7452690065045147E-01
2R_19573822_SNP C A 0.1582 31 165 0.7476 7.4448827048598254E-01
2R_19573828_SNP G C 0.1237 24 170 0.6483 6.4474998516896542E-01
2R_19573833_SNP G A 0.3968 75 114 0.4484 4.4106733668112563E-01
2R_19573842_SNP T G 0.125 24 168 0.6215 6.1653788611628313E-01
2R_19573853_SNP G A 0.1134 22 172 0.2117 2.0778495087799864E-01
2R_19573880_SNP T C 0.2969 57 135 0.549 5.4678194471817143E-01
2R_19573954_SNP T C 0.3299 64 130 0.5236 5.1618641728315717E-01
2R_19573962_SNP A G 0.2526 48 142 0.4384 4.2775278776780290E-01
2R_19573963_SNP C T 0.09424 18 173 0.3978 3.8959676954234823E-01
2R_19573964_SNP A T 0.09278 18 176 0.8275 8.2552177944947314E-01
2R_19573975_SNP T A 0.1134 22 172 0.6352 6.3157001766205123E-01
2R_19573977_SNP A G 0.1744 34 161 0.6618 6.5695333961660396E-01
2R_19574014_SNP C A 0.09645 19 178 0.09761 9.3656811916865368E-02
2R_19574023_SNP A T 0.1495 29 165 0.6201 6.1456838631784505E-01
2R_19574061_SNP T G 0.2394 45 143 0.1455 1.3644342162514178E-01
2R_19574091_SNP T A 0.1361 26 165 0.2692 2.5853274433255025E-01
2R_19574096_SNP A G 0.07812 15 177 0.1185 1.1629838028418371E-01
2R_19574126_SNP A G 0.4263 81 109 0.4107 4.0237669435708967E-01
2R_19574131_SNP C G 0.1546 30 164 0.4603 4.5343803478797151E-01
2R_19574164_SNP T G 0.06154 12 183 0.8079 8.0565935237155184E-01
2R_19574181_SNP A G 0.1692 33 162 0.6607 6.5843885659262202E-01
2R_19574297_SNP T C 0.178 34 157 0.6643 6.5719984964808686E-01
2R_19574298_SNP T C 0.125 24 168 0.4319 4.2535853288280856E-01
2R_19574390_SNP A G 0.08163 16 180 0.7226 7.2014752675871063E-01
2R_19574393_SNP G A 0.1598 31 163 0.7041 7.1191905943768097E-01
2R_19574409_SNP C A 0.1598 31 163 0.9547 9.5566367116652884E-01
2R_19574427_SNP T A 0.3927 75 116 0.8785 8.7628924228122917E-01
2R_19574434_SNP C T 0.1795 35 160 0.5031 4.9707203758030483E-01
2R_19574444_SNP A G 0.1117 22 175 0.8148 8.1293177621590962E-01
2R_19574454_SNP A G 0.4076 75 109 0.6623 6.6536382563050278E-01
2R_19574455_SNP A G 0.1641 32 163 0.7804 7.7765964096133977E-01
2R_19574473_SNP G T 0.2135 41 151 0.5949 6.0414462303014882E-01
2R_19574500_SNP A G 0.0603 12 187 0.4627 4.5877788671491659E-01
2R_19574529_SNP G C 0.2947 56 134 0.406 3.9606556891486677E-01
2R_19574560_SNP A C 0.1058 20 169 0.8713 8.6824917262160195E-01
2R_19574609_SNP G A 0.1282 25 170 0.9529 9.5231511889808473E-01
2R_19574618_SNP T C 0.2527 47 139 0.7032 7.1147573297672273E-01
2R_19574783_SNP T C 0.1327 26 170 0.1915 1.8588925573034065E-01
2R_19574842_SNP A G 0.4247 79 107 0.3511 3.4067963500381848E-01
2R_19574869_SNP T G 0.06091 12 185 0.5475 5.4259024370611741E-01
2R_19574893_SNP A G 0.375 69 115 0.5969 6.0311037883073282E-01
2R_19574916_SNP T C 0.06122 12 184 0.4538 4.4980529068750785E-01
2R_19574917_DEL C CC 0.3059 52 118 0.5498 5.5182535822226275E-01
2R_19575015_SNP T C 0.299 58 136 0.5432 5.3778804281203141E-01
2R_19575028_SNP A G 0.08808 17 176 0.06784 6.2616722171478498E-02
2R_19575059_SNP T A 0.07254 14 179 0.05409 5.0141471588188866E-02
2R_19575084_SNP T C 0.1728 33 158 0.9527 9.5223889681468921E-01
2R_19575090_SNP G A 0.1192 23 170 0.9235 9.2224789245739092E-01
2R_19575143_SNP G A 0.2031 39 153 0.6294 6.3062069975310320E-01
2R_19575161_SNP A C 0.171 33 160 0.2575 2.6699745457265489E-01
2R_19575231_SNP T C 0.2421 46 144 0.7373 7.4378707156372625E-01
2R_19575351_SNP G T 0.07692 15 180 0.8019 7.9890225865035502E-01
2R_19575374_SNP A G 0.1735 34 162 0.578 5.7238154621026638E-01
2R_19575377_SNP G A 0.1777 35 162 0.5829 5.7838828774723827E-01
2R_19575398_SNP T C 0.2865 55 137 0.2282 2.3681827958195434E-01
2R_19575412_SNP A C 0.3125 60 132 0.3064 3.1554624472275861E-01
2R_19575501_SNP T C 0.08377 16 175 0.887 8.8624990528649672E-01
2R_19575855_SNP C G 0.1604 30 157 0.8644 8.6816376557569286E-01
2R_19575864_SNP A G 0.2849 53 133 0.6073 6.0112525247341808E-01
2R_19575898_SNP A G 0.3102 58 129 0.07988 8.4790666488566369E-02
2R_19575908_SNP G A 0.06533 13 186 0.8074 8.0577566484985963E-01
2R_19575999_SNP T C 0.07821 14 165 0.8515 8.4830377848777638E-01
2R_19576009_SNP G A 0.2674 50 137 0.305 3.0856670209982451E-01
2R_19576012_SNP C G 0.2527 47 139 0.2052 2.0753647151623655E-01
2R_19576025_SNP C A 0.1211 23 167 0.742 7.4008143218053479E-01
2R_19576031_SNP A C 0.2419 45 141 0.1906 1.9526992473722238E-01
2R_19576165_SNP T C 0.1793 33 151 0.6991 7.0243717179156651E-01
2R_19576183_SNP A G 0.1429 28 168 0.2465 2.4132093419608280E-01
2R_19576221_SNP T A 0.1289 25 169 0.5096 5.0410389851222304E-01
2R_19576271_SNP A T 0.2526 48 142 0.894 8.9238593220684714E-01
2R_19576274_SNP C T 0.3564 67 121 0.5976 5.9238418383366787E-01
2R_19576286_SNP T C 0.1282 25 170 0.8382 8.3595963330302503E-01
2R_19576292_SNP C G 0.25 47 141 0.8455 8.4241457084684990E-01
2R_19576332_DEL A CTG 0.1264 23 159 0.8789 8.7458105096093242E-01
2R_19576334_SNP A G 0.1437 23 137 0.02437 2.3621267705117278E-02
2R_19576337_DEL A AGGAGACTAA 0.1099 21 170 0.05171 5.6308511988435436E-02
2R_19576349_SNP G A 0.366 71 123 0.5722 5.8082306443755549E-01
2R_19576352_SNP A T 0.1146 22 170 0.05103 5.6910335398193859E-02
2R_19576356_SNP A G 0.1192 23 170 0.02498 2.7926781084556682E-02
2R_19576359_SNP A T 0.1146 22 170 0.01935 2.1520278013857766E-02
2R_19576366_SNP A G 0.3175 60 129 0.4729 4.8348785607274458E-01
2R_19576379_SNP C T 0.08511 16 172 0.4323 4.2594327720943326E-01
2R_19576396_SNP T G 0.1026 20 175 0.2375 2.2955456581014233E-01
2R_19576398_SNP G A 0.2567 48 139 0.8605 8.5888668195726481E-01
2R_19576402_DEL A ACATA 0.08995 17 172 0.4541 4.4679059934366050E-01
2R_19576427_SNP A G 0.09639 16 150 0.3882 3.7624150222062802E-01
2R_19576431_SNP T G 0.09045 18 181 0.2522 2.4831002836660565E-01
2R_19576612_SNP A G 0.1385 27 168 0.9342 9.3350150212676086E-01
2R_19576642_SNP T C 0.3439 65 124 0.6671 6.7842315460830527E-01
2R_19576648_SNP C T 0.125 21 147 0.7897 8.1310643465260768E-01
2R_19576670_SNP T A 0.2292 44 148 0.7116 7.1753145738848434E-01
2R_19576672_SNP A G 0.08586 17 181 0.2404 2.3559215489018681E-01
2R_19576709_SNP G C 0.1146 22 170 0.1745 1.8316611155516782E-01
2R_19576711_SNP C T 0.09596 19 179 0.3187 3.3280062521912801E-01
2R_19576727_SNP T C 0.4764 91 100 0.3021 3.0998008827703227E-01
2R_19576763_SNP T C 0.07614 15 182 0.5798 5.7833796324228604E-01
2R_19576787_SNP C T 0.3246 62 129 0.921 9.2216380704498047E-01
2R_19576833_SNP T A 0.134 26 168 0.747 7.4362455322015431E-01
2R_19576841_SNP G A 0.07614 15 182 0.3721 3.6957755768931144E-01
2R_19576847_SNP C G 0.1378 27 169 0.658 6.5420735907271643E-01
2R_19576856_SNP T A 0.2474 47 143 0.1328 1.2582138057418124E-01
2R_19576859_SNP T G 0.06633 13 183 0.4595 4.5614730800984082E-01
2R_19576881_DEL C CCGCAC 0.1381 25 156 0.6838 6.8401470236750539E-01
2R_19576888_SNP A G 0.1309 25 166 0.1505 1.4473768040392432E-01
2R_19576897_SNP T C 0.1786 35 161 0.7821 7.7918923795335382E-01
2R_19576909_SNP T C 0.1224 24 172 0.8841 8.8358448577730864E-01
2R_19576930_SNP C T 0.2487 47 142 0.1509 1.4742302995314815E-01
2R_19576960_SNP C A 0.2618 50 141 0.4999 4.9236530911175080E-01
2R_19576993_SNP T A 0.08586 17 181 0.5751 5.7385516065391928E-01
2R_19577001_SNP C G 0.2775 53 138 0.4616 4.6914558994982136E-01
2R_19577003_SNP A G 0.2723 52 139 0.4905 4.9804960374654750E-01
2R_19577008_SNP T G 0.2474 48 146 0.4981 4.9315852309689223E-01
2R_19577044_SNP A C 0.1361 26 165 0.422 4.2051797229844656E-01
2R_19577092_SNP A G 0.2176 42 151 0.6435 6.5050653142661907E-01
2R_19577165_SNP A C 0.414 77 109 0.7313 7.2426449626162581E-01
2R_19577316_SNP A C 0.3065 57 129 0.324 3.1260361840172524E-01
2R_19577394_SNP C T 0.1823 35 157 0.353 3.6228261336269862E-01
2R_19577412_SNP A C 0.1947 37 153 0.8453 8.4373008036440433E-01
2R_19577448_SNP C T 0.377 72 119 0.07894 7.2516689742236740E-02
2R_19577469_SNP C T 0.101 20 178 0.8911 8.8991464132278986E-01
2R_19577536_SNP T G 0.25 48 144 0.5982 5.9206885613282578E-01
2R_19577541_SNP A G 0.07576 15 183 0.3658 3.6418870621932797E-01
2R_19577582_SNP T C 0.09845 19 174 0.1967 1.9086224606496938E-01
2R_19577609_SNP A G 0.1615 31 161 0.6068 5.9818250948888696E-01
2R_19577638_SNP G A 0.1598 31 163 0.3061 3.0175806701190477E-01
2R_19577655_SNP C T 0.1231 24 171 0.641 6.3615931007924298E-01
2R_19577674_SNP T C 0.1443 28 166 0.2193 2.3006629455606564E-01
2R_19577689_SNP C A 0.2021 39 154 0.519 5.1338378605984536E-01
2R_19577979_SNP A C 0.1173 23 173 0.4216 4.1699979344091354E-01
2R_19578098_SNP A T 0.1313 26 172 0.645 6.4177781501316122E-01
2R_19578120_SNP C G 0.3938 76 117 0.7199 7.1759299832744872E-01
2R_19578141_SNP T G 0.3886 75 118 0.5728 5.6598486183964014E-01
2R_19578145_SNP G C 0.3938 76 117 0.5969 5.9036192873953575E-01
2R_19578160_SNP A T 0.4767 92 101 0.7332 7.2879200914583531E-01
2R_19578162_SNP C T 0.4794 93 101 0.7101 7.0594587200258285E-01
2R_19578197_SNP A G 0.1269 25 172 0.7352 7.3241583610051630E-01
2R_19578211_SNP G T 0.4084 78 113 0.3755 3.6904381586676538E-01
2R_19578278_SNP A G 0.07812 15 177 0.2521 2.4573519148270984E-01
2R_19578321_SNP T G 0.132 26 171 0.6273 6.2377211248474573E-01
2R_19578379_SNP T A 0.1122 22 174 0.2039 1.9769747386663017E-01
2R_19578423_SNP A G 0.1243 22 155 0.2883 3.3956699520427025E-01
2R_19578428_SNP A G 0.2316 44 146 0.5737 5.8107278645914917E-01
2R_19578515_SNP C T 0.457 85 101 0.6167 6.0677873734915988E-01
2R_19578599_SNP T G 0.09231 18 177 0.1946 1.8735730539938944E-01
2R_19578640_SNP G A 0.08763 17 177 0.3142 3.0755297159274275E-01
2R_19578645_SNP T A 0.1269 25 172 0.7303 7.2728883705562231E-01
2R_19578647_SNP C T 0.1313 26 172 0.6712 6.6822950441055262E-01
2R_19578680_SNP G A 0.1224 24 172 0.8192 8.1686760459054630E-01
2R_19578684_SNP C A 0.2812 54 138 0.1233 1.1977677677272935E-01
2R_19578711_SNP G A 0.06122 12 184 0.2843 2.8328759548285787E-01
2R_19578766_SNP A G 0.1053 20 170 0.34 3.3154326313028326E-01
2R_19578801_SNP T A 0.1295 25 168 0.5366 5.3210782909942334E-01
2R_19578841_SNP G C 0.4286 81 108 0.0614 6.8253437816849644E-02
2R_19578870_SNP A G 0.06806 13 178 0.8182 8.1401064564959114E-01
2R_19578914_SNP A G 0.09744 19 176 0.4215 4.1734181365977796E-01
2R_19579044_SNP G A 0.2473 45 137 0.31 2.9846936847973526E-01
2R_19579060_SNP T C 0.1309 25 166 0.0738 7.0703015035045336E-02
2R_19579071_SNP G T 0.0625 12 180 0.2615 2.5427678549138188E-01
2R_19579145_SNP A G 0.4074 77 112 0.6001 5.8974558860547321E-01
2R_19579160_SNP C T 0.4043 76 112 0.6201 6.1174384549688166E-01
2R_19579171_SNP A G 0.4032 75 111 0.5686 5.5884852845517363E-01
2R_19579343_SNP A T 0.05556 11 187 0.423 4.2141605791606784E-01
2R_19579415_SNP A G 0.2353 44 143 0.4444 4.3376049358035318E-01
2R_19579419_SNP C A 0.3957 74 113 0.7854 7.8114768107635779E-01
2R_19579422_SNP A G 0.1309 25 166 0.1784 1.7112478470856696E-01
2R_19579532_SNP G C 0.2461 47 144 0.4375 4.3012373529299763E-01
2R_19579552_SNP G A 0.3763 70 116 0.7624 7.5851661961782380E-01
2R_19579640_SNP C T 0.4194 78 108 0.7144 7.0808879740629327E-01
2R_19579682_SNP G A 0.4064 76 111 0.8192 8.1457995907711145E-01
2R_19579691_SNP C T 0.4096 77 111 0.7095 7.0331017742970126E-01
2R_19579789_SNP C T 0.4011 75 112 0.8265 8.2401727890993348E-01
2R_19579837_SNP A G 0.159 31 164 0.6145 6.1260086354479837E-01
2R_19579868_SNP G T 0.3862 73 116 0.8512 8.4845698885297094E-01
2R_19579973_SNP G C 0.09375 18 174 0.6682 6.6114008485539066E-01
2R_19579977_SNP T C 0.3069 58 131 0.6598 6.5384132797598471E-01
2R_19579985_SNP C A 0.1269 25 172 0.6672 6.6335924323326023E-01
2R_19579996_SNP A C 0.1186 23 171 0.828 8.2497629175038667E-01
2R_19580028_SNP T G 0.3 57 133 0.6149 6.0885927142942531E-01
2R_19580067_SNP A G 0.3892 72 113 0.6184 6.0877111466100864E-01
2R_19580105_SNP A G 0.1198 23 169 0.3161 3.0956060766946547E-01
2R_19580253_SNP C T 0.2216 43 151 0.898 9.0039409258860970E-01
2R_19580282_SNP T C 0.4127 78 111 0.7869 7.8335723197080798E-01
2R_19580311_SNP T C 0.2216 43 151 0.8042 8.0952483064238612E-01
2R_19580339_SNP A G 0.267 51 140 0.4772 4.6995118771294864E-01
2R_19580340_SNP C T 0.224 43 149 0.737 7.4595380634365038E-01
2R_19580351_SNP A G 0.1088 21 172 0.9719 9.7144077051478306E-01
2R_19580368_SNP A G 0.2708 52 140 0.5336 5.2738990082349291E-01
2R_19580374_SNP A G 0.267 51 140 0.4972 4.8972788980840443E-01
2R_19580397_SNP C T 0.2819 53 135 0.9235 9.2200939409645377E-01
2R_19580552_SNP A G 0.2895 55 135 0.9869 9.8672634401148773E-01
2R_19580610_SNP G C 0.2917 56 136 0.922 9.2091450825678145E-01
2R_19580618_SNP T C 0.2579 49 141 0.6094 6.0335200735535754E-01
2R_19580621_SNP A T 0.2656 51 141 0.678 6.7340082905687970E-01
2R_19580773_SNP C G 0.1429 28 168 0.5647 5.7420500579096134E-01
2R_19580922_SNP T C 0.2062 40 154 0.5117 5.2057826079409941E-01
2R_19581066_SNP C G 0.2513 47 140 0.7809 7.7886563057520397E-01
2R_19581128_SNP G A 0.4892 91 95 0.777 7.8053537917901517E-01
2R_19581169_SNP G C 0.1128 22 173 0.8042 8.0153071920145935E-01
2R_19581212_SNP T G 0.2275 43 146 0.6582 6.6559512869316939E-01
2R_19581287_SNP A G 0.1244 24 169 0.3205 3.1518248208006672E-01
2R_19581288_SNP G A 0.2408 46 145 0.6361 6.4343974805453374E-01
2R_19581297_SNP A C 0.2394 45 143 0.6952 7.0063586901613994E-01
2R_19581320_SNP G A 0.2188 42 150 0.5935 6.0095785492184528E-01
2R_19581359_SNP T A 0.25 48 144 0.4361 4.4608845010454656E-01
2R_19581385_SNP G A 0.2199 42 149 0.4952 5.0349272242134346E-01
2R_19581417_SNP T A 0.2135 41 151 0.645 6.5214174156805660E-01
2R_19581567_SNP A C 0.1146 22 170 0.6677 6.7449165102213027E-01
2R_19581615_SNP C G 0.1958 37 152 0.6741 6.7867530490498895E-01
2R_19581691_SNP T C 0.1256 25 174 0.3661 3.6208664465758378E-01
2R_19581749_SNP G A 0.4105 78 112 0.7368 7.3217758649353182E-01
2R_19582043_SNP A C 0.1122 22 174 0.6277 6.2448723475017198E-01
2R_19582102_SNP A G 0.07979 15 173 0.4641 4.7007629463258982E-01
2R_19582250_SNP G C 0.1173 23 173 0.6001 5.9646697725729281E-01
2R_19582334_SNP C T 0.2448 47 145 0.1235 1.3664811107938557E-01
2R_19582586_SNP C T 0.1347 26 167 0.5868 5.8277255332688560E-01
2R_19582591_SNP C T 0.1316 25 165 0.6228 6.1718969530400436E-01
2R_19582624_SNP A G 0.1414 28 170 0.6716 6.6860071608879679E-01
2R_19582632_SNP A G 0.3757 71 118 0.455 4.6218257500304449E-01
2R_19582764_INS CC C 0.3405 63 122 0.2256 2.4483710981629581E-01
2R_19582768_SNP A T 0.3508 67 124 0.6059 6.1214799776637574E-01
2R_19582778_SNP T C 0.1421 28 169 0.2683 2.6194065830069801E-01
2R_19582791_SNP A G 0.3508 67 124 0.5878 5.9395603389244145E-01
2R_19582815_SNP A C 0.1414 28 170 0.2634 2.5815534277643737E-01
2R_19582934_SNP C A 0.2674 50 137 0.8846 8.8652598159658702E-01
2R_19582937_SNP C T 0.266 50 138 0.6937 6.8776375813173685E-01
2R_19582998_SNP T C 0.1 19 171 0.8896 8.8883799721751022E-01
2R_19583048_SNP G C 0.05025 10 189 0.1785 1.7643324397465621E-01
2R_19583088_SNP A G 0.1269 25 172 0.4468 4.4741042637419826E-01
2R_19583127_SNP A T 0.1217 23 166 0.8539 8.5135162643264217E-01
2R_19583141_SNP G A 0.1421 28 169 0.2166 2.1130521757921994E-01
2R_19583154_SNP G T 0.2567 48 139 0.7929 7.8846251960800540E-01
2R_19583169_SNP G A 0.3313 54 109 0.6598 6.4030290095046749E-01
2R_19583193_SNP C G 0.1269 25 172 0.4584 4.5363453968985423E-01
2R_19583213_SNP G C 0.4216 78 107 0.5012 4.9216506186593190E-01
2R_19583295_SNP C T 0.1276 25 171 0.4486 4.4308594909570354E-01
2R_19583331_SNP G T 0.1094 21 171 0.6795 6.7572465696882755E-01
2R_19583349_SNP A G 0.1 19 171 0.8677 8.6680299515306269E-01
2R_19583351_SNP T C 0.1515 30 168 0.2094 2.0520166484403146E-01
2R_19583370_SNP G A 0.114 22 171 0.5953 5.9123735980276748E-01
2R_19583452_SNP C G 0.1295 25 168 0.5368 5.3238461286115757E-01
2R_19583569_SNP G C 0.2674 50 137 0.1667 1.5607005063949497E-01
2R_19583589_SNP G A 0.1523 30 167 0.1727 1.6700111899247549E-01
2R_19583613_SNP C T 0.1263 24 166 0.8446 8.4362650795763816E-01
2R_19583680_SNP T G 0.3228 61 128 0.1393 1.2996322866305654E-01
2R_19583691_SNP G A 0.2826 52 132 0.1256 1.1652695689355652E-01
2R_19583730_SNP C T 0.2419 45 141 0.1965 1.8730994104670551E-01
2R_19583756_SNP T G 0.2553 48 140 0.1615 1.5437456112645598E-01
2R_19583783_SNP C T 0.2775 53 138 0.1384 1.3500244590039678E-01
2R_19583839_SNP T A 0.1706 29 141 0.184 1.6285941635599643E-01
2R_19583875_SNP A T 0.2618 50 141 0.2489 2.4711254690858742E-01
2R_19583885_SNP A G 0.1047 20 171 0.5967 5.9082399103596395E-01
2R_19583886_SNP T C 0.267 51 140 0.1714 1.6489566875688844E-01
2R_19583910_DEL AA A 0.2818 51 130 0.2386 2.2657442719408682E-01
2R_19583937_SNP T A 0.2618 50 141 0.1348 1.3016420371913573E-01
2R_19583941_SNP C T 0.2618 50 141 0.1928 1.8778061514353983E-01
2R_19583972_SNP G A 0.1457 29 170 0.227 2.2295943673009710E-01
2R_19583993_SNP T C 0.2604 50 142 0.1053 1.1458292585506913E-01
2R_19584005_SNP T A 0.1465 29 169 0.2242 2.1924341092686273E-01
2R_19584008_SNP T C 0.1472 29 168 0.2513 2.4708122858982162E-01
2R_19584032_SNP G A 0.1186 23 171 0.9474 9.4704110033433353E-01
2R_19584041_SNP T C 0.132 26 171 0.1427 1.4147715503832348E-01
2R_19584141_SNP C A 0.2684 51 139 0.09464 9.0037427359400124E-02
2R_19584228_SNP A C 0.1202 22 161 0.4404 4.3378255739515248E-01
2R_19584311_SNP T C 0.2577 50 144 0.6401 6.3440265866654211E-01
2R_19584313_SNP C G 0.4444 84 105 0.1833 1.9228476592449728E-01
2R_19584398_SNP G A 0.1237 24 170 0.7734 7.7127564541367311E-01
2R_19584402_SNP A G 0.114 22 171 0.9356 9.3478680126506319E-01
2R_19584439_SNP C T 0.06667 13 182 0.4847 4.7789575543805973E-01
2R_19584568_SNP G A 0.1865 36 157 0.6445 6.3867060874659676E-01
2R_19584582_SNP A C 0.06566 13 185 0.4768 4.7182200854235679E-01
2R_19584594_SNP C T 0.3351 64 127 0.39 3.7950744250620261E-01
2R_19584598_SNP C A 0.1323 25 164 0.1177 1.0994754275594965E-01
2R_19584644_SNP A G 0.06122 12 184 0.8283 8.2677568979284455E-01
2R_19584703_SNP G T 0.1917 37 156 0.9423 9.4344231467676765E-01
2R_19584707_SNP T C 0.1333 26 169 0.1112 1.0952431200156576E-01
2R_19584736_SNP T C 0.4462 83 103 0.4179 4.2439227029769833E-01
2R_19584930_SNP G A 0.1146 22 170 0.3754 3.6634683268811519E-01
2R_19584973_SNP G A 0.1421 27 163 0.9297 9.3139602355492201E-01
2R_19585054_SNP A G 0.1066 21 176 0.4868 4.8143306982053058E-01
2R_19585078_INS CTCC C 0.07927 13 151 0.4525 4.4249307032316054E-01
2R_19585087_SNP A T 0.07179 14 181 0.3592 3.7399072343380269E-01
2R_19585445_SNP T A 0.1429 27 162 0.9609 9.6172345183500219E-01
2R_19585456_SNP T C 0.1474 28 162 0.8838 8.8629944123690640E-01
2R_19585473_SNP T G 0.3021 58 134 0.2283 2.4050460319746381E-01
2R_19585487_SNP T A 0.2984 57 134 0.2308 2.4410464001105336E-01
2R_19585492_SNP C T 0.2947 56 134 0.237 2.4788082114644372E-01
2R_19585498_SNP G T 0.2984 57 134 0.2253 2.3759167551900273E-01
2R_19585547_DEL A AAGAGGATGTGCT 0.1383 26 162 0.5613 5.7347476164272426E-01
2R_19585585_SNP G C 0.1327 26 170 0.1403 1.3601034387729150E-01
2R_19585591_SNP A G 0.2151 40 146 0.5509 5.5552402367343490E-01
2R_19585614_SNP G A 0.3351 64 127 0.667 6.7099603557078225E-01
2R_19585638_SNP A C 0.1667 32 160 0.2816 2.7360090210219057E-01
2R_19585677_SNP A G 0.1414 28 170 0.1818 1.7913784522810372E-01
2R_19585727_SNP T G 0.3514 65 120 0.7275 7.3204427616791379E-01
2R_19585779_SNP T C 0.2435 47 146 0.1085 1.0413158172760695E-01
2R_19585927_SNP A C 0.3172 59 127 0.4861 4.7413306561756119E-01
2R_19585936_SNP T C 0.3102 58 129 0.6175 6.0975314156267024E-01
2R_19585961_SNP T C 0.1436 28 167 0.2243 2.1606137424323468E-01
2R_19585976_SNP T C 0.148 29 167 0.1838 1.8195891709296796E-01
2R_19586086_INS GTATCGG G 0.2474 47 143 0.6891 6.9399152797334585E-01
2R_19586104_SNP C T 0.3021 58 134 0.5262 5.3659920675576123E-01
2R_19586106_SNP G A 0.2984 57 134 0.5741 5.8320524505081495E-01
2R_19586108_SNP G C 0.3021 58 134 0.5191 5.2948198123247492E-01
2R_19586114_SNP T C 0.3032 57 131 0.5431 5.5044239035229636E-01
2R_19586134_SNP G A 0.2947 56 134 0.4316 4.4311610348673514E-01
2R_19586197_SNP T C 0.4247 79 107 0.6273 6.2780349744489450E-01
2R_19586335_SNP A C 0.139 26 161 0.1413 1.4842956711412392E-01
2R_19586449_SNP A G 0.2723 52 139 0.833 8.3658529544396787E-01
2R_19586558_DEL T TCCATCGCT 0.0973 18 167 0.6141 6.2339735895439441E-01
2R_19586615_DEL C CC 0.09189 17 168 0.957 9.5650214594028793E-01
2R_19586831_SNP T G 0.05051 10 188 0.6978 6.9637604465262393E-01
2R_19586975_SNP T C 0.4362 82 106 0.07771 8.0911628655418982E-02
2R_19587122_SNP G A 0.1354 26 166 0.8088 8.0642724765446705E-01
2R_19587257_SNP A C 0.2835 55 139 0.06643 7.3553760975106047E-02
2R_19587292_SNP T C 0.1701 33 161 0.8685 8.6723212209578127E-01
2R_19587293_SNP C A 0.05584 11 186 0.3579 3.5516731578402794E-01
2R_19587295_SNP T C 0.05612 11 185 0.3635 3.5980800501415966E-01
2R_19587297_SNP G C 0.1701 33 161 0.8685 8.6723212209578127E-01
2R_19587299_SNP T G 0.05584 11 186 0.3316 3.3442313411567770E-01
2R_19587300_SNP G C 0.1701 33 161 0.8685 8.6723212209578127E-01
2R_19587315_SNP G A 0.232 45 149 0.08107 8.7678025357031508E-02
2R_19587390_SNP T C 0.2842 54 136 0.2008 1.9306414024244456E-01
2R_19587393_SNP C T 0.3789 72 118 0.07006 6.3267606885945973E-02
2R_19587410_SNP T C 0.2969 57 135 0.8829 8.8495072947580877E-01
2R_19587439_INS CGTTGG C 0.3041 59 135 0.02022 2.3049797449511834E-02
2R_19587482_SNP T A 0.3163 62 134 0.01476 1.7812857861773956E-02
2R_19587565_SNP C G 0.2553 48 140 0.2065 2.2082024886619733E-01
2R_19587688_SNP T C 0.06633 13 183 0.6087 6.0365499620230645E-01
2R_19587774_SNP G A 0.2932 56 135 0.4813 4.8769029865600488E-01
2R_19587782_SNP T A 0.1451 28 165 0.9693 9.6865021695777431E-01
2R_19587794_INS ATGTA A 0.1412 25 152 0.9094 9.0671410330855007E-01
2R_19587821_SNP C T 0.3073 59 133 0.8883 8.9024004576687121E-01
2R_19587839_SNP A G 0.3089 59 132 0.9741 9.7452601113538573E-01
2R_19587851_SNP T C 0.2812 54 138 0.557 5.6459185723555205E-01
2R_19587878_SNP A G 0.1173 23 173 0.3293 3.4223711680938640E-01
2R_19588037_SNP T G 0.1371 27 170 0.07303 6.9825777298170605E-02
2R_19588079_SNP G A 0.4922 95 98 0.1644 1.7251693249710986E-01
2R_19588392_SNP T A 0.1546 30 164 0.2341 2.4503252354141114E-01
2R_19588482_DEL C CCATGTA 0.1398 26 160 0.2383 2.5628873524941476E-01
2R_19588553_SNP C T 0.4263 81 109 0.6799 6.8984667387374687E-01
2R_19588685_SNP G T 0.1523 30 167 0.04287 4.0430723863399451E-02
2R_19588691_SNP T C 0.3299 64 130 0.334 3.4953477898419816E-01
2R_19588697_SNP G A 0.1574 31 166 0.0368 3.6089797124976536E-02
2R_19588700_SNP T A 0.3265 64 132 0.3932 4.1145863220129963E-01
2R_19588735_SNP T C 0.2957 55 131 0.3109 3.2036666055521668E-01
2R_19588743_SNP T G 0.1414 27 164 0.5179 5.3020792358057700E-01
2R_19588781_INS T TT 0.134 26 168 0.05728 5.5004726719076795E-02
2R_19588945_SNP T A 0.4813 90 97 0.2791 2.9177745639759056E-01
2R_19589136_SNP C T 0.2371 46 148 0.947 9.4880099265486961E-01
2R_19589151_SNP C T 0.1554 30 163 0.91 9.1185693648787958E-01
2R_19589389_SNP G A 0.3281 63 129 0.6405 6.5013304385607207E-01
2R_19589461_SNP C T 0.1192 23 170 0.863 8.6149664249580815E-01
2R_19589488_SNP G C 0.1105 21 169 0.5229 5.1783656714133053E-01
2R_19589537_SNP A G 0.1289 25 169 0.2944 3.0546515216815129E-01
2R_19589585_SNP C T 0.1458 28 164 0.6562 6.5147311717477008E-01
2R_19589590_SNP A C 0.127 24 165 0.8931 8.9209035709786000E-01
2R_19589607_SNP C A 0.1198 23 169 0.3868 3.9596648400025036E-01
2R_19589643_DEL T TTTTTGT 0.2486 43 130 0.9247 9.2357599260533041E-01
2R_19589700_DEL T TGTGTGTATGG 0.1027 19 166 0.2064 2.1935512788100509E-01
2R_19589724_SNP C T 0.3698 71 121 0.6361 6.4527444247554544E-01
2R_19589806_SNP T C 0.2083 40 152 0.8112 8.0776017495711594E-01
2R_19589816_SNP A C 0.1378 27 169 0.2436 2.5621444975757712E-01
2R_19589911_SNP T C 0.3196 62 132 0.7115 7.1695722940896900E-01
2R_19589920_SNP G A 0.3125 60 132 0.6223 6.3287879074839104E-01
2R_19589921_SNP C G 0.3161 61 132 0.6424 6.4879778160852097E-01
2R_19589926_SNP G A 0.3125 60 132 0.7525 7.5611010557968994E-01
2R_19589956_SNP A T 0.3196 62 132 0.7115 7.1695722940896900E-01
2R_19589961_SNP G A 0.3862 73 116 0.9921 9.9221266341961056E-01
2R_19590124_SNP C G 0.3029 53 122 0.6311 6.3511236458589171E-01
2R_19590130_SNP A G 0.06122 12 184 0.4109 4.1011854131343728E-01
2R_19590273_SNP G T 0.3508 67 124 0.7468 7.5105070619580006E-01
2R_19590447_SNP T C 0.1546 30 164 0.541 5.3414408568678029E-01
2R_19590545_SNP T C 0.05102 10 186 0.9005 8.9924252063949928E-01
2R_19590623_SNP C T 0.05076 10 187 0.6564 6.5302327174282015E-01
2R_19590716_SNP T G 0.06667 13 182 0.572 5.6551679752947714E-01
2R_19590890_SNP C T 0.05556 11 187 0.7702 7.6797916017985668E-01
2R_19590980_SNP G C 0.1309 25 166 0.7698 7.6938033124705640E-01
2R_19590992_SNP T G 0.3782 73 120 0.2361 2.2748026159784263E-01
2R_19591019_SNP A G 0.3842 73 117 0.2066 1.9844876420443036E-01
2R_19591022_SNP G C 0.3838 71 114 0.1256 1.3418420813439369E-01
2R_19591217_SNP T G 0.05076 10 187 0.4183 4.1312870785206945E-01
2R_19591268_SNP G C 0.1198 23 169 0.6574 6.5646268615493653E-01
2R_19591289_SNP G A 0.3085 58 130 0.9357 9.3671937947242034E-01
2R_19591292_SNP T C 0.1099 21 170 0.9382 9.3700358036564679E-01
2R_19591349_SNP T C 0.125 24 168 0.9591 9.5861768025719984E-01
2R_19591357_SNP A C 0.06633 13 183 0.6949 6.9544869672412890E-01
2R_19591370_SNP C G 0.1198 23 169 0.9801 9.7977623308659167E-01
2R_19591391_SNP T C 0.1158 22 168 0.9053 9.0356760896388988E-01
2R_19591460_SNP A G 0.4728 87 97 0.1971 2.0263020430761480E-01
2R_19591481_SNP A G 0.05612 11 185 0.9312 9.3340741642898606E-01
2R_19591532_SNP G A 0.2381 45 144 0.8775 8.8082953475954184E-01
2R_19591544_SNP T C 0.117 22 166 0.9493 9.4836112951286744E-01
2R_19591556_SNP T C 0.2299 43 144 0.8474 8.5081318337023470E-01
2R_19591610_SNP T G 0.1617 27 140 0.6918 6.8114307594311529E-01
2R_19591642_SNP T C 0.1117 21 167 0.8278 8.2603050091015706E-01
2R_19591649_SNP T G 0.07732 15 179 0.9307 9.2954456360607918E-01
2R_19591712_SNP A G 0.4375 84 108 0.6277 6.2371460446518068E-01
2R_19591713_SNP A T 0.1347 26 167 0.9702 9.6979420466046662E-01
2R_19591724_SNP C T 0.1347 26 167 0.9306 9.2975089124592203E-01
2R_19591766_SNP A T 0.1122 22 174 0.6861 6.8186497032700744E-01
2R_19591805_SNP C T 0.1224 24 172 0.4781 4.7500326538772919E-01
2R_19591823_SNP A G 0.1302 25 167 0.7972 7.9464193302804542E-01
2R_19591895_SNP G A 0.1615 31 161 0.8702 8.6739201214588590E-01
2R_19591901_SNP A G 0.2353 44 143 0.6041 5.9853421500862480E-01
2R_19591967_SNP C T 0.1407 28 171 0.08482 8.2090316693473803E-02
2R_19591988_SNP T C 0.1744 34 161 0.7657 7.6363384953959601E-01
2R_19592015_SNP G A 0.3089 59 132 0.5713 5.6798073644086977E-01
2R_19592036_SNP A G 0.3421 65 125 0.8367 8.3394838868911314E-01
2R_19592159_SNP C A 0.173 32 153 0.2789 2.8372467791927214E-01
2R_19592168_SNP C T 0.163 30 154 0.3004 3.0404569719172392E-01
2R_19592222_SNP T C 0.1282 25 170 0.04573 4.2110949359650499E-02
2R_19592411_SNP T C 0.1316 25 165 0.05285 4.7297844065194050E-02
2R_19592423_SNP A C 0.3424 63 121 0.1092 9.9473988290274096E-02
2R_19592516_SNP A C 0.1421 26 157 0.7365 7.2975494274122821E-01
2R_19592591_SNP T C 0.05076 10 187 0.339 3.3324348023106187E-01
2R_19592600_SNP A G 0.3053 58 132 0.05103 5.5297806591812632E-02
2R_19592952_SNP A C 0.4404 85 108 0.1005 9.6509657464396992E-02
2R_19592961_SNP G C 0.4197 81 112 0.3056 3.0204332948287083E-01
2R_19592969_SNP T G 0.1122 22 174 0.3297 3.4180200581165177E-01
2R_19593015_SNP T A 0.1392 27 167 0.9108 9.0988450646219443E-01
2R_19593122_SNP C T 0.3316 64 129 0.04182 4.6523589265158601E-02
2R_19593168_SNP A G 0.3388 62 121 0.4207 4.2913239227995481E-01
2R_19593186_SNP G A 0.3441 64 122 0.498 5.0885201487874454E-01
2R_19593251_SNP A G 0.06316 12 178 0.514 5.2096851810065248E-01
2R_19593252_SNP T C 0.1436 27 161 0.9564 9.5557677787020623E-01
2R_19593264_SNP T C 0.09278 18 176 0.9973 9.9737240276260086E-01
2R_19593327_SNP A G 0.435 77 100 0.1365 1.3467051869626234E-01
2R_19593345_SNP A C 0.1309 25 166 0.768 7.6545107477223628E-01
2R_19593414_SNP T C 0.1421 27 163 0.6676 6.7287401318396478E-01
2R_19593432_SNP T C 0.1146 22 170 0.08366 8.5372673720729209E-02
2R_19593447_SNP T G 0.4056 73 107 0.6983 7.0197317084940547E-01
2R_19593450_SNP T G 0.3944 71 109 0.8831 8.8472311498099654E-01
2R_19593453_SNP A G 0.4044 74 109 0.5644 5.7212773246010951E-01
2R_19593474_SNP T C 0.4153 76 107 0.6455 6.5393126292808867E-01
2R_19593546_SNP C T 0.2283 42 142 0.6223 6.2376190085328731E-01
2R_19593564_SNP T C 0.1571 30 161 0.7964 7.9159091747226129E-01
2R_19593567_SNP G C 0.1269 25 172 0.1559 1.5714762160261253E-01
2R_19593575_SNP G C 0.4505 82 100 0.6054 6.0569705637120608E-01
2R_19593590_SNP T C 0.2486 46 139 0.4635 4.7057366298191239E-01
2R_19593618_SNP A G 0.1071 21 175 0.2083 2.0158707627449612E-01
2R_19593654_SNP A G 0.1739 32 152 0.1213 1.3074849980089631E-01
2R_19593655_SNP G A 0.1749 32 151 0.1098 1.2496070725609987E-01
2R_19593731_SNP G C 0.1122 22 174 0.1985 2.0153263308714775E-01
2R_19593744_SNP G A 0.1071 21 175 0.2424 2.3526900819229479E-01
2R_19593747_SNP G C 0.1071 21 175 0.241 2.3364805908607267E-01
2R_19593897_SNP C T 0.4444 84 105 0.4368 4.2353825586426486E-01
2R_19593912_SNP A G 0.2054 38 147 0.5968 5.9759168884972302E-01
2R_19593933_SNP T C 0.1316 25 165 0.5911 5.8774468303196736E-01
2R_19593966_SNP T C 0.1414 27 164 0.4321 4.2227248849182386E-01
2R_19593978_SNP A G 0.1458 28 164 0.582 5.7330992141380677E-01
2R_19593993_SNP A G 0.05759 11 180 0.4078 4.1354707160800064E-01
2R_19594002_SNP T C 0.3387 63 123 0.04948 5.6890547293941746E-02
2R_19594014_SNP T C 0.1489 28 160 0.9039 9.0397982854201087E-01
2R_19594050_SNP G C 0.2435 47 146 0.3398 3.4979739123149123E-01
2R_19594116_SNP C T 0.3316 62 125 0.6658 6.7349650021580576E-01
2R_19594125_SNP C A 0.3956 72 110 0.07251 7.1767941124929083E-02
2R_19594203_SNP T C 0.227 42 143 0.9101 9.0938633078272790E-01
2R_19594342_SNP T A 0.4807 87 94 0.02333 2.3357047621410661E-02
2R_19594354_INS T TT 0.1047 20 171 0.1215 1.1773982197356647E-01
2R_19594368_SNP A G 0.2368 45 145 0.5741 5.7917576758410450E-01
2R_19594376_SNP T A 0.1179 23 172 0.04341 3.9754142550792092E-02
2R_19594377_SNP T C 0.2113 41 153 0.3596 3.5111266084178105E-01
2R_19594411_SNP G C 0.4439 83 104 0.01561 1.7215215063393512E-02
2R_19594419_INS TAT T 0.1967 36 147 0.6412 6.4168410155821975E-01
2R_19594464_SNP T A 0.1269 25 172 0.03546 3.3591005538541781E-02
2R_19594514_SNP A C 0.05851 11 177 0.5898 5.9487147046195998E-01
2R_19594565_SNP T C 0.06915 13 175 0.9601 9.6121268833979834E-01
2R_19594580_SNP A G 0.2032 38 149 0.05146 5.3690191981995275E-02
2R_19594588_SNP T C 0.2022 37 146 0.0805 8.1599360956230022E-02
2R_19594593_SNP G A 0.3102 58 129 0.06834 7.1233320440511366E-02
2R_19594739_SNP G A 0.1923 35 147 0.8236 8.1606906231694032E-01
2R_19594758_SNP G A 0.1676 30 149 0.973 9.7306301968449127E-01
2R_19594811_SNP C G 0.3646 66 115 0.1853 1.8385305302788912E-01
2R_19594825_SNP A C 0.06417 12 175 0.7128 7.0495795993798838E-01
2R_19594854_SNP A G 0.2099 38 143 0.7468 7.5289171845674185E-01
2R_19594943_SNP G C 0.1443 28 166 0.3204 3.1278851037929334E-01
2R_19594973_SNP A G 0.1347 26 167 0.3438 3.4216200152429288E-01
2R_19595078_SNP G A 0.0829 16 177 0.4122 4.2032716077031318E-01
2R_19595129_SNP C T 0.1277 24 164 0.8992 8.9646663999864451E-01
2R_19595186_SNP A G 0.4444 80 100 0.6115 6.1308310430844881E-01
2R_19595321_SNP T C 0.1192 23 170 0.09599 9.4218938899421900E-02
2R_19595341_SNP T A 0.1564 28 151 0.7611 7.6226047652760009E-01
2R_19595420_SNP T C 0.1436 27 161 0.5133 5.2005383308898578E-01
2R_19595432_SNP T C 0.1311 24 159 0.8314 8.2680199200926763E-01
2R_19595447_SNP T C 0.2554 47 137 0.1948 1.8473082856048584E-01
2R_19595453_SNP T C 0.173 32 153 0.8082 8.0211282291693009E-01
2R_19595459_SNP A G 0.4438 79 99 0.2233 2.2341286626736245E-01
2R_19595522_SNP A G 0.1875 36 156 0.7987 7.9492060051728131E-01
2R_19595533_SNP T A 0.2595 48 137 0.6426 6.3726686348016259E-01
2R_19595537_SNP A C 0.3043 56 128 0.4541 4.4963931539688273E-01
2R_19595585_SNP T C 0.1414 27 164 0.6205 6.5408749850230019E-01
2R_19595606_SNP A C 0.1465 29 169 0.1074 1.0374142569135214E-01
2R_19595698_SNP T C 0.4469 80 99 0.6705 6.6573881554205305E-01
2R_19595741_SNP C T 0.1809 34 154 0.4749 4.7997898694762320E-01
2R_19595837_SNP T G 0.1795 35 160 0.4347 4.3144697467146143E-01
2R_19595920_SNP A C 0.1458 28 164 0.9444 9.4553794353658405E-01
2R_19596075_SNP A G 0.3684 70 120 0.1511 1.5913598179203259E-01
2R_19596113_SNP T G 0.1392 27 167 0.8363 8.4096332965643894E-01
2R_19596131_DEL G CC 0.08995 17 172 0.331 3.2401409868580255E-01
2R_19596141_SNP T C 0.2784 54 140 0.8343 8.3804216404074028E-01
2R_19596210_SNP A C 0.2579 49 141 0.8962 8.9789797365348456E-01
2R_19596250_SNP A G 0.1212 24 174 0.08638 8.2866968267112692E-02
2R_19596283_SNP G A 0.2769 54 141 0.7032 7.0111039289275534E-01
2R_19596387_SNP A G 0.1378 27 169 0.9407 9.4202488872553358E-01
2R_19596448_DEL C CTAATCTAAGTTC 0.1123 21 166 0.8192 8.1671333455179229E-01
2R_19596478_SNP G A 0.3949 77 118 0.2883 2.8401483154971341E-01
2R_19596593_SNP C T 0.05584 11 186 0.2441 2.3977243713353924E-01
2R_19596612_SNP A C 0.2699 44 119 0.5087 4.9058491263317650E-01
2R_19596618_SNP T G 0.2086 39 148 0.2322 2.5088383151452065E-01
2R_19596633_SNP C A 0.1495 29 165 0.1266 1.2832964680300840E-01
2R_19596732_DEL A ACTTTAAA 0.142 25 151 0.5822 5.9063376433113612E-01
2R_19596746_SNP A G 0.1392 27 167 0.2962 2.8979101717396472E-01
2R_19596754_SNP A T 0.3511 66 122 0.3666 3.7209467593539181E-01
2R_19596793_SNP T A 0.134 26 168 0.06656 6.3959933474171546E-02
2R_19596805_SNP A G 0.4764 91 100 0.7872 7.9000334931679106E-01
2R_19596815_SNP T A 0.1378 27 169 0.2926 2.8725975183802788E-01
2R_19596821_SNP A T 0.1385 27 168 0.123 1.2085975511440883E-01
2R_19596862_SNP G A 0.2995 56 131 0.1404 1.5296743853839045E-01
2R_19596890_SNP T C 0.132 26 171 0.2979 2.9280075408747241E-01
2R_19596892_SNP G T 0.3085 58 130 0.1654 1.7987990911662188E-01
2R_19596904_SNP C G 0.2577 50 144 0.5559 5.5093895430531969E-01
2R_19596964_SNP A G 0.3194 61 130 0.7451 7.4077989715959636E-01
2R_19596970_SNP T G 0.178 34 157 0.4873 5.0668509758128888E-01
2R_19596991_SNP T C 0.1257 24 167 0.8071 8.0969378309051798E-01
2R_19597051_SNP T C 0.1406 27 165 0.9773 9.7777210344551047E-01
2R_19597087_SNP T G 0.125 24 168 0.2911 2.8663827291195121E-01
2R_19597231_SNP G C 0.1872 35 152 0.4975 4.9684569292209035E-01
2R_19597258_SNP T C 0.1832 35 156 0.3474 3.4098001884085605E-01
2R_19597357_SNP T G 0.2408 46 145 0.4182 4.1219469813824861E-01
2R_19597377_SNP A T 0.1237 24 170 0.1871 1.8393798172074427E-01
2R_19597380_SNP C A 0.08718 17 178 0.6017 5.9643659452258468E-01
2R_19597413_SNP C T 0.2169 41 148 0.4758 4.7114655729392152E-01
2R_19597465_SNP T C 0.3207 59 125 0.489 4.8895452791590033E-01
2R_19597468_SNP C G 0.171 33 160 0.1993 1.9511957181820794E-01
2R_19597492_SNP G T 0.2 32 128 0.2695 2.5191280616127099E-01
2R_19597501_SNP A T 0.1282 25 170 0.3449 3.3792296241799591E-01
2R_19597506_SNP G A 0.1327 26 170 0.3043 2.9822265554804961E-01
2R_19597508_SNP A G 0.1755 33 155 0.1847 1.7908519637898324E-01
2R_19597520_SNP C T 0.06701 13 181 0.2145 2.1064948666029160E-01
2R_19597552_SNP T G 0.132 26 171 0.2979 2.9280075408747241E-01
2R_19597557_SNP G C 0.132 26 171 0.2979 2.9280075408747241E-01
2R_19597562_SNP A G 0.1198 23 169 0.3802 3.7273256178349479E-01
2R_19597581_SNP A T 0.1333 26 169 0.8663 8.6545645100056190E-01
2R_19597596_SNP A G 0.1327 26 170 0.4177 4.1136124356652937E-01
2R_19597637_SNP G A 0.1799 34 155 0.3543 3.4600074313791940E-01
2R_19597639_SNP G A 0.1282 25 170 0.8855 8.8457902652001319E-01
2R_19597650_SNP A C 0.1392 27 167 0.5985 6.0574240927245704E-01
2R_19597661_SNP C T 0.1204 23 168 0.8428 8.4560128194940742E-01
2R_19597680_SNP A T 0.1429 27 162 0.1502 1.4530836107467959E-01
2R_19597693_SNP A T 0.3923 71 110 0.2648 2.6895087656810035E-01
2R_19597723_SNP A G 0.1237 24 170 0.4779 4.7036698384886844E-01
2R_19597755_SNP C A 0.2766 52 136 0.458 4.6443069743821663E-01
2R_19597776_SNP G A 0.1538 30 165 0.7722 7.6874964427677062E-01
2R_19597786_SNP T A 0.4278 80 107 0.3897 3.8163096954382203E-01
2R_19597797_SNP G A 0.4233 80 109 0.4153 4.1048045199592165E-01
2R_19597809_SNP C G 0.2618 50 141 0.1323 1.2584016093094774E-01
2R_19597813_SNP T G 0.418 79 110 0.2591 2.5038949732122318E-01
2R_19597820_SNP G A 0.1289 25 169 0.9017 9.0117327734391683E-01
2R_19597831_SNP A C 0.2842 54 136 0.2606 2.7003708831307227E-01
2R_19597857_SNP A T 0.1237 24 170 0.6064 6.0224392434087570E-01
2R_19597872_SNP G T 0.4293 79 105 0.6678 6.5592929877710260E-01
2R_19597874_INS AAAA A 0.4176 76 106 0.796 7.8896691962066334E-01
2R_19597891_SNP T C 0.1371 27 170 0.4973 4.9138653805781118E-01
2R_19597896_SNP G T 0.276 53 139 0.4819 4.7250380768780864E-01
2R_19597906_SNP G A 0.07692 15 180 0.8394 8.4287772508532899E-01
2R_19597930_SNP G C 0.1436 28 167 0.5827 5.9312779318593223E-01
2R_19597942_SNP T C 0.4601 75 88 0.1624 1.4660282729962260E-01
2R_19597950_SNP A G 0.1385 27 168 0.3962 3.9254196171562350E-01
2R_19597961_SNP G T 0.2917 56 136 0.9547 9.5439453033428534E-01
2R_19597968_SNP C T 0.4427 85 107 0.7141 7.0870623341502537E-01
2R_19597976_SNP G A 0.1231 24 171 0.3748 3.6800946115187905E-01
2R_19597988_SNP A G 0.1282 25 170 0.5303 5.2483154975075497E-01
2R_19598001_SNP C T 0.1327 26 170 0.4128 4.0633259358047125E-01
2R_19598011_SNP A C 0.1333 26 169 0.4004 3.9337046980156576E-01
2R_19598015_DEL A TGC 0.1406 27 165 0.6446 6.5146751721310703E-01
2R_19598017_SNP G C 0.25 41 123 0.3887 3.8013363459464822E-01
2R_19598021_SNP G T 0.1406 27 165 0.6446 6.5146751721310703E-01
2R_19598028_SNP A T 0.1406 27 165 0.6446 6.5146751721310703E-01
2R_19598029_SNP T G 0.1406 27 165 0.6446 6.5146751721310703E-01
2R_19598037_SNP A T 0.1354 26 166 0.8213 8.2561054213792773E-01
2R_19598038_SNP A T 0.1399 27 166 0.6497 6.5722982263870344E-01
2R_19598040_SNP G A 0.1399 27 166 0.6497 6.5722982263870344E-01
2R_19598114_SNP C T 0.1327 26 170 0.2796 2.7392909171131186E-01
2R_19598129_SNP G A 0.1371 27 170 0.2337 2.2878987486365621E-01
2R_19598177_SNP G C 0.1436 28 167 0.8955 8.9416548441220289E-01
2R_19598184_SNP A G 0.2579 49 141 0.6869 6.9187894232317049E-01
2R_19598187_SNP T C 0.2378 44 141 0.7607 7.6591544395005118E-01
2R_19598226_SNP A C 0.1282 25 170 0.2983 2.9104002794034933E-01
2R_19598298_SNP C T 0.2513 48 143 0.04037 4.3627629483118997E-02
2R_19598397_SNP G A 0.1237 24 170 0.3583 3.5040314878191636E-01
2R_19598478_SNP C T 0.4207 69 95 0.3481 3.4520441385023926E-01
2R_19598572_SNP G A 0.4921 93 96 0.673 6.7118524930750545E-01
2R_19598592_SNP G C 0.4197 81 112 0.2055 2.1666245700767295E-01
2R_19598594_SNP G C 0.4154 81 114 0.2401 2.5251138204283075E-01
2R_19598629_SNP C T 0.1218 24 173 0.00994 9.0260294616404061E-03
2R_19598649_INS CC C 0.1684 32 158 0.8688 8.6592964054302157E-01
2R_19598651_SNP C A 0.1667 32 160 0.7824 7.7903147146466711E-01
2R_19598680_SNP G T 0.1186 23 171 0.4057 3.9802962882200565E-01
2R_19598683_SNP C T 0.1562 30 162 0.9903 9.9020675678472747E-01
2R_19598794_DEL C CAGTCAGCCAGCTGAAACAC 0.1562 30 162 0.8751 8.7225219311829205E-01
2R_19598850_SNP T A 0.1269 25 172 0.01554 1.4192882737994230E-02
2R_19598853_SNP C T 0.1231 24 171 0.01636 1.4864353117894601E-02
2R_19598997_SNP C T 0.2984 57 134 0.03523 3.2473124670450153E-02
2R_19599000_SNP G A 0.466 89 102 0.217 2.2587660387244768E-01
2R_19599055_DEL T TTGAAGT 0.06566 13 185 0.3458 3.4200838693658875E-01
2R_19599096_SNP G A 0.4624 86 100 0.1194 1.2567195067314973E-01
2R_19599115_INS TTAT T 0.1658 32 161 0.8645 8.6193960159828742E-01
2R_19599124_SNP T A 0.1675 32 159 0.9257 9.2451270806369468E-01
2R_19599166_SNP A C 0.1737 33 157 0.8887 8.8554907724076681E-01
2R_19599197_SNP A C 0.3495 65 121 0.122 1.2471952750516502E-01
2R_19599201_SNP A T 0.1192 23 170 0.004203 3.9921781327039666E-03
2R_19599204_SNP T A 0.3542 68 124 0.122 1.2921335317580285E-01
2R_19599214_SNP A G 0.3438 66 126 0.1504 1.5613617182541750E-01
2R_19599223_SNP T A 0.3141 60 131 0.3091 3.2936063073470534E-01
2R_19599294_SNP A C 0.1399 27 166 0.4972 5.0523963009831330E-01
2R_19599306_SNP C T 0.1823 35 157 0.8999 8.9948805006905519E-01
2R_19599313_SNP A G 0.3141 60 131 0.3528 3.7286678224906500E-01
2R_19599322_INS T TC 0.3262 61 126 0.4116 4.2829174206022969E-01
2R_19599336_SNP A G 0.1347 26 167 0.4829 4.9149078737758556E-01
2R_19599342_SNP C T 0.4764 91 100 0.2675 2.7626347574737853E-01
2R_19599383_SNP C T 0.474 91 101 0.3963 3.8815794603150788E-01
2R_19599431_SNP T A 0.4895 93 97 0.1476 1.5334049113050696E-01
2R_19599582_SNP A C 0.1856 36 158 0.7232 7.2833831452692821E-01
2R_19599617_SNP T C 0.1832 35 156 0.3623 3.5716229984650127E-01
2R_19599636_SNP C T 0.2674 50 137 0.1118 1.1138870415112312E-01
2R_19599724_SNP A G 0.1969 38 155 0.8051 8.0877677922086089E-01
2R_19599840_SNP A T 0.1649 32 162 0.4884 4.8255049194943123E-01
2R_19599895_SNP A G 0.4355 81 105 0.4731 4.6157761433279410E-01
2R_19599969_SNP T C 0.2383 46 147 0.6555 6.4913576863146805E-01
2R_19599999_SNP C T 0.2842 54 136 0.0982 8.9847450357009251E-02
2R_19600037_SNP T A 0.1937 37 154 0.2631 2.6946128134910163E-01
2R_19600049_SNP T A 0.3737 71 119 0.07339 7.0104021670169825E-02
2R_19600053_SNP T G 0.3789 72 118 0.07578 7.2444723963312946E-02
2R_19600078_SNP C A 0.159 31 164 0.6585 6.6545118594185704E-01
2R_19600084_SNP C T 0.4815 91 98 0.4571 4.6149464279268326E-01
2R_19600120_SNP C T 0.3057 59 134 0.04641 4.2505281551345524E-02
2R_19600121_SNP A C 0.06091 12 185 0.8432 8.4718805076167669E-01
2R_19600132_SNP A G 0.1624 32 165 0.5882 5.9779841324911553E-01
2R_19600133_SNP A G 0.1538 30 165 0.4875 4.9709186915048087E-01
2R_19600138_SNP T G 0.1823 35 157 0.2095 2.1678184873743656E-01
2R_19600152_SNP G A 0.2969 57 135 0.6949 7.0004350487619438E-01
2R_19600204_SNP A T 0.359 70 125 0.4724 4.8270137401191859E-01
2R_19600206_SNP A T 0.3557 69 125 0.5258 5.3474945909706983E-01
2R_19600315_SNP A G 0.2723 52 139 0.9121 9.0991825452795116E-01
2R_19600375_SNP T G 0.1036 20 173 0.01213 1.0313222841374160E-02
2R_19600693_SNP G T 0.1495 29 165 0.9669 9.6634104736494653E-01
2R_19600702_SNP T G 0.1347 26 167 0.6417 6.4075279654687078E-01
2R_19600724_SNP A G 0.1587 30 159 0.1236 1.3443372414579524E-01
2R_19600726_SNP T A 0.102 20 176 0.2198 2.1363359999738374E-01
2R_19600743_INS AGTA T 0.1333 26 169 0.2866 2.8705276447320238E-01
2R_19600746_INS GAAAGTAGTAGACA G 0.1378 27 169 0.5609 5.5569950455468842E-01
2R_19600748_SNP A C 0.1378 27 169 0.5533 5.4830930893335206E-01
2R_19600750_SNP A C 0.1347 26 167 0.4662 4.6808084287902030E-01
2R_19600758_SNP A T 0.4474 85 105 0.09071 9.4393572783222468E-02
2R_19600759_SNP T C 0.4526 86 104 0.1078 1.1190791495589614E-01
2R_19600789_INS CTTCACCCTTC C 0.4677 87 99 0.2437 2.5980556926788445E-01
2R_19600822_SNP A C 0.1122 22 174 0.3119 3.0863217770664797E-01
2R_19600850_DEL T TG 0.1257 24 167 0.2203 2.2743267052789218E-01
2R_19600871_SNP T C 0.1302 25 167 0.5311 5.3068933196765744E-01
2R_19601059_SNP C T 0.3158 60 130 0.3175 3.2234644087139797E-01
2R_19601103_SNP G A 0.3161 61 132 0.2635 2.7195019302251333E-01
2R_19601109_SNP T A 0.3105 59 131 0.2422 2.4745386849688245E-01
2R_19601115_SNP G A 0.3886 75 118 0.09334 9.9695995646580715E-02
2R_19601121_SNP T C 0.3069 58 131 0.2268 2.3062228197437729E-01
2R_19601124_SNP A T 0.1474 28 162 0.08724 9.6938023360776948E-02
2R_19601141_SNP T A 0.1579 30 160 0.1179 1.2918903066188059E-01
2R_19601152_SNP A G 0.1282 25 170 0.5136 5.1406597905402651E-01
2R_19601156_SNP A C 0.1276 25 171 0.5194 5.2078131332580146E-01
2R_19601158_SNP T A 0.3144 61 133 0.2497 2.5912581205001661E-01
2R_19601192_SNP T A 0.3161 61 132 0.2072 2.1902539992980308E-01
2R_19601247_SNP C T 0.1865 36 157 0.2929 3.0258999646087981E-01
2R_19601252_SNP A G 0.414 77 109 0.1858 1.8874997445945807E-01
2R_19601270_SNP C T 0.1658 32 161 0.7103 7.0488349651221083E-01
2R_19601277_SNP C T 0.4149 78 110 0.09282 1.0819760633297459E-01
2R_19601278_SNP A G 0.3918 76 118 0.08085 8.7477848384126422E-02
2R_19601369_SNP T C 0.1179 23 172 0.6993 6.9649686141404121E-01
2R_19601418_SNP T C 0.2073 40 153 0.2407 2.6461397467569814E-01
2R_19601440_SNP T C 0.09278 18 176 0.005519 5.3972500210717755E-03
2R_19601487_SNP T C 0.08163 16 180 0.2155 2.1011812113139583E-01
2R_19601518_SNP T C 0.2263 43 147 0.006159 5.7983419098023457E-03
2R_19601550_SNP A G 0.1237 24 170 0.8341 8.3155258917829866E-01
2R_19601626_SNP C G 0.05641 11 184 0.1326 1.4811914850617092E-01
2R_19601694_SNP T C 0.3687 66 113 0.6206 6.1315790349106969E-01
2R_19601853_SNP T C 0.06154 12 183 0.04693 4.4385076173752397E-02
2R_19601920_SNP T C 0.08421 16 174 0.002205 1.7018148830950271E-03
2R_19601950_SNP T A 0.06349 12 177 0.3344 3.2437749238661640E-01
2R_19601959_SNP T A 0.1237 24 170 0.4529 4.4717106294497588E-01
2R_19602165_SNP T C 0.09137 18 179 0.005283 4.6994860798951661E-03
2R_19602197_DEL T TC 0.1474 28 162 0.6432 6.3847010115056146E-01
2R_19602221_SNP A G 0.3177 61 131 0.1552 1.5057114073258981E-01
2R_19602292_SNP T A 0.1487 29 166 0.4592 4.5653597838514570E-01
2R_19602367_SNP A G 0.1737 33 157 0.8426 8.4041909528118142E-01
2R_19602387_SNP C A 0.1077 21 174 0.6964 6.9247939651404788E-01
2R_19602406_SNP T A 0.171 33 160 0.2448 2.5444269225395122E-01
2R_19602498_SNP A G 0.0733 14 177 0.003526 3.2438770845060259E-03
2R_19602499_SNP C A 0.07853 15 176 0.004981 4.7201265594203302E-03
2R_19602505_SNP C G 0.09231 18 177 0.003117 3.4385275794237471E-03
2R_19602537_INS C CA 0.08901 17 174 0.001061 1.1435757426372394E-03
2R_19602552_SNP A G 0.09278 18 176 0.001805 1.8221422319974129E-03
2R_19602562_INS ATAA A 0.127 24 165 0.6437 6.5272640762598277E-01
2R_19602565_SNP C A 0.2684 51 139 0.4594 4.5391801921314268E-01
2R_19602617_SNP G T 0.3229 62 130 0.7219 7.2169476984536929E-01
2R_19602622_SNP A C 0.3158 60 130 0.956 9.5485153441761417E-01
2R_19602624_SNP A G 0.148 29 167 0.8204 8.2445538398894003E-01
2R_19602631_SNP C T 0.4817 92 99 0.3896 3.7950170532482375E-01
2R_19602645_SNP T G 0.1606 31 162 0.2584 2.5184882271236853E-01
2R_19602699_SNP C G 0.1988 34 137 0.354 3.4129773985415035E-01
2R_19602709_SNP C G 0.1726 34 163 0.3848 3.7899399952821844E-01
2R_19602729_SNP A G 0.1582 31 165 0.8566 8.5989565670324453E-01
2R_19602734_SNP A T 0.1667 32 160 0.7598 7.5738076222550899E-01
2R_19602736_SNP C T 0.1726 34 163 0.3774 3.7205349626181827E-01
2R_19602746_SNP T A 0.375 72 120 0.5607 5.6712468388713755E-01
2R_19602783_SNP A C 0.3138 59 129 0.6316 6.2088172199050140E-01
2R_19602787_SNP T C 0.3089 59 132 0.64 6.3204897335048105E-01
2R_19602790_SNP T A 0.2737 52 138 0.5013 4.8877048778755416E-01
2R_19602802_SNP C T 0.3141 60 131 0.9186 9.1665944236799446E-01
2R_19602819_SNP A C 0.1777 35 162 0.5572 5.6767898871391820E-01
2R_19602843_SNP G T 0.3264 63 130 0.3518 3.6093042100011730E-01
2R_19602915_SNP T C 0.1077 21 174 0.7126 7.0933143551297673E-01
2R_19602962_SNP T C 0.3316 64 129 0.3158 3.2527741046758274E-01
2R_19603058_SNP A G 0.2194 43 153 0.5084 5.1868346725505277E-01
2R_19603065_SNP C G 0.3613 69 122 0.6657 6.5976258936054877E-01
2R_19603112_SNP C T 0.2474 47 143 0.8716 8.7325220862049613E-01
2R_19603201_SNP T C 0.1753 34 160 0.5864 5.7980863488827583E-01
2R_19603208_SNP A G 0.07216 14 180 0.01379 1.3547406140121745E-02
2R_19603305_SNP C T 0.199 38 153 0.05096 4.9142522921778994E-02
2R_19603352_SNP A T 0.05528 11 188 0.8708 8.6974473881763315E-01
2R_19603402_SNP T C 0.2332 45 148 0.7498 7.4524912980240932E-01
2R_19603500_SNP G A 0.06122 12 184 0.002891 2.5137251536927626E-03
2R_19603533_SNP G A 0.1823 35 157 0.9665 9.6604198873648717E-01
2R_19603556_SNP A C 0.1804 35 159 0.9144 9.1306838615995600E-01
2R_19603696_SNP A C 0.09231 18 177 0.6139 6.0850621156793316E-01
2R_19603730_SNP C A 0.2513 48 143 0.4333 4.2240735676043761E-01
2R_19603733_SNP C T 0.25 48 144 0.4385 4.2870656058473322E-01
2R_19603736_SNP C T 0.2513 48 143 0.4561 4.4592305678777000E-01
2R_19603748_SNP T C 0.3789 72 118 0.158 1.7437101914226527E-01
2R_19603765_SNP A C 0.08718 17 178 0.7793 7.7622891160027463E-01
2R_19603844_SNP T C 0.08808 17 176 0.06737 6.4395791804821995E-02
2R_19603867_SNP C T 0.05556 11 187 0.5988 5.9484772213291670E-01
2R_19603962_SNP G A 0.05025 10 189 0.5874 5.8410669189185416E-01
2R_19603979_SNP G T 0.1347 26 167 0.2489 2.4427371249398988E-01
2R_19603980_SNP T C 0.1211 23 167 0.1876 1.8068408713521433E-01
2R_19604017_SNP C G 0.1959 38 156 0.8324 8.2960350259751403E-01
2R_19604041_SNP G C 0.06061 12 186 0.9271 9.2647251906980110E-01
2R_19604094_SNP T G 0.06122 12 184 0.6828 6.7979923494408900E-01
2R_19604096_SNP T A 0.06566 13 185 0.65 6.4837373411907206E-01
2R_19604102_SNP C A 0.07071 14 184 0.9918 9.9172077790829249E-01
2R_19604121_SNP T C 0.07035 14 185 0.9733 9.7310232457363877E-01
2R_19604122_SNP T A 0.06599 13 184 0.6505 6.4800261314590357E-01
2R_19604373_SNP G A 0.4062 78 114 0.314 3.0426347040809365E-01
2R_19604374_SNP C T 0.4053 77 113 0.2773 2.6616994236313885E-01
2R_19604456_SNP C G 0.4421 84 106 0.6032 5.9572274465198960E-01
2R_19604540_SNP C A 0.4684 89 101 0.668 6.7444925257088095E-01
2R_19604551_SNP G A 0.08081 16 182 0.9879 9.8782503886188033E-01
2R_19604553_SNP C T 0.4712 90 101 0.6077 6.1451217751790566E-01
2R_19604592_SNP G C 0.2804 53 136 0.5371 5.4507528025639651E-01
2R_19604596_INS ATTGA A 0.07027 13 172 0.06725 6.5911708533710076E-02
2R_19604651_SNP T C 0.1927 37 155 0.6536 6.4882002343371958E-01
2R_19604736_SNP A T 0.2723 52 139 0.8553 8.5287606210926614E-01
2R_19604739_INS TT T 0.2278 41 139 0.5151 5.1941492291244451E-01
2R_19604749_SNP G T 0.08718 17 178 0.02813 2.6813586034946459E-02
2R_19604770_SNP T G 0.1289 25 169 0.02858 2.6964732935136657E-02
2R_19604781_SNP A G 0.1289 25 169 0.06032 5.8754243237997932E-02
2R_19604855_SNP A T 0.05584 11 186 0.3077 3.0952047952085637E-01
2R_19604860_SNP A G 0.1487 29 166 0.06871 6.5828972026540922E-02
2R_19604890_SNP G A 0.3141 60 131 0.2577 2.4753146125916070E-01
2R_19604897_SNP A C 0.3651 69 120 0.4658 4.6586444752112843E-01
2R_19604919_SNP A G 0.148 29 167 0.05515 5.3326377116709803E-02
2R_19604920_SNP A C 0.1523 30 167 0.06784 6.6364034129272678E-02
2R_19604928_SNP G T 0.377 72 119 0.3029 2.9816126179754732E-01
2R_19604929_SNP G A 0.3814 74 120 0.2435 2.3836803567734210E-01
2R_19604938_SNP G T 0.1658 31 156 0.0576 5.2921972449854839E-02
2R_19604950_DEL T TA 0.1959 38 156 0.1761 1.7097061064807262E-01
2R_19605006_SNP A G 0.2344 45 147 0.381 3.9788467521776949E-01
2R_19605150_SNP T C 0.3438 66 126 0.8824 8.8494785009898169E-01
2R_19605169_SNP A G 0.2632 50 140 0.3727 3.8032447602050767E-01
2R_19605267_SNP A T 0.2356 45 146 0.5629 5.7158723718621562E-01
2R_19605322_SNP G A 0.1907 37 157 0.8024 8.0687764838310050E-01
2R_19605325_SNP G C 0.1907 37 157 0.7757 7.8116647899306824E-01
2R_19605554_SNP A C 0.399 77 116 0.6628 6.5733729722004797E-01
2R_19605601_SNP C A 0.3545 67 122 0.5938 5.8385947672680616E-01
2R_19605611_DEL CC C 0.341 59 114 0.9925 9.9215525150344364E-01
2R_19605629_SNP T C 0.3177 61 131 0.4251 4.3266562680134435E-01
2R_19605636_SNP A G 0.09231 18 177 0.001235 1.0481353991197062E-03
2R_19605700_DEL C CGCTGCTACTGCAGCTGC 0.09744 19 176 0.06292 6.1728777039337171E-02
2R_19605843_SNP G A 0.1923 35 147 0.02167 2.4080140523889525E-02
2R_19605847_SNP C T 0.1183 22 164 0.9792 9.7934048542983632E-01
2R_19606133_SNP A T 0.228 44 149 0.6086 6.0142580383412414E-01
2R_19606203_DEL C CC 0.1376 26 163 0.5869 5.7641629691941976E-01
2R_19606345_SNP A T 0.1726 34 163 0.8193 8.1708566290893070E-01
2R_19606442_SNP A C 0.1168 23 174 0.734 7.4065118123692719E-01
2R_19606664_SNP G A 0.2094 40 151 0.216 2.3103929144870328E-01
2R_19606688_SNP A G 0.06122 12 184 0.9794 9.7918643981880349E-01
2R_19606889_SNP A G 0.4439 83 104 0.9898 9.9000478874436593E-01
2R_19606895_SNP T C 0.4497 85 104 0.8062 8.0835048087723560E-01
2R_19606898_SNP T G 0.2158 41 149 0.9076 9.0517135462859466E-01
2R_19606907_SNP C T 0.3069 58 131 0.8645 8.6751449724942586E-01
2R_19606910_SNP T A 0.2275 43 146 0.9848 9.8445260561591041E-01
2R_19607027_SNP T C 0.3957 74 113 0.7846 7.8695714601071465E-01
2R_19607038_SNP T C 0.4145 80 113 0.9466 9.4786259773646142E-01
2R_19607039_SNP T C 0.4136 79 112 0.9498 9.5081558226901264E-01
2R_19607071_SNP C T 0.2116 40 149 0.8941 8.9163664012827792E-01
2R_19607179_SNP G T 0.1429 28 168 0.5467 5.5652398634324696E-01
2R_19607219_SNP C G 0.1192 23 170 0.7152 7.2025559786856008E-01
2R_19607372_SNP A G 0.1158 22 168 0.5025 4.9491035904507696E-01
2R_19607373_SNP G A 0.1263 24 166 0.6971 6.9246113146605748E-01
2R_19607394_SNP G A 0.4837 89 95 0.3775 3.8591455352039217E-01
2R_19607409_SNP A C 0.2186 40 143 0.8054 8.0044423628632211E-01
2R_19607411_SNP A C 0.4402 81 103 0.5792 5.6485668002952349E-01
2R_19607469_SNP A G 0.4947 94 96 0.3639 3.5979294646348448E-01
2R_19607495_SNP A T 0.4819 93 100 0.4174 4.1633325963305923E-01
2R_19607509_SNP T A 0.4688 90 102 0.3567 3.5963681762176491E-01
2R_19607515_SNP T G 0.2147 41 150 0.08542 8.0358270136455606E-02
2R_19607552_SNP G A 0.1231 24 171 0.7732 7.7189530738451229E-01
2R_19607562_SNP G T 0.3386 64 125 0.2382 2.4757430095519151E-01
2R_19607593_SNP C A 0.1771 34 158 0.5709 5.6396817220358875E-01
2R_19607598_SNP C G 0.3439 65 124 0.3112 3.2097581885912763E-01
2R_19607651_SNP T G 0.3314 56 113 0.1048 9.9450431375952886E-02
2R_19607654_SNP T G 0.1111 22 176 0.9965 9.9649898990934016E-01
2R_19607655_SNP A C 0.2135 41 151 0.9783 9.7802790732526368E-01
2R_19607726_SNP G C 0.08673 17 179 0.2405 2.3732936073384636E-01
2R_19607751_SNP C G 0.1484 27 155 0.1501 1.5174039132815176E-01
2R_19607783_SNP A C 0.3957 74 113 0.7297 7.3038207509170250E-01
2R_19607805_SNP A G 0.3979 76 115 0.4809 4.7098796065560145E-01
2R_19607852_SNP T G 0.359 70 125 0.3605 3.5266610202037774E-01
2R_19607937_SNP A T 0.4792 92 100 0.1876 1.8081821372794971E-01
2R_19607943_SNP G T 0.1071 21 175 0.006352 5.6469806148732680E-03
2R_19608237_SNP A G 0.1959 38 156 0.7969 8.0119505205055352E-01
2R_19608279_SNP A G 0.2789 53 137 0.4464 4.6118039144683154E-01
2R_19608292_SNP A T 0.2135 41 151 0.8135 8.1737173023171117E-01
2R_19608310_SNP T A 0.1804 35 159 0.2426 2.4245825283775901E-01
2R_19608334_SNP T A 0.3421 65 125 0.1966 1.8667173599227405E-01
2R_19608335_INS GC G 0.1892 35 150 0.9221 9.2136819804584913E-01
2R_19608344_SNP C A 0.2094 40 151 0.8261 8.2506430859711066E-01
2R_19608349_SNP G T 0.3438 66 126 0.7217 7.1634425276459057E-01
2R_19608360_SNP A G 0.2165 42 152 0.8321 8.2953174687614450E-01
2R_19608427_SNP T G 0.4188 80 111 0.2585 2.6541706802551168E-01
2R_19608455_SNP C T 0.3632 69 121 0.6133 6.0508553131896092E-01
2R_19608614_DEL G GTATGGGGTTTGG 0.08808 17 176 0.9442 9.4316750010860695E-01
2R_19608630_SNP T A 0.1856 36 158 0.5888 6.0219688810104199E-01
2R_19608712_SNP T G 0.2051 40 155 0.2792 2.9037471353205024E-01
2R_19609065_SNP G A 0.3822 73 118 0.4925 5.0043731880810749E-01
2R_19609105_SNP A G 0.4286 81 108 0.5161 5.2098681040730055E-01
2R_19609121_SNP A G 0.2042 39 152 0.6837 6.8829127164724169E-01
2R_19609347_SNP G A 0.08854 17 175 0.1055 9.9911742821805816E-02
2R_19609640_SNP A G 0.1692 33 162 0.2576 2.5476908406607213E-01
2R_19609750_SNP A G 0.1173 23 173 0.7165 7.1276595019529854E-01
2R_19609810_SNP T C 0.08763 17 177 0.1117 1.2022054840602614E-01
2R_19609949_SNP C T 0.3057 59 134 0.9512 9.5130480321779487E-01
2R_19610023_SNP A G 0.232 45 149 0.07545 8.2116059039237188E-02
2R_19610059_SNP A G 0.2256 44 151 0.65 6.4499125405102675E-01
2R_19610077_SNP T G 0.4326 77 101 0.2466 2.4980305532619829E-01
2R_19610244_SNP T A 0.1795 35 160 0.5218 5.1503664192953669E-01
2R_19610248_SNP G A 0.25 49 147 0.2347 2.2839518086493449E-01
2R_19610283_SNP G C 0.4404 85 108 0.6126 6.2523002608043443E-01
2R_19610302_SNP G C 0.2 39 156 0.7539 7.5361388359047909E-01
2R_19610421_SNP C T 0.2176 42 151 0.4553 4.4691684334482962E-01
2R_19610487_SNP C T 0.2021 39 154 0.3154 3.2580977040006842E-01
2R_19610497_INS CTTT G 0.06091 12 185 0.5064 5.1780815052287066E-01
2R_19610502_SNP A C 0.05612 11 185 0.7272 7.3442286582768623E-01
2R_19610534_SNP C T 0.05556 11 187 0.3416 3.3655971895159464E-01
2R_19610569_SNP A G 0.2486 46 139 0.5976 5.8778826967455733E-01
2R_19610641_SNP G A 0.4468 84 104 0.5515 5.5678922146517140E-01
2R_19610653_SNP G A 0.1969 38 155 0.9174 9.1881827282382655E-01
2R_19610705_SNP T C 0.2199 42 149 0.5783 5.6974615930786099E-01
2R_19610723_SNP T C 0.2032 38 149 0.9263 9.2719489079685513E-01
2R_19610727_SNP T C 0.3105 59 131 0.5936 6.0052888933538218E-01
2R_19610742_SNP C A 0.232 45 149 0.5997 5.9738988554534966E-01
2R_19610750_SNP T C 0.3542 68 124 0.1934 2.0155849342872589E-01
2R_19610780_SNP A G 0.3508 67 124 0.03859 4.1699707372865637E-02
2R_19610821_SNP G T 0.2094 40 151 0.9436 9.4464264810400855E-01
2R_19610976_SNP T C 0.1282 25 170 0.02807 2.5449096418560344E-02
2R_19611013_SNP C G 0.4263 81 109 0.2456 2.5236128582629291E-01
2R_19611105_SNP G A 0.2579 49 141 0.703 7.0726187130663909E-01
2R_19611112_SNP T A 0.2116 40 149 0.7989 8.0124296286620855E-01
2R_19611132_SNP G T 0.06 12 188 0.6574 6.5535577632328801E-01
2R_19611133_SNP C G 0.06 12 188 0.6574 6.5535577632328801E-01
2R_19611282_SNP T C 0.05025 10 189 0.6296 6.2656889290232987E-01
2R_19611288_SNP C G 0.2051 40 155 0.5897 5.9841465041305253E-01
2R_19611307_SNP T G 0.09424 18 173 0.9516 9.5116237261600300E-01
2R_19611352_SNP C T 0.4734 89 99 0.4042 4.0958372062590331E-01
2R_19611361_SNP T C 0.4074 77 112 0.2206 2.1008452182015902E-01
2R_19611363_SNP G T 0.1684 33 163 0.9786 9.7908968090055692E-01
2R_19611375_SNP G A 0.1429 28 168 0.7106 7.1731272342265684E-01
2R_19611402_SNP A T 0.2021 39 154 0.2886 2.8173411613728494E-01
2R_19611404_SNP A G 0.1204 23 168 0.8511 8.5012063417561101E-01
2R_19611408_SNP C T 0.2021 39 154 0.2236 2.2233652836871676E-01
2R_19611436_SNP T G 0.1082 21 173 0.8916 8.8964208840402237E-01
2R_19611482_DEL C CTGCAC 0.1221 21 151 0.4285 4.2446670635247941E-01
2R_19611491_SNP T C 0.2083 40 152 0.1624 1.5784333479658452E-01
2R_19611543_SNP T C 0.2328 44 145 0.9868 9.8699485552625854E-01
2R_19611599_SNP G C 0.4426 81 102 0.4959 5.0711163064592446E-01
2R_19611659_SNP T C 0.2083 40 152 0.3178 3.0993637965345333E-01
2R_19611664_SNP A G 0.09278 18 176 0.9674 9.6750396332580424E-01
2R_19611671_SNP G T 0.1026 20 175 0.5807 5.7442471469983025E-01
2R_19611680_SNP T G 0.09948 19 172 0.4084 3.9845124089890538E-01
2R_19611683_SNP G C 0.1087 20 164 0.4468 4.4931609073131551E-01
2R_19611889_SNP C T 0.1436 27 161 0.6874 6.9354986617970416E-01
2R_19611929_SNP T G 0.497 82 83 0.4388 4.3130857536316758E-01
2R_19611932_SNP C A 0.4396 80 102 0.3674 3.6744038239186072E-01
2R_19611949_SNP A C 0.1494 26 148 0.1104 9.3872027059322405E-02
2R_19611952_SNP A C 0.1701 33 161 0.3246 3.2083791255331384E-01
2R_19611982_SNP C T 0.08163 16 180 0.03291 3.2018436907185858E-02
2R_19611985_SNP T C 0.08163 16 180 0.01887 1.7658139202236342E-02
2R_19611990_SNP G A 0.2051 40 155 0.5591 5.5293561910821409E-01
2R_19612003_SNP T C 0.1231 24 171 0.9124 9.1097751308126318E-01
2R_19612037_SNP T A 0.3247 63 131 0.2985 2.9028249968728626E-01
2R_19612041_SNP A T 0.4869 93 98 0.1058 1.1303798345877736E-01
2R_19612129_SNP A T 0.08808 17 176 0.4488 4.5700434987205585E-01
2R_19612141_SNP A G 0.08718 17 178 0.001832 1.7712472580278876E-03
2R_19612145_SNP C T 0.06667 13 182 0.00345 3.0099730576417373E-03
2R_19612189_SNP A G 0.4211 80 110 0.845 8.4151605931981155E-01
2R_19612206_SNP T G 0.07614 15 182 0.4784 4.7397005199669340E-01
2R_19612212_SNP G A 0.2784 54 140 0.6116 6.0609445842728626E-01
2R_19612243_SNP A G 0.3711 72 122 0.4183 4.1009697343658813E-01
2R_19612255_SNP C T 0.1282 25 170 0.1524 1.4573554813309653E-01
2R_19612579_SNP T A 0.1399 27 166 0.5098 5.1932355182803258E-01
2R_19612610_SNP C T 0.199 38 153 0.6912 6.8674500066811628E-01
2R_19612617_SNP G A 0.285 55 138 0.1267 1.3438782614000200E-01
2R_19612626_SNP G T 0.4053 77 113 0.06152 6.7083825204082667E-02
2R_19612671_SNP C T 0.3895 74 116 0.08968 9.4829213101809029E-02
2R_19612747_SNP A T 0.2371 46 148 0.07326 8.0371301705816314E-02
2R_19612809_SNP T G 0.1 19 171 0.9225 9.2411072072104983E-01
2R_19612818_INS GAGTGTG G 0.07386 13 163 0.3789 3.7001306202856388E-01
2R_19612837_SNP T C 0.1302 25 167 0.6335 6.3868590105990752E-01
2R_19612930_SNP A G 0.2332 45 148 0.8272 8.3049901744126486E-01
2R_19612939_SNP A G 0.1443 28 166 0.3269 3.2125255315716039E-01
2R_19612951_SNP A G 0.2124 41 152 0.05046 5.5390355944504283E-02
2R_19613007_SNP A C 0.1383 26 162 0.1385 1.4946947623585682E-01
2R_19613021_SNP T A 0.3495 65 121 0.1089 1.1360152474522633E-01
2R_19613039_SNP C G 0.1959 38 156 0.6705 6.6734224465787206E-01
2R_19613058_SNP C G 0.2423 47 147 0.6596 6.5641274450866383E-01
2R_19613065_SNP A T 0.2222 42 147 0.5698 5.7682560978707409E-01
2R_19613074_SNP T A 0.1443 28 166 0.8347 8.3214069881973896E-01
2R_19613075_SNP T C 0.1472 29 168 0.8454 8.4355476123224138E-01
2R_19613079_SNP T A 0.3505 68 126 0.6964 6.9323088575412029E-01
2R_19613086_SNP C T 0.3505 68 126 0.7512 7.4903886232274997E-01
2R_19613094_SNP C T 0.08081 16 182 0.8942 8.9510519348621931E-01
2R_19613103_SNP T A 0.08081 16 182 0.8942 8.9510519348621931E-01
2R_19613121_SNP T C 0.1179 23 172 0.3348 3.3107286341648301E-01
2R_19613125_SNP T A 0.1523 30 167 0.8036 8.0134112754404252E-01
2R_19613195_SNP T A 0.3711 72 122 0.9325 9.3125003647122684E-01
2R_19613209_SNP T C 0.05025 10 189 0.3221 3.1807238081312261E-01
2R_19613228_SNP A C 0.4185 77 107 0.3891 3.9539017220564776E-01
2R_19613251_DEL T CAGC 0.3646 70 122 0.6089 6.1738432781900388E-01
2R_19613260_SNP T A 0.401 77 115 0.5406 5.4939140171919321E-01
2R_19613264_INS AGCTG A 0.3665 70 121 0.6058 6.1339519936467446E-01
2R_19613287_SNP G A 0.2447 46 142 0.6702 6.8086174733038973E-01
2R_19613366_DEL TT CGCCTCGCAC 0.09091 18 180 0.3079 3.0337448538793754E-01
2R_19613427_SNP G T 0.09645 19 178 0.4922 4.8853120506206216E-01
2R_19613477_SNP C G 0.07143 14 182 0.3921 3.9333681335748905E-01
2R_19613646_SNP A G 0.3295 57 116 0.09821 1.0132867250903466E-01
2R_19613683_SNP G A 0.151 29 163 0.6402 6.3264216730618594E-01
2R_19613751_SNP T G 0.2708 52 140 0.8948 8.9358525782607157E-01
2R_19613800_DEL C CGGAGGAAATCAGAATTAGTTTACAGCAATTAATTGGC 0.1011 19 169 0.9961 9.9611152466129771E-01
2R_19614109_SNP A T 0.1675 32 159 0.067 6.0235589616392173E-02
2R_19614139_SNP T A 0.05051 10 188 0.175 1.7034693368138576E-01
2R_19614153_SNP T A 0.055 11 189 0.2155 2.1256071109275543E-01
2R_19614156_SNP A G 0.05528 11 188 0.1982 1.9937146847566189E-01
2R_19614175_SNP G T 0.1354 26 166 0.05335 6.3290966119342887E-02
2R_19614192_SNP G A 0.4392 83 106 0.2341 2.4117065893843548E-01
2R_19614219_DEL AAG C 0.4324 80 105 0.9937 9.9353866968280180E-01
2R_19614232_SNP A T 0.4255 80 108 0.991 9.9081553059759297E-01
2R_19614247_SNP A C 0.09474 18 172 0.789 7.8462605186365675E-01
2R_19614287_SNP A G 0.1503 29 164 0.02158 2.4302307998296389E-02
2R_19614316_SNP C T 0.1917 37 156 0.03882 4.2629820572332049E-02
2R_19614363_SNP T A 0.1875 36 156 0.04109 4.4489401649852038E-02
2R_19614386_SNP G C 0.05076 10 187 0.839 8.3688858969711466E-01
2R_19614389_SNP G T 0.0804 16 183 0.4364 4.3467705366158294E-01
2R_19614396_SNP G A 0.2124 41 152 0.02537 2.8975851904090820E-02
2R_19614435_SNP A C 0.1361 26 165 0.03875 4.4048600385334410E-02
2R_19614485_SNP A G 0.05051 10 188 0.04858 4.7250493776220648E-02
2R_19614511_SNP C A 0.3298 63 128 0.4153 4.0826977297921185E-01
2R_19614607_SNP T G 0.07179 14 181 0.06009 5.6225776654754714E-02
2R_19614642_SNP G A 0.07653 15 181 0.2944 2.8956651954288959E-01
2R_19614687_DEL TGT T 0.4545 75 90 0.04816 4.2247719543695592E-02
2R_19614706_SNP T G 0.06533 13 186 0.9756 9.7540746200941786E-01
2R_19614779_SNP C G 0.2128 40 148 0.529 5.4405346736998372E-01
2R_19614817_SNP T C 0.1277 24 164 0.867 8.6408669339133959E-01
2R_19614844_DEL T TCGTCGGCAGTCGGTGGTCGGT 0.2063 39 150 0.6117 6.1957219917892514E-01
2R_19614869_SNP C T 0.06667 13 182 0.4964 4.9141113238715217E-01
2R_19614917_SNP C T 0.2316 44 146 0.1286 1.1871065801811964E-01
2R_19615118_SNP A G 0.09137 18 179 0.6292 6.2471819415117646E-01
2R_19615126_SNP C G 0.1907 37 157 0.0938 1.0046978891116154E-01
2R_19615129_SNP C A 0.4032 75 111 0.0612 6.2507824277599586E-02
2R_19615160_SNP T C 0.3316 64 129 0.05211 5.6546036283690641E-02
2R_19615196_SNP T G 0.134 26 168 0.101 9.4948285926887421E-02
2R_19615214_SNP T A 0.1146 22 170 0.05079 4.7968563092387173E-02
2R_19615253_DEL A ATTAA 0.07229 12 154 0.4586 4.3821219870383021E-01
2R_19615299_SNP G A 0.3883 73 115 0.7662 7.7035677148275117E-01
2R_19615316_SNP T C 0.3158 60 130 0.254 2.6465101520134604E-01
2R_19615339_SNP T A 0.3495 65 121 0.2289 2.3799208791331283E-01
2R_19615409_SNP T C 0.09045 18 181 0.8726 8.7163167872206371E-01
2R_19615467_SNP C G 0.05051 10 188 0.7408 7.3819079194601467E-01
2R_19615537_SNP A G 0.05076 10 187 0.6613 6.5710516405374908E-01
2R_19615543_SNP A C 0.05102 10 186 0.6708 6.6641023104587738E-01
2R_19615554_SNP T G 0.09278 18 176 0.1462 1.5521551433245750E-01
2R_19615596_SNP C G 0.4309 81 107 0.6267 6.2437057615343527E-01
2R_19615662_SNP C T 0.4032 75 111 0.5688 5.6667031858056149E-01
2R_19615823_SNP A G 0.2105 40 150 0.7226 7.2913341191952075E-01
2R_19615855_SNP G C 0.4 74 111 0.2791 2.8063354197602508E-01
2R_19615859_SNP A C 0.4 74 111 0.2738 2.7671191933339823E-01
2R_19615882_SNP G C 0.1134 22 172 0.8249 8.2174341002129780E-01
2R_19615897_SNP C A 0.3122 59 130 0.9492 9.5038411487992136E-01
2R_19615908_SNP C T 0.2124 41 152 0.5102 5.0702991499417283E-01
2R_19615942_SNP G T 0.114 22 171 0.02608 2.4439372355940146E-02
2R_19615970_SNP A T 0.1495 29 165 0.4976 5.1009430569040770E-01
2R_19615997_SNP C T 0.09645 19 178 0.08213 7.8485824292130676E-02
2R_19616017_INS TT T 0.06878 13 176 0.4329 4.2412990844245657E-01
2R_19616028_SNP T G 0.1667 32 160 0.05521 5.4117200150066228E-02
2R_19616121_DEL A GG 0.1518 29 162 0.2752 2.6460991345346896E-01
2R_19616355_SNP G A 0.1598 31 163 0.7839 7.8401880209217234E-01
2R_19616390_SNP C G 0.1042 20 172 0.914 9.1407196057620010E-01
2R_19616443_SNP C T 0.2062 40 154 0.9168 9.1845347558937973E-01
2R_19616447_SNP A C 0.4271 82 110 0.1266 1.2269631225166855E-01
2R_19616449_SNP G T 0.4219 81 111 0.123 1.1918050279670800E-01
2R_19616456_DEL CCTC C 0.09043 17 171 0.9072 9.0504878711369396E-01
2R_19616464_SNP C A 0.1026 20 175 0.009507 8.3907955364097009E-03
2R_19616472_SNP C G 0.1071 21 175 0.01524 1.3795553507767028E-02
2R_19616496_SNP T C 0.2812 54 138 0.08775 8.1989699940775651E-02
2R_19616522_INS ACCAT A 0.4286 81 108 0.08043 8.7605134110513849E-02
2R_19616531_SNP A T 0.1327 26 170 0.7727 7.7009163269860825E-01
2R_19616545_SNP G T 0.4171 78 109 0.07851 8.4383621268517950E-02
2R_19616546_INS ATTGTTATGT A 0.414 77 109 0.07378 8.0158856344942908E-02
2R_19616565_SNP A C 0.228 44 149 0.1648 1.6025459857836388E-01
2R_19616569_SNP T C 0.2812 54 138 0.512 5.1830700596332335E-01
2R_19616718_SNP C T 0.2819 53 135 0.3961 4.0413388062198508E-01
2R_19616727_SNP G T 0.09645 19 178 0.2275 2.2180801976479814E-01
2R_19616785_INS AC A 0.3314 58 117 0.9513 9.4973075688817443E-01
2R_19616790_SNP G A 0.459 84 99 0.3478 3.5617730454595431E-01
2R_19616823_SNP A G 0.3895 74 116 0.8095 8.1398102015045248E-01
2R_19616826_SNP G C 0.3906 75 117 0.7951 8.0007709931779392E-01
2R_19616877_SNP A C 0.1505 28 158 0.5755 5.6930885169349466E-01
2R_19616935_SNP T C 0.1128 22 173 0.9371 9.3691808780264241E-01
2R_19616946_INS AA A 0.1105 21 169 0.7299 7.2555577010813810E-01
2R_19617012_SNP C A 0.1289 25 169 0.2365 2.4890757246673334E-01
2R_19617053_SNP T C 0.055 11 189 0.2352 2.3229030202873069E-01
2R_19617072_SNP A G 0.1082 21 173 0.5371 5.5226137015701882E-01
2R_19617097_SNP A G 0.06667 13 182 0.01891 1.8014118487670382E-02
2R_19617145_SNP A G 0.1186 23 171 0.9172 9.1579589614319534E-01
2R_19617155_SNP G C 0.1354 26 166 0.8447 8.5097882782166412E-01
2R_19617170_SNP C T 0.418 79 110 0.9726 9.7360298090112529E-01
2R_19617180_SNP C T 0.1192 23 170 0.4645 4.7985603728147164E-01
2R_19617188_SNP T A 0.4421 84 106 0.9858 9.8557269250629498E-01
2R_19617203_SNP T G 0.4734 89 99 0.8889 8.8803229108699921E-01
2R_19617226_SNP A G 0.4385 82 105 0.8492 8.5441937953963421E-01
2R_19617335_INS AGTTGCATGCA A 0.08947 17 173 0.06361 5.6692017455718627E-02
2R_19617346_SNP A G 0.1852 35 154 0.1694 1.5790569476904548E-01
2R_19617471_DEL TAC ATGAGTTGGCT 0.05181 10 183 0.04234 4.2564484241384232E-02
2R_19617563_SNP A G 0.2181 41 147 0.001667 1.1887481178062690E-03
2R_19617631_SNP C T 0.4603 87 102 0.01188 1.5352654780964987E-02
2R_19617637_SNP T G 0.4579 87 103 0.01583 2.0123322956744939E-02
2R_19617697_SNP C A 0.1289 25 169 0.4862 4.9655801750227802E-01
2R_19617706_SNP T A 0.1347 26 167 0.3091 3.1958623323044266E-01
2R_19617710_SNP T C 0.1649 32 162 0.02887 2.8730962524773626E-02
2R_19617711_SNP C G 0.1347 26 167 0.4568 4.6716233259237538E-01
2R_19617731_SNP C T 0.151 29 163 0.3325 3.4306677820711073E-01
2R_19617748_SNP C G 0.08205 16 179 0.7748 7.7407236111913091E-01
2R_19617783_SNP T G 0.07035 14 185 0.8498 8.4861040875764171E-01
2R_19617880_SNP G T 0.1031 20 174 0.1124 1.1009135368756884E-01
2R_19617885_SNP G A 0.3081 57 128 0.9569 9.5766045423535484E-01
2R_19618019_SNP T A 0.1383 26 162 0.3115 3.0365237604453377E-01
2R_19618023_SNP G A 0.1489 28 160 0.2806 2.7342777229196691E-01
2R_19618038_SNP C T 0.1436 27 161 0.3453 3.3667012866695478E-01
2R_19618112_SNP T A 0.06533 13 186 0.3905 3.8672155182757295E-01
2R_19618202_SNP T C 0.1231 24 171 0.1686 1.6156034596136726E-01
2R_19618203_SNP C T 0.3883 73 115 0.5504 5.6524237556618351E-01
2R_19618212_INS GCG C 0.375 69 115 0.5181 5.3183555897722234E-01
2R_19618214_SNP A C 0.3784 70 115 0.4818 4.9691255489301422E-01
2R_19618217_SNP G C 0.3817 71 115 0.5021 5.1540063027941396E-01
2R_19618220_INS GG C 0.385 72 115 0.5369 5.5261549709038360E-01
2R_19618222_SNP G T 0.3862 73 116 0.4202 4.2891748470545610E-01
2R_19618226_SNP T G 0.3797 71 116 0.6537 6.6524404118504443E-01
2R_19618228_MNP GTGCG CAAGC 0.3883 73 115 0.5603 5.7404933371753297E-01
2R_19618233_INS AT A 0.3862 73 116 0.5015 5.1732887983273590E-01
2R_19618236_SNP T G 0.3904 73 114 0.5573 5.7202184739503958E-01
2R_19618237_SNP T C 0.383 72 116 0.4421 4.5908272662394656E-01
2R_19618239_SNP A T 0.371 69 117 0.4402 4.5399361931303917E-01
2R_19618242_INS GT G 0.3676 68 117 0.5271 5.4179376935814716E-01
2R_19618245_SNP C T 0.373 69 116 0.5165 5.3140857748283543E-01
2R_19618246_INS TTGCTTTC T 0.3661 67 116 0.516 5.2865038276649434E-01
2R_19618281_SNP G T 0.1927 37 155 0.03658 3.2850229508519770E-02
2R_19618304_SNP T C 0.1606 31 162 0.05031 4.5723797105826421E-02
2R_19618330_SNP G A 0.1436 27 161 0.4837 4.7234966920876342E-01
2R_19618348_SNP T G 0.1641 32 163 0.9702 9.6967562372795846E-01
2R_19618389_SNP A T 0.1979 38 154 0.5218 5.1332846295051104E-01
2R_19618395_SNP T C 0.199 38 153 0.4043 3.9656042625722887E-01
2R_19618470_SNP C G 0.4807 87 94 0.136 1.4695600166119160E-01
2R_19618646_SNP C G 0.09845 19 174 0.8433 8.4724973743987353E-01
2R_19618649_INS AA A 0.07447 14 174 0.8193 8.2281446410354830E-01
2R_19618799_SNP T G 0.1323 25 164 0.9056 9.0496191284213900E-01
2R_19618853_SNP T C 0.07407 14 175 0.08266 7.6729159018679063E-02
2R_19618891_SNP C A 0.08205 16 179 0.1666 1.6313178913841053E-01
2R_19618992_SNP A C 0.2717 50 134 0.6758 6.7850762933458708E-01
2R_19619023_SNP T C 0.1526 29 161 0.8585 8.6145697365626972E-01
2R_19619090_SNP G A 0.2487 48 145 0.5049 4.9987852781589814E-01
2R_19619092_SNP A T 0.2487 48 145 0.5331 5.2813727426718238E-01
2R_19619112_SNP T A 0.05051 10 188 0.3004 2.9621598963459084E-01
2R_19619122_SNP A T 0.4118 77 110 0.5937 5.9586173741224058E-01
2R_19619135_SNP G C 0.2895 55 135 0.756 7.5905835325090076E-01
2R_19619145_SNP C G 0.4785 89 97 0.5824 5.9028050484980898E-01
2R_19619171_SNP G C 0.3955 70 107 0.303 3.0808734888384404E-01
2R_19619198_SNP A G 0.4348 80 104 0.5462 5.5142723385678405E-01
2R_19619207_SNP T C 0.08901 17 174 0.1442 1.4131764471480346E-01
2R_19619225_SNP A G 0.3892 72 113 0.7016 6.9259334191553390E-01
2R_19619249_SNP C G 0.3246 62 129 0.7382 7.4198539925542617E-01
2R_19619315_SNP A G 0.06806 13 178 0.08561 8.1834446778218300E-02
2R_19619322_SNP T C 0.0582 11 178 0.09196 9.7507044774304941E-02
2R_19619486_SNP A G 0.2332 45 148 0.382 3.7429447192485532E-01
2R_19619504_SNP T G 0.1406 27 165 0.02145 2.0744608796658914E-02
2R_19619509_SNP C G 0.3073 59 133 0.9209 9.2368038757664095E-01
2R_19619524_SNP C T 0.1846 36 159 0.01013 1.0128384975451637E-02
2R_19619527_SNP C G 0.3351 65 129 0.6942 7.0584024975446336E-01
2R_19619534_SNP T G 0.2434 46 143 0.04046 4.3577467314237679E-02
2R_19619560_SNP A G 0.2113 41 153 0.6381 6.3278098712447761E-01
2R_19619561_SNP T C 0.2103 41 154 0.6081 6.0255363258059647E-01
2R_19619578_SNP T C 0.2275 43 146 0.7661 7.7110724210120141E-01
2R_19619656_SNP T G 0.4947 94 96 0.4009 3.9631895467064682E-01
2R_19619707_SNP A T 0.07732 15 179 0.02859 2.7006835551960665E-02
2R_19619710_SNP G C 0.1179 23 172 0.07032 6.5680514634930270E-02
2R_19619740_SNP T C 0.4579 87 103 0.03819 4.4605941116745887E-02
2R_19619765_SNP T C 0.2228 43 150 0.7047 7.0005054232879071E-01
2R_19619798_SNP A C 0.228 44 149 0.7988 7.9517365287592989E-01
2R_19619801_SNP G C 0.4293 82 109 0.06021 5.4938945691539183E-02
2R_19619808_SNP C T 0.299 58 136 0.7292 7.2453603899145902E-01
2R_19619827_SNP A G 0.1327 26 170 0.2303 2.2314598022800380E-01
2R_19619841_SNP T C 0.05025 10 189 0.2938 2.8991114056537703E-01
2R_19619848_SNP A G 0.1269 25 172 0.3617 3.5605659368918507E-01
2R_19619893_SNP A G 0.4255 80 108 0.9904 9.9060655802689834E-01
2R_19619910_SNP C A 0.2947 56 134 0.1704 1.5873445413551712E-01
2R_19619919_SNP T C 0.1224 24 172 0.5089 5.0318470993924524E-01
2R_19619930_SNP T C 0.1224 24 172 0.5662 5.6267042051347116E-01
2R_19619963_SNP T C 0.1649 32 162 0.07831 7.2599341623120359E-02
2R_19620288_SNP G A 0.08081 16 182 0.8734 8.7207545604079728E-01
2R_19620297_SNP A G 0.1518 29 162 0.834 8.3147090751147501E-01
2R_19620352_SNP A G 0.2113 41 153 0.4176 4.1084925575889331E-01
2R_19620355_SNP T A 0.3189 59 126 0.9869 9.8711940508436158E-01
2R_19620493_SNP C A 0.4346 83 108 0.9383 9.3738406633779603E-01
2R_19620514_SNP C T 0.05051 10 188 0.1917 2.0444405477173555E-01
2R_19620521_SNP A C 0.2295 42 141 0.519 5.0805078390328073E-01
2R_19620553_SNP T C 0.05051 10 188 0.1371 1.4840204314285799E-01
2R_19620711_SNP C G 0.3403 65 126 0.3327 3.2082889237734147E-01
2R_19620722_SNP C T 0.08629 17 180 0.6548 6.5110773608969441E-01
2R_19620742_SNP T G 0.05759 11 180 0.0003762 5.2852658504713506E-04
2R_19620978_DEL A ACA 0.118 21 157 0.3248 3.2335532029549063E-01
2R_19621058_SNP G T 0.3 57 133 0.9455 9.4674603195453733E-01
2R_19621067_DEL G GCATCTTGC 0.3022 55 127 0.5949 5.9857017930518197E-01
2R_19621096_SNP A T 0.4249 82 111 0.697 6.9325162700531040E-01
2R_19621149_SNP A G 0.3194 61 130 0.235 2.4564404759940384E-01
2R_19621198_SNP G C 0.07692 15 180 0.931 9.3258468032548258E-01
2R_19621218_SNP A T 0.4947 94 96 0.2963 2.8941092479725228E-01
2R_19621308_DEL T TGCT 0.2917 49 119 0.8756 8.7525609415070371E-01
2R_19621379_SNP T A 0.09184 18 178 0.1607 1.5509790646328314E-01
2R_19621381_SNP T C 0.25 47 141 0.04833 5.1220588837566333E-02
2R_19621392_SNP G A 0.1571 30 161 0.02812 3.0481884369728974E-02
2R_19621412_SNP G T 0.159 31 164 0.1207 1.1557151248030217E-01
2R_19621433_SNP C A 0.09645 19 178 0.176 1.7123608698608639E-01
2R_19621480_SNP T A 0.08543 17 182 0.158 1.5435476885745902E-01
2R_19621663_SNP G T 0.2618 50 141 0.8787 8.8150066367515190E-01
2R_19621974_SNP C A 0.1774 33 153 0.3166 3.0284964496276778E-01
2R_19621995_SNP G T 0.07812 15 177 0.2299 2.2039917221793326E-01
2R_19622274_SNP T A 0.09326 18 175 0.9771 9.7696075423635065E-01
2R_19622294_SNP A C 0.1947 37 153 0.7401 7.5126594950687142E-01
2R_19622341_SNP T C 0.2394 45 143 0.9176 9.1556360415826787E-01
2R_19622414_INS GAG G 0.1445 25 148 0.8815 8.8310269778362316E-01
2R_19622448_INS TGTT T 0.2486 43 130 0.5624 5.6607965748601696E-01
2R_19622497_INS TATT T 0.07735 14 167 0.2754 2.8891709332007343E-01
2R_19622514_SNP T C 0.0582 11 178 0.02312 2.0939266304635266E-02
2R_19622547_DEL A ATTA 0.05587 10 169 0.2135 2.2045234321008322E-01
2R_19622730_SNP A T 0.05612 11 185 0.4442 4.4105211851073467E-01
2R_19622731_SNP A T 0.1624 32 165 0.8866 8.8583817555174671E-01
2R_19622739_SNP T A 0.1771 34 158 0.2286 2.3696897823803875E-01
2R_19622758_SNP T C 0.1392 27 167 0.2543 2.6431534821400415E-01
2R_19622775_SNP G A 0.1969 38 155 0.3054 2.9937430279787125E-01
2R_19622785_SNP T C 0.1917 37 156 0.2498 2.4349010796943493E-01
2R_19622832_SNP A C 0.3632 69 121 0.5693 5.7543421821007368E-01
2R_19622908_SNP T A 0.2593 49 140 0.3428 3.4767188894761603E-01
2R_19623179_SNP G T 0.2287 43 145 0.151 1.6326332277879707E-01
2R_19623245_SNP A G 0.2606 49 139 0.8775 8.7989910325122866E-01
2R_19623265_SNP G T 0.3684 70 120 0.455 4.6218952585714246E-01
2R_19623333_SNP G A 0.1316 25 165 0.8327 8.3504808996316637E-01
2R_19623394_SNP T A 0.4309 81 107 0.6414 6.4441646321089874E-01
2R_19623494_SNP A G 0.1128 22 173 0.713 7.1905059373617797E-01
2R_19623642_SNP T C 0.1728 33 158 0.909 9.1139702940260037E-01
2R_19623702_SNP C G 0.1676 29 144 0.1816 1.7068635883800831E-01
2R_19623782_SNP T C 0.3264 63 130 0.9811 9.8103271023655159E-01
2R_19623783_SNP G A 0.3385 65 127 0.932 9.3464732311660592E-01
2R_19623808_SNP T C 0.1128 22 173 0.4763 4.7082494421053300E-01
2R_19623828_SNP T A 0.2542 45 132 0.9823 9.8206880544971820E-01
2R_19623914_SNP A G 0.349 67 125 0.9526 9.5362115163949934E-01
2R_19623994_SNP A T 0.3862 73 116 0.8047 8.0199969544851468E-01
2R_19624164_SNP A G 0.1117 22 175 0.1825 1.7724070859846541E-01
2R_19624185_SNP A G 0.2565 49 142 0.5648 5.5623471316079709E-01
2R_19624281_SNP G C 0.4043 76 112 0.4888 4.9854949253510406E-01
2R_19624317_SNP T C 0.05584 11 186 0.6796 6.8774404914315546E-01
2R_19624335_SNP A G 0.1531 30 166 0.7501 7.4697678950161706E-01
2R_19624344_SNP A G 0.2593 49 140 0.7818 7.7754331775053553E-01
2R_19624373_SNP A G 0.4603 87 102 0.4477 4.4039141376717328E-01
2R_19624527_SNP T C 0.08163 16 180 0.6691 6.6493100684455997E-01
2R_19624544_SNP G A 0.4785 89 97 0.7679 7.6425586001351620E-01
2R_19624644_SNP T C 0.09184 18 178 0.358 3.5539725540987954E-01
2R_19624683_SNP A G 0.06533 13 186 0.1236 1.2211978660075906E-01
2R_19624809_SNP A G 0.08808 17 176 0.3484 3.4218687007940107E-01
2R_19624959_SNP T C 0.1244 24 169 0.07298 7.7945818297270139E-02
2R_19624995_SNP A G 0.2105 40 150 0.7631 7.5815493862626493E-01
2R_19625010_SNP G C 0.4526 86 104 0.08167 7.7784019258233708E-02
2R_19625037_SNP T C 0.06599 13 184 0.3642 3.7756357926293482E-01
2R_19625117_SNP G T 0.06736 13 180 0.05811 5.4211025381351162E-02
2R_19625132_SNP T C 0.08808 17 176 0.1418 1.3874192459659163E-01
2R_19625148_SNP A G 0.1421 27 163 0.3947 3.8532269386513562E-01
2R_19625256_SNP A C 0.1649 32 162 0.6126 6.0790778658423572E-01
2R_19625271_SNP A G 0.2181 41 147 0.8222 8.2507421572764361E-01
2R_19625277_SNP C T 0.4649 86 99 0.6752 6.6984748576990216E-01
2R_19625328_SNP T C 0.2947 56 134 0.9489 9.4801721617765400E-01
2R_19625711_SNP A G 0.2353 44 143 0.8493 8.5229213792123582E-01
2R_19625951_SNP A T 0.1128 22 173 0.3994 3.9290195145141571E-01
2R_19625964_SNP G T 0.4362 82 106 0.8969 8.9791541513552009E-01
2R_19625965_SNP A G 0.4362 82 106 0.8349 8.3637656904972890E-01
2R_19625968_SNP T G 0.266 50 138 0.8606 8.5710852895891920E-01
2R_19625975_SNP A G 0.1735 34 162 0.6443 6.4109643363450797E-01
2R_19626015_SNP A C 0.1066 21 176 0.2486 2.4412660989001034E-01
2R_19626017_SNP G T 0.1623 31 160 0.4652 4.7785381537861782E-01
2R_19626038_SNP A G 0.2932 56 135 0.7314 7.2778451301751335E-01
2R_19626043_SNP G T 0.09231 18 177 0.5801 5.7568701380317511E-01
2R_19626065_SNP G T 0.4865 90 95 0.5417 5.4698799952061372E-01
2R_19626099_SNP C G 0.114 22 171 0.3251 3.1582056506880540E-01
2R_19626102_SNP A G 0.3908 68 106 0.6618 6.6014662248883993E-01
2R_19626132_INS TCG T 0.06218 12 181 0.2005 2.0403075021780603E-01
2R_19626136_SNP C G 0.3784 70 115 0.6372 6.4673066111544553E-01
2R_19626137_SNP G T 0.3743 70 117 0.8655 8.6764606219372165E-01
2R_19626189_SNP A G 0.0567 11 183 0.3939 3.8890271756944805E-01
2R_19626204_SNP A G 0.1005 19 170 0.4353 4.2858609327160435E-01
2R_19626270_SNP A G 0.1571 30 161 0.9294 9.2804755151422469E-01
2R_19626369_SNP A G 0.2228 43 150 0.3956 4.0950873690770606E-01
2R_19626446_SNP T G 0.06566 13 185 0.442 4.5476246744396753E-01
2R_19626447_SNP G T 0.134 26 168 0.1208 1.1470275363902094E-01
2R_19626496_SNP A C 0.06633 13 183 0.1096 1.0588790493603339E-01
2R_19626535_SNP T C 0.08543 17 182 0.1933 1.8951769530467621E-01
2R_19626543_SNP A G 0.1327 26 170 0.7653 7.7072966572793811E-01
2R_19626614_SNP C A 0.09896 19 173 0.3106 3.2109736411416467E-01
2R_19626616_SNP T C 0.1031 20 174 0.4779 4.8757207909088973E-01
2R_19626628_SNP A C 0.1231 24 171 0.6978 6.9451920239003573E-01
2R_19626760_DEL A GTGCCACATGTACATATGGAGATGTC 0.06566 13 185 0.1939 1.9252228446241970E-01
2R_19626888_SNP T C 0.2819 53 135 0.3568 3.4758905658951034E-01
2R_19626910_INS CCGGAGA C 0.1042 20 172 0.9587 9.5867023835181020E-01
2R_19626912_SNP A C 0.1042 20 172 0.9587 9.5867023835181020E-01
2R_19626935_SNP A G 0.3228 61 128 0.7464 7.4053165852947167E-01
2R_19626943_SNP G A 0.2251 43 148 0.4659 4.5990221196068537E-01
2R_19626962_SNP G A 0.1737 33 157 0.8266 8.3036215593659324E-01
2R_19626978_INS AT A 0.178 34 157 0.7743 7.7957257754302545E-01
2R_19626979_SNP A T 0.4286 81 108 0.4946 4.9978576701267996E-01
2R_19626981_SNP A C 0.4086 76 110 0.9564 9.5602714236715314E-01
2R_19626996_SNP A T 0.4149 78 110 0.8992 8.9789574253563031E-01
2R_19626997_SNP T C 0.4149 78 110 0.7381 7.3281638197420584E-01
2R_19627009_SNP T A 0.1927 37 155 0.637 6.3269981520318885E-01
2R_19627021_SNP T C 0.2694 52 141 0.08826 8.1540542519668857E-02
2R_19627036_SNP G A 0.2984 57 134 0.09881 9.3913585784881626E-02
2R_19627039_SNP T A 0.2953 57 136 0.1131 1.0602417118382013E-01
2R_19627040_SNP T A 0.2953 57 136 0.1016 9.4885385878520023E-02
2R_19627044_SNP C G 0.102 20 176 0.4747 4.7025154106475864E-01
2R_19627082_SNP C T 0.2953 57 136 0.7373 7.3190376778507626E-01
2R_19627089_SNP T C 0.05584 11 186 0.1203 1.1614205132312305E-01
2R_19627110_SNP T G 0.1846 36 159 0.1102 1.1090209292353659E-01
2R_19627199_SNP A G 0.08163 16 180 0.02626 2.3956095038010244E-02
2R_19627200_SNP A T 0.06599 13 184 0.8866 8.8514989808840694E-01
2R_19627208_SNP A G 0.05759 11 180 0.5753 5.8011495383413836E-01
2R_19627580_SNP T A 0.07614 15 182 0.5041 4.9917758264700118E-01
2R_19627614_SNP A C 0.4286 81 108 0.05005 5.3896429352981681E-02
2R_19627624_SNP C T 0.101 20 178 0.58 5.7649443165908409E-01
2R_19627629_SNP A G 0.2812 54 138 0.1171 1.2573951675393613E-01
2R_19627643_SNP T C 0.132 26 171 0.4944 4.8925092758408883E-01
2R_19627653_SNP T G 0.06122 12 184 0.2478 2.4175953414334206E-01
2R_19627654_SNP A G 0.1354 26 166 0.3608 3.6925613605608265E-01
2R_19627661_SNP C A 0.1354 26 166 0.3477 3.5726288194254363E-01
2R_19627662_SNP A G 0.4241 81 110 0.7574 7.6236885203857563E-01
2R_19627703_SNP A G 0.1347 26 167 0.963 9.6235179100226442E-01
2R_19627755_SNP C T 0.3053 58 132 0.3464 3.3397358135847510E-01
2R_19627762_SNP G A 0.2857 54 135 0.4764 4.8442662532752268E-01
2R_19627767_SNP A G 0.05952 10 158 0.07493 6.4303554126973847E-02
2R_19627779_SNP T G 0.06091 12 185 0.2083 2.0678109590815763E-01
2R_19627854_SNP C T 0.1443 28 166 0.6481 6.4156387427876949E-01
2R_19627887_SNP G A 0.2174 35 126 0.387 3.5926083576158219E-01
2R_19628011_SNP T C 0.1278 23 157 0.4539 4.5570406767719474E-01
2R_19628016_SNP A T 0.3989 73 110 0.4635 4.6755587099590701E-01
2R_19628035_SNP C T 0.1546 30 164 0.02841 3.2457648988912818E-02
2R_19628112_SNP G A 0.4045 72 106 0.7354 7.4069520538989142E-01
2R_19628144_SNP G C 0.1571 30 161 0.5067 5.2185665032905715E-01
2R_19628373_SNP T C 0.1399 27 166 0.9773 9.7793889390909283E-01
2R_19628394_SNP T G 0.2176 42 151 0.2198 2.1616747523670288E-01
2R_19628401_SNP A C 0.1495 29 165 0.8743 8.7788739104439251E-01
2R_19628474_SNP A G 0.1451 28 165 0.9204 9.2258001505501142E-01
2R_19628491_SNP A G 0.1066 21 176 0.728 7.2483066526966500E-01
2R_19628541_SNP C G 0.07179 14 181 0.1865 1.8302977572641921E-01
2R_19628544_SNP G A 0.2053 39 151 0.8387 8.3471305476782787E-01
2R_19628576_SNP T C 0.1458 28 164 0.5605 5.7558563467602086E-01
2R_19628617_SNP G A 0.3579 68 122 0.04073 3.6379067189025734E-02
2R_19628620_SNP G T 0.203 40 157 0.1132 1.0914025052455611E-01
2R_19628627_SNP T A 0.2 39 156 0.1484 1.4336062124453808E-01
2R_19628704_SNP A G 0.1026 20 175 0.6818 6.7741908995392031E-01
2R_19628709_SNP G T 0.05584 11 186 0.7381 7.3678806258920770E-01
2R_19628711_SNP T C 0.2656 51 141 0.9449 9.4634317348387487E-01
2R_19628714_SNP G C 0.367 69 119 0.339 3.5041392624636192E-01
2R_19628735_SNP A G 0.4485 87 107 0.5455 5.3888359470657021E-01
2R_19628886_SNP G C 0.1117 22 175 0.872 8.7046067054777898E-01
2R_19628892_DEL A ATA 0.1309 25 166 0.8624 8.6541189553106146E-01
2R_19628912_SNP A T 0.1443 28 166 0.6364 6.4653407854068590E-01
2R_19628939_DEL ATTC A 0.4355 81 105 0.436 4.2424764208975285E-01
2R_19628944_DEL ACTTAGGTTTTG A 0.4914 86 89 0.4511 4.4847292199471411E-01
2R_19628958_SNP A G 0.3492 66 123 0.5698 5.8121970199419093E-01
2R_19628962_SNP T G 0.3455 66 125 0.5734 5.8194196390928732E-01
2R_19628989_SNP A T 0.148 29 167 0.6424 6.3892622333676308E-01
2R_19628995_SNP T G 0.09278 18 176 0.8058 8.0292801931885305E-01
2R_19629143_SNP A G 0.2234 42 146 0.7514 7.4623975940093756E-01
2R_19629168_SNP G A 0.102 20 176 0.7532 7.5022205244355078E-01
2R_19629187_SNP T G 0.09 18 182 0.4743 4.7150301126175964E-01
2R_19629278_SNP A G 0.1693 32 157 0.6991 7.0345328889433267E-01
2R_19629280_SNP T C 0.2646 50 139 0.8821 8.7972273994520278E-01
2R_19629724_SNP T A 0.4462 83 103 0.888 8.8723347194149382E-01
2R_19629779_SNP C T 0.09794 19 175 0.9992 9.9918938602252216E-01
2R_19629780_SNP A G 0.1658 32 161 0.09001 9.7140047037841071E-02
2R_19629789_SNP A C 0.08673 17 179 0.1031 9.7990115315624293E-02
2R_19629890_SNP C T 0.4866 91 96 0.4165 4.1633452581354147E-01
2R_19629935_SNP G C 0.1856 36 158 0.9692 9.7009261105868971E-01
2R_19629945_SNP T C 0.134 26 168 0.1179 1.3004003322828372E-01
2R_19629956_SNP C G 0.06599 13 184 0.4166 4.1044757646150687E-01
2R_19629959_SNP A C 0.4842 92 98 0.4328 4.3253021786658685E-01
2R_19629987_SNP C T 0.05051 10 188 0.4253 4.2016088454967171E-01
2R_19630116_SNP C T 0.456 88 105 0.7947 7.9526868993101796E-01
2R_19630221_SNP T C 0.08718 17 178 0.4171 4.1742791431468462E-01
2R_19630292_SNP C T 0.1606 31 162 0.9721 9.7282131253576620E-01
2R_19630315_SNP A C 0.08586 17 181 0.09053 8.7400828968329236E-02
2R_19630358_SNP T A 0.3594 69 123 0.8234 8.2389290892154277E-01
2R_19630362_SNP C A 0.1313 26 172 0.1389 1.5015527644728244E-01
2R_19630397_SNP A T 0.2487 49 148 0.7764 7.8196704927256588E-01
2R_19630450_SNP A G 0.3874 74 117 0.5851 5.7998432913175602E-01
2R_19630531_SNP C G 0.3797 71 116 0.9311 9.2956490316748452E-01
2R_19630534_SNP A C 0.3138 59 129 0.7233 7.1770606927733338E-01
2R_19630560_SNP C T 0.1176 22 165 0.6717 6.6634024074044440E-01
2R_19630610_SNP A G 0.445 85 106 0.6802 6.7661049040289423E-01
2R_19630638_SNP G A 0.487 94 99 0.8167 8.1764742515727329E-01
2R_19630663_SNP C G 0.4842 92 98 0.8046 8.0137600738513060E-01
2R_19630665_SNP C A 0.4842 92 98 0.7635 7.5985541927913769E-01
2R_19630714_SNP T A 0.2842 54 136 0.9517 9.5306553808491890E-01
2R_19630720_SNP A T 0.2842 54 136 0.9265 9.2893084722688235E-01
2R_19630727_SNP G A 0.2827 54 137 0.9441 9.4608975824856256E-01
2R_19630733_SNP C T 0.288 55 136 0.9853 9.8582422593003627E-01
2R_19630758_SNP G A 0.2723 52 139 0.9003 9.0386889376479651E-01
2R_19630804_SNP C G 0.1122 22 174 0.2737 2.8549975333828215E-01
2R_19630933_SNP C T 0.4084 78 113 0.7141 7.2086469986073420E-01
2R_19631007_SNP C T 0.06091 12 185 0.8013 7.9910084455438701E-01
2R_19631038_SNP C T 0.1762 34 159 0.967 9.6795349716373313E-01
2R_19631039_SNP G C 0.07107 14 183 0.7979 7.9551873734371203E-01
2R_19631159_DEL A AA 0.1579 30 160 0.9319 9.3353916826594496E-01
2R_19631418_SNP G A 0.2105 40 150 0.8843 8.8674585632183567E-01
2R_19631573_SNP T C 0.1128 22 173 0.8155 8.1970042439152324E-01
2R_19631652_SNP G C 0.07035 14 185 0.1371 1.3394235352250128E-01
2R_19631702_SNP C G 0.285 55 138 0.3083 3.0252482129516955E-01
2R_19631758_SNP T A 0.06566 13 185 0.3752 3.8840488231527370E-01
2R_19631772_SNP A T 0.07107 14 183 0.2598 2.7190087800437057E-01
2R_19631791_SNP T C 0.4787 90 98 0.1939 1.8772786789745277E-01
2R_19631808_DEL G GC 0.07035 14 185 0.1371 1.3394235352250128E-01
2R_19631844_SNP A G 0.2827 54 137 0.3659 3.6100469108654054E-01
2R_19631897_SNP A G 0.2789 53 137 0.4052 4.0198861175291556E-01
2R_19631918_SNP T C 0.09596 19 179 0.8287 8.3350050852168645E-01
2R_19631966_SNP T C 0.401 77 115 0.1947 1.9148741494187571E-01
2R_19632144_SNP T G 0.2376 43 138 0.9572 9.5856897463160329E-01
2R_19632146_SNP G A 0.2593 49 140 0.7668 7.7237768791254635E-01
2R_19632165_SNP T G 0.4053 77 113 0.1854 1.9937286109848895E-01
2R_19632178_SNP T G 0.0603 12 187 0.2819 2.7779804711708389E-01
2R_19632248_SNP T C 0.1865 36 157 0.5694 5.8568128687851362E-01
2R_19632286_SNP G C 0.1436 28 167 0.3195 3.1285903911762047E-01
2R_19632290_INS GTGAACTCAACTTTCATCTTGG G 0.107 20 167 0.3508 3.4521684170339195E-01
2R_19632291_SNP A G 0.05584 11 186 0.16 1.5490566130988104E-01
2R_19632336_SNP T C 0.08122 16 181 0.2112 2.0654295313201121E-01
2R_19632339_DEL C CGATGGTTCATAATCAACATGATTTTT 0.06667 13 182 0.3974 3.9535745512852383E-01
2R_19632543_SNP G A 0.262 49 138 0.8245 8.3004654367444741E-01
2R_19632579_SNP A G 0.1917 37 156 0.8802 8.7980414766620041E-01
2R_19632619_SNP T A 0.2766 52 136 0.5038 5.1764122309444094E-01
2R_19632757_SNP C A 0.2228 43 150 0.8757 8.7826400839937724E-01
2R_19632831_SNP G C 0.3152 58 126 0.9587 9.5981427615250769E-01
2R_19632875_SNP C G 0.06091 12 185 0.9663 9.6591968590512933E-01
2R_19632887_SNP G A 0.06566 13 185 0.7729 7.7044153225088485E-01
2R_19632895_SNP C T 0.06566 13 185 0.8756 8.7440636916795100E-01
2R_19632914_SNP T C 0.2383 46 147 0.8148 8.1938615646638402E-01
2R_19632919_SNP A C 0.2514 45 134 0.9126 9.1222334690935014E-01
2R_19632932_SNP T A 0.06566 13 185 0.7729 7.7044153225088485E-01
2R_19633004_SNP A T 0.2984 57 134 0.9696 9.7005712921710119E-01
2R_19633019_SNP T A 0.1598 31 163 0.9772 9.7766459026927799E-01
2R_19633089_SNP A T 0.1071 21 175 0.4401 4.3425011930851254E-01
2R_19633164_SNP A G 0.1364 27 171 0.7616 7.6810381458657107E-01
2R_19633167_SNP G C 0.1371 27 170 0.7619 7.6781428181907374E-01
2R_19633324_SNP T C 0.3263 62 128 0.6599 6.6678576043878013E-01
2R_19633355_SNP T C 0.0603 12 187 0.4595 4.5633921366699182E-01
2R_19633358_SNP G A 0.0603 12 187 0.4595 4.5633921366699182E-01
2R_19633406_SNP T C 0.2593 49 140 0.7086 7.1765311535515486E-01
2R_19633438_SNP A G 0.05051 10 188 0.1221 1.1823362646641178E-01
2R_19633532_SNP C T 0.1429 28 168 0.9476 9.4689891840661400E-01
2R_19633562_SNP A T 0.2604 50 142 0.4515 4.6377653719175560E-01
2R_19633634_INS G GTACGAGTGGGCAAGTGCGCGATGCGATGACT 0.1795 35 160 0.5609 5.5555313226691350E-01
2R_19633648_INS A AA 0.15 27 153 0.7067 7.0093942315353364E-01
2R_19633749_SNP G T 0.1088 21 172 0.5794 5.8661178984588913E-01
2R_19633883_SNP A C 0.356 68 123 0.5584 5.5217975801622776E-01
2R_19633885_SNP C A 0.3564 67 121 0.537 5.2863599933995487E-01
2R_19633973_SNP A T 0.2746 53 140 0.5012 5.1373577667406001E-01
2R_19634030_SNP T C 0.1031 20 174 0.1241 1.1775686967631593E-01
2R_19634049_SNP G A 0.3511 66 122 0.7603 7.6298699320980190E-01
2R_19634104_SNP A G 0.05528 11 188 0.2675 2.6414107796763131E-01
2R_19634116_SNP A G 0.1128 22 173 0.1747 1.7132605240952092E-01
2R_19634141_SNP C T 0.1082 21 173 0.1629 1.5846142026931498E-01
2R_19634181_SNP A G 0.1082 21 173 0.1522 1.4564066572742329E-01
2R_19634229_SNP T G 0.2474 47 143 0.1113 1.0593476204853636E-01
2R_19634262_SNP A C 0.2579 49 141 0.09078 8.6343227958808888E-02
2R_19634268_SNP C G 0.1282 25 170 0.2628 2.5553453985981989E-01
2R_19634281_SNP T A 0.134 26 168 0.2443 2.3716842869705501E-01
2R_19634401_SNP G A 0.4505 82 100 0.1003 9.5192819803833206E-02
2R_19634431_SNP A T 0.4263 81 109 0.2601 2.5753436624887749E-01
2R_19634472_SNP G A 0.1746 33 156 0.822 8.2565015268010356E-01
2R_19634477_SNP T C 0.1546 30 164 0.9714 9.7201449704119924E-01
2R_19634486_SNP G A 0.1641 32 163 0.9637 9.6474999021470131E-01
2R_19634496_SNP T A 0.3144 61 133 0.8644 8.6766696413590372E-01
2R_19634549_SNP A T 0.2781 52 135 0.3994 4.0970520991466541E-01
2R_19634670_SNP A C 0.2951 54 129 0.4501 4.7070382429413360E-01
2R_19634681_SNP T C 0.4121 75 107 0.6552 6.7146390041959148E-01
2R_19634740_SNP A G 0.1027 19 166 0.313 3.2658300469920898E-01
2R_19634749_SNP A G 0.08901 17 174 0.2534 2.5218737152026838E-01
2R_19634779_SNP T C 0.1882 35 151 0.3402 3.5776040099579542E-01
2R_19634837_SNP G A 0.1005 19 170 0.2788 2.7541605900453670E-01
2R_19634910_SNP A G 0.1514 28 157 0.3793 3.7293884689713896E-01
2R_19634968_SNP T C 0.3081 57 128 0.8094 8.1829737221691978E-01
2R_19634991_SNP G T 0.1058 20 169 0.3117 3.2828626798840743E-01
2R_19635020_SNP G T 0.1123 21 166 0.9445 9.4613071017236505E-01
2R_19635152_SNP T C 0.05612 11 185 0.5965 5.9100195699722502E-01
2R_19635154_SNP G T 0.05612 11 185 0.5965 5.9100195699722502E-01
2R_19635159_SNP T C 0.05612 11 185 0.9328 9.3189686382011827E-01
2R_19635161_SNP A C 0.1579 30 160 0.5088 5.1748220720275451E-01
2R_19635164_SNP T G 0.1771 34 158 0.6695 6.7685569083647856E-01
2R_19635182_SNP A G 0.328 61 125 0.636 6.3875115337313115E-01
2R_19635185_DEL G GGCGATA 0.1316 25 165 0.6921 6.8954236573457828E-01
2R_19635424_SNP T C 0.2191 39 139 0.9957 9.9578554595264213E-01
2R_19635485_SNP A T 0.3898 69 108 0.3252 3.3459833630525659E-01
2R_19635550_SNP C T 0.3889 70 110 0.0891 8.6000916389065818E-02
2R_19635556_SNP G A 0.3771 66 109 0.1558 1.5078543140418776E-01
2R_19635590_SNP A T 0.3315 61 123 0.2283 2.2328438805716577E-01
2R_19635616_SNP A G 0.1168 23 174 0.9789 9.7881804274108664E-01
2R_19635739_SNP G A 0.1371 27 170 0.7793 7.7696880673873725E-01
2R_19635743_SNP C T 0.1141 21 163 0.7166 7.4819112607363192E-01
2R_19635782_SNP A T 0.2778 45 117 0.7449 7.4320858055053285E-01
2R_19635831_SNP G T 0.09043 17 171 0.148 1.3934402411385405E-01
2R_19635833_SNP T C 0.09043 17 171 0.148 1.3934402411385405E-01
2R_19635926_SNP T C 0.3388 62 121 0.05627 4.9811226996062725E-02
2R_19635935_SNP T C 0.1022 19 167 0.1285 1.7442033177911320E-01
2R_19635937_SNP T G 0.09091 18 180 0.3261 3.2322777330671226E-01
2R_19635939_SNP G A 0.3616 64 113 0.06139 9.4251360466366174E-02
2R_19635962_SNP G T 0.1243 23 162 0.8904 9.0205577434028217E-01
2R_19635975_SNP T G 0.4426 81 102 0.5605 5.5684757551297892E-01
2R_19636033_SNP G T 0.09189 17 168 0.235 2.8727768974764523E-01
2R_19636055_SNP A C 0.09 18 182 0.285 2.8195152511380084E-01
2R_19636063_SNP A G 0.4444 80 100 0.03472 7.6940075139259961E-02
2R_19636067_SNP G A 0.4302 77 102 0.02758 6.6507383249458277E-02
2R_19636069_SNP T G 0.08854 17 175 0.1234 1.6481122295639927E-01
2R_19636076_SNP G T 0.241 40 126 0.2295 3.2426261899977560E-01
2R_19636091_DEL A AAGA 0.09091 18 180 0.2758 2.7109567152459102E-01
2R_19636093_SNP C G 0.1229 22 157 0.7762 7.7365484651220273E-01
2R_19636117_SNP A T 0.4444 84 105 0.2666 2.8248342750505406E-01
2R_19636138_INS T TAT 0.3777 71 117 0.5868 5.9191207401466728E-01
2R_19636140_SNP A C 0.3737 71 119 0.4331 4.4545546390966639E-01
2R_19636152_SNP T G 0.1269 25 172 0.36 3.5412876437326002E-01
2R_19636201_SNP A G 0.07732 15 179 0.3929 3.9367435310115773E-01
2R_19636208_SNP A C 0.1168 23 174 0.9973 9.9729029097867761E-01
2R_19636222_SNP T C 0.1071 21 175 0.6671 6.6509436203696914E-01
2R_19636230_DEL T TTCTGCT 0.1071 21 175 0.7821 7.7985093131372152E-01
2R_19636262_DEL G GGCGTGG 0.05584 11 186 0.7712 7.7024515341257138E-01
2R_19636273_SNP A G 0.05236 10 181 0.4708 4.6435131986735956E-01
2R_19636293_DEL T TGAAGGTGATGCT 0.1162 23 175 0.9866 9.8652287126586058E-01
2R_19636307_SNP T C 0.2316 44 146 0.1502 1.5912681145030638E-01
2R_19636336_SNP T G 0.1257 24 167 0.5679 5.7456333663363823E-01
2R_19637531_SNP G T 0.1124 19 150 0.2019 1.8870934130642791E-01
2R_19637757_SNP C G 0.08876 15 154 0.8818 8.7857676157941722E-01
2R_19637760_SNP T C 0.2654 43 119 0.2995 2.9992772960478520E-01
2R_19637804_SNP G T 0.3063 49 111 0.6343 6.3862038669073229E-01
2R_19637854_SNP T A 0.1779 29 134 0.5899 5.8940615739734303E-01
2R_19637892_SNP G A 0.1801 29 132 0.6558 6.5852490343245940E-01
2R_19637992_SNP A G 0.1758 29 136 0.2311 2.2519877513403208E-01
2R_19638010_SNP G A 0.3476 57 107 0.4806 4.8743906649638824E-01
2R_19639284_SNP G A 0.4483 78 96 0.6177 6.1954115400865017E-01
2R_19639340_SNP G A 0.3043 56 128 0.7802 7.8600605651332678E-01
2R_19639375_SNP T C 0.4066 74 108 0.2732 2.5808886398912201E-01
2R_19639426_SNP A G 0.4375 77 99 0.3183 3.2446903744141020E-01
2R_19639479_SNP T G 0.2043 38 148 0.5849 5.7201609538423193E-01
2R_19639499_SNP T G 0.07812 15 177 0.306 2.9603988404337156E-01
2R_19639516_SNP T A 0.427 79 106 0.09795 8.9294380268512663E-02
2R_19639544_SNP A G 0.4045 72 106 0.1392 1.2414981742941011E-01
2R_19639595_SNP C T 0.4195 73 101 0.1548 1.4400485643386096E-01
2R_19639709_SNP T G 0.2581 48 138 0.7611 7.6185626750437785E-01
2R_19639747_SNP A T 0.2513 47 140 0.7304 7.3209324595398129E-01
2R_19639881_SNP A G 0.2062 40 154 0.3774 3.8841468337300578E-01
2R_19639930_SNP T C 0.2872 54 134 0.4793 4.9074628537220943E-01
2R_19639961_DEL T TGGC 0.2932 56 135 0.6143 6.2381833619478111E-01
2R_19640178_SNP A G 0.05025 10 189 0.4083 4.0446496508225138E-01
2R_19640185_SNP C G 0.4339 82 107 0.4958 4.8637497437705279E-01
2R_19640450_SNP C G 0.06566 13 185 0.4772 4.7399574383419385E-01
2R_19640472_SNP G A 0.1587 30 159 0.8219 8.1737850261752287E-01
2R_19640516_SNP A G 0.1005 19 170 0.4569 4.4778627792969383E-01
2R_19640537_SNP C T 0.3743 70 117 0.9112 9.1421595337977579E-01
2R_19640586_SNP T C 0.07853 15 176 0.4628 4.5559606548052090E-01
2R_19640603_SNP T C 0.3279 60 123 0.987 9.8724925780049855E-01
2R_19640711_SNP T C 0.4286 81 108 0.5495 5.6029709529275507E-01
2R_19640729_SNP T C 0.3777 71 117 0.6293 6.3675991482766492E-01
2R_19640754_SNP G A 0.3172 59 127 0.681 6.7482763977884452E-01
2R_19640757_SNP C T 0.3138 59 129 0.5481 5.4443949465894814E-01
2R_19640758_SNP C T 0.3246 62 129 0.5942 5.8945671426091129E-01
2R_19640766_SNP A C 0.3228 61 128 0.5238 5.1870026953758874E-01
2R_19640852_SNP C G 0.08 16 184 0.3642 3.6122317852064800E-01
2R_19640887_SNP T G 0.2963 56 133 0.5894 5.8777812738734547E-01
2R_19640888_SNP T G 0.2995 56 131 0.5552 5.5221445863350227E-01
2R_19640898_SNP C T 0.2857 54 135 0.5996 5.9415778374504646E-01
2R_19640955_SNP C T 0.2296 45 151 0.3907 4.0402465263560028E-01
2R_19640959_SNP G A 0.2359 46 149 0.4331 4.4545281483249233E-01
2R_19640967_SNP T G 0.2737 52 138 0.9618 9.6273574279239649E-01
2R_19640971_SNP C T 0.1414 28 170 0.1557 1.5143823616931407E-01
2R_19640976_SNP G A 0.1224 24 172 0.9809 9.8076053091210125E-01
2R_19640985_SNP T C 0.1856 36 158 0.5913 6.0036938188459499E-01
2R_19641019_SNP A T 0.4286 81 108 0.2108 2.2408467129031306E-01
2R_19641022_SNP A G 0.4286 81 108 0.2303 2.4442009505396289E-01
2R_19641145_SNP T C 0.1192 23 170 0.8644 8.6277519700708816E-01
2R_19641262_SNP T A 0.435 77 100 0.6488 6.3523867508379461E-01
2R_19641532_SNP A C 0.4946 91 93 0.6429 6.3022906945234958E-01
2R_19641797_SNP T C 0.4947 94 96 0.8689 8.6601873242050298E-01
2R_19641892_SNP G A 0.4309 81 107 0.9849 9.8461510049160195E-01
2R_19641923_SNP A G 0.4398 84 107 0.9864 9.8605245075945491E-01
2R_19642155_SNP G A 0.401 77 115 0.7069 7.0070704075198686E-01
2R_19642308_SNP T C 0.1276 25 171 0.6198 6.1851939315287963E-01
2R_19642366_SNP A T 0.05051 10 188 0.8269 8.2506716633309607E-01
2R_19642368_SNP T C 0.05528 11 188 0.7137 7.1131571361097712E-01
2R_19642374_SNP A T 0.1276 25 171 0.7476 7.4502624766756931E-01
2R_19642376_SNP A T 0.1907 37 157 0.7664 7.6357256079564273E-01
2R_19642384_INS TT T 0.1837 36 160 0.7327 7.2994033283301119E-01
2R_19642411_SNP G A 0.1846 36 159 0.8146 8.1210630690010355E-01
2R_19642504_SNP A G 0.2857 54 135 0.4653 4.6061291209322841E-01
2R_19642552_SNP G T 0.1192 23 170 0.5306 5.4127350291529386E-01
2R_19642898_SNP T A 0.1684 33 163 0.2652 2.7651395565293546E-01
2R_19643073_SNP T C 0.3622 71 125 0.9778 9.7844495240860141E-01
2R_19643136_SNP T G 0.2865 55 137 0.3915 4.0603921237540530E-01
2R_19643158_SNP C G 0.2222 44 154 0.5062 5.0234849968821460E-01
2R_19643219_SNP A G 0.3368 64 126 0.746 7.4349193695486027E-01
2R_19643339_SNP G T 0.065 13 187 0.1087 1.0644184192722927E-01
2R_19643470_SNP T G 0.2211 42 148 0.5616 5.6700215026703704E-01
2R_19643591_SNP G T 0.06566 13 185 0.5039 5.0014211868178382E-01
2R_19643699_DEL G GCTG 0.1375 22 138 0.9824 9.8113907680897294E-01
2R_19643928_SNP T G 0.1061 21 177 0.6481 6.4628588883053184E-01
2R_19643960_SNP T C 0.07614 15 182 0.466 4.7800231359040568E-01
2R_19643963_SNP G T 0.1162 23 175 0.06156 6.9494879133635459E-02
2R_19644008_SNP A C 0.08673 17 179 0.2356 2.3056038359499409E-01
2R_19644264_SNP T G 0.07653 15 181 0.4265 4.4587499603311842E-01
2R_19644301_SNP T C 0.08205 16 179 0.4297 4.2320406461251359E-01
2R_19644305_SNP G T 0.05612 11 185 0.06418 6.4342394598955938E-02
2R_19644392_SNP C T 0.1458 28 164 0.8793 8.7917004005137556E-01
2R_19644398_SNP A G 0.06218 12 181 0.3457 3.6779664523079791E-01
2R_19644457_SNP G T 0.3232 53 111 0.8396 8.3016707221377339E-01
2R_19644500_SNP A G 0.1316 25 165 0.2496 2.4714538262191321E-01
2R_19644503_SNP G T 0.1429 27 162 0.3724 3.6540551617399830E-01
2R_19644521_SNP T A 0.1099 21 170 0.9758 9.7659984262932076E-01
2R_19644582_SNP G A 0.5 93 93 0.9539 9.5484194221489549E-01
2R_19644583_SNP A T 0.105 21 179 0.6706 6.6867669012732178E-01
2R_19644635_SNP T C 0.05025 10 189 0.6711 6.6842922308108244E-01
2R_19644655_SNP C T 0.08163 16 180 0.8438 8.4298555698374578E-01
2R_19644659_SNP A C 0.3 57 133 0.868 8.6648377134414734E-01
2R_19644670_SNP T C 0.1111 22 176 0.1353 1.3179396047972314E-01
2R_19644683_SNP A G 0.1237 24 170 0.4903 4.8669906118324402E-01
2R_19644768_SNP A G 0.09794 19 175 0.6097 6.1703555426054357E-01
2R_19644825_SNP C A 0.1466 28 163 0.632 6.2785965182764314E-01
2R_19644831_SNP T A 0.3422 64 123 0.1641 1.5869508115487196E-01
2R_19644907_SNP T C 0.1077 21 174 0.4366 4.2920076791978135E-01
2R_19644919_DEL C CCCATTTTAC 0.1176 22 165 0.05909 5.4810724458485657E-02
2R_19644958_SNP A G 0.2461 47 144 0.098 1.0796118846836766E-01
2R_19645032_SNP A G 0.2812 54 138 0.4615 4.6977315210493309E-01
2R_19645056_SNP T A 0.2032 38 149 0.524 5.1176876795925119E-01
2R_19645096_SNP G A 0.05759 11 180 0.4651 4.6178100637192165E-01
2R_19645107_SNP G A 0.0733 14 177 0.1879 1.7906287405020793E-01
2R_19645124_SNP A G 0.3968 75 114 0.9943 9.9439073530651434E-01
2R_19645126_SNP A C 0.09231 18 177 0.2373 2.3584666640757912E-01
2R_19645131_SNP G A 0.3874 74 117 0.959 9.5970816797218217E-01
2R_19645132_SNP C A 0.08718 17 178 0.3894 3.8423748212149744E-01
2R_19645135_SNP T C 0.1486 26 149 0.814 8.1846604232299613E-01
2R_19645136_SNP G C 0.101 20 178 0.1742 1.7035160100364832E-01
2R_19645150_SNP C G 0.1885 36 155 0.8897 8.9038076117443332E-01
2R_19645156_SNP T C 0.228 44 149 0.3853 4.0380268336339598E-01
2R_19645158_SNP T C 0.09184 18 178 0.06991 6.7075211241558130E-02
2R_19645174_SNP T C 0.1198 23 169 0.8055 8.0314166031815959E-01
2R_19645179_SNP G C 0.07216 14 180 0.6888 6.8745321178754304E-01
2R_19645189_SNP C T 0.2461 47 144 0.6011 6.0900023685344484E-01
2R_19645254_SNP T C 0.1295 25 168 0.611 6.2357375573482288E-01
2R_19645269_SNP A G 0.07772 15 178 0.9692 9.6881313336360286E-01
2R_19645313_SNP T G 0.1615 31 161 0.484 4.9930486025237864E-01
2R_19645317_SNP G A 0.159 31 164 0.5091 5.2541876684423428E-01
2R_19645347_SNP T C 0.2154 42 153 0.8932 8.9547430080956436E-01
2R_19645413_SNP G A 0.1276 25 171 0.3221 3.4242986842255041E-01
2R_19645490_SNP C T 0.1257 24 167 0.809 8.0702907028686788E-01
2R_19645557_SNP A G 0.1 19 171 0.3453 3.6376748003331794E-01
2R_19645698_DEL T TT 0.06091 12 185 0.9463 9.4573558021937987E-01
2R_19645841_DEL C CTGAATC 0.05789 11 179 0.2176 2.3721243142633730E-01
2R_19645873_SNP A G 0.08247 16 178 0.1523 1.4488125596618950E-01
2R_19645940_SNP C G 0.1162 23 175 0.8824 8.8340938957656390E-01
2R_19645949_SNP T C 0.2919 54 131 0.9936 9.9389968396836781E-01
2R_19645968_SNP T A 0.2124 41 152 0.769 7.6539542613951572E-01
2R_19645971_SNP A G 0.06566 13 185 0.7825 7.8851754391300355E-01
2R_19645980_SNP T A 0.1606 31 162 0.2982 2.8877781688764059E-01
2R_19646001_SNP G A 0.445 85 106 0.5976 5.9428374734336020E-01
2R_19646424_SNP T G 0.427 79 106 0.9005 9.0158473921581350E-01
2R_19646426_SNP A T 0.1134 22 172 0.6729 6.7433184386660361E-01
2R_19646448_SNP T A 0.09375 18 174 0.4888 5.0179440776951423E-01
2R_19646452_SNP A G 0.09091 18 180 0.2301 2.2547718571678987E-01
2R_19646454_SNP A T 0.09091 18 180 0.2301 2.2547718571678987E-01
2R_19646464_SNP A T 0.1487 29 166 0.4538 4.6463696892937145E-01
2R_19646476_SNP C T 0.171 33 160 0.8189 8.1958496758974331E-01
2R_19646540_SNP C A 0.1472 29 168 0.9585 9.5824273039238272E-01
2R_19646551_SNP A G 0.4896 94 98 0.787 7.9233955727111305E-01
2R_19646563_SNP G A 0.07576 15 183 0.7072 7.0403438695956344E-01
2R_19646577_SNP G A 0.2371 46 148 0.6087 6.0370224873708223E-01
2R_19646580_SNP G A 0.1495 29 165 0.772 7.6849988800201596E-01
2R_19646624_SNP G T 0.09845 19 174 0.6723 6.6573341965377164E-01
2R_19646637_SNP A T 0.2356 45 146 0.5669 5.6233844479273321E-01
2R_19646658_SNP T G 0.48 84 91 0.57 5.5793365226917502E-01
2R_19646721_SNP G T 0.2394 45 143 0.9897 9.8940652474859681E-01
2R_19646774_SNP C A 0.1421 27 163 0.8392 8.3575033866209147E-01
2R_19646788_SNP G A 0.4032 75 111 0.6142 6.1033771460744490E-01
2R_19646795_INS GAG G 0.09474 18 172 0.8326 8.3170925942039609E-01
2R_19646800_SNP A T 0.0603 12 187 0.1787 1.7515763500140735E-01
2R_19646811_DEL A AATTGAAGAATCAGAA 0.1088 21 172 0.4913 4.8991930158143804E-01
2R_19646837_SNP G A 0.4973 93 94 0.6091 6.1839996097673389E-01
2R_19646843_SNP A C 0.1474 28 162 0.9556 9.5540910104183452E-01
2R_19646873_SNP A G 0.4811 89 96 0.4327 4.3683929086692330E-01
2R_19646909_SNP C T 0.4118 77 110 0.3666 3.5794437972453075E-01
2R_19646915_SNP A G 0.2674 50 137 0.5314 5.1916493622532456E-01
2R_19646938_SNP G A 0.1458 28 164 0.3581 3.5610546809538135E-01
2R_19646979_SNP A G 0.2708 52 140 0.8049 8.0049494754565842E-01
2R_19646999_SNP A G 0.06533 13 186 0.3973 3.9351227913186004E-01
2R_19647013_SNP A G 0.2176 42 151 0.6234 6.1607815424078571E-01
2R_19647165_INS TTTT T 0.3519 57 105 0.2556 2.4230104676799158E-01
2R_19647436_SNP T C 0.3144 61 133 0.5903 5.8990682408654305E-01
2R_19647456_SNP G T 0.4474 85 105 0.2396 2.3507462888500452E-01
2R_19647464_SNP A G 0.4611 89 104 0.6909 6.9021131470885011E-01
2R_19647522_SNP T A 0.3789 72 118 0.1349 1.2495905000571839E-01
2R_19647523_SNP G A 0.05128 10 185 0.9537 9.5317592748364510E-01
2R_19647531_SNP A G 0.1323 25 164 0.7204 7.1749965457401577E-01
2R_19647580_INS TT T 0.06533 13 186 0.1236 1.2036602152928333E-01
2R_19647610_SNP G T 0.3144 61 133 0.5141 5.0651370203901158E-01
2R_19647623_SNP A G 0.09137 18 179 0.8415 8.4059805554393574E-01
2R_19647629_SNP A G 0.08718 17 178 0.6226 6.1801200545350532E-01
2R_19647639_SNP C G 0.09524 18 171 0.8037 8.0119407319442981E-01
2R_19647643_SNP T C 0.381 72 117 0.3349 3.2694772534215644E-01
2R_19647708_SNP A G 0.05102 10 186 0.2666 2.6216022942770811E-01
2R_19647732_SNP T A 0.3439 65 124 0.01836 1.8104603530397178E-02
2R_19647751_SNP A T 0.102 20 176 0.4183 4.1478437393661827E-01
2R_19647950_SNP G A 0.2487 48 145 0.4364 4.2886395585441972E-01
2R_19647951_SNP A G 0.2474 48 146 0.3832 3.7457248085089789E-01
2R_19647990_SNP G A 0.1846 36 159 0.4317 4.2545617996978879E-01
2R_19648240_SNP G A 0.2984 57 134 0.03498 3.2395795490735950E-02
2R_19648242_SNP A G 0.1823 35 157 0.1551 1.5193388139643704E-01
2R_19648250_SNP C G 0.2097 39 147 0.1172 1.0813919148133899E-01
2R_19648254_SNP G A 0.06533 13 186 0.2073 2.0395684067397002E-01
2R_19648258_SNP A G 0.1804 35 159 0.05346 5.1403100488962274E-02
2R_19648271_SNP T G 0.4895 93 97 0.4253 4.1559374136033012E-01
2R_19648309_SNP A T 0.4324 80 105 0.2533 2.4374937028376376E-01
2R_19648342_SNP G A 0.08854 17 175 0.8686 8.6777697482417493E-01
2R_19648351_SNP T A 0.2381 45 144 0.1808 1.7504009917471797E-01
2R_19648507_SNP A G 0.1753 34 160 0.8489 8.5225000013422880E-01
2R_19648535_SNP A C 0.08718 17 178 0.4526 4.6522915911698681E-01
2R_19648613_SNP G A 0.09948 19 172 0.4092 4.1858048634704337E-01
2R_19648617_SNP A G 0.4785 89 97 0.03939 4.3431237537847875E-02
2R_19648629_SNP C G 0.2888 54 133 0.2293 2.4751755255381924E-01
2R_19648737_SNP A G 0.08081 16 182 0.5621 5.5777055479527460E-01
2R_19648826_SNP G A 0.1495 29 165 0.2118 2.2135608636593029E-01
2R_19648833_DEL G TAA 0.2556 46 134 0.1817 1.7833643558200185E-01
2R_19648838_SNP T A 0.1778 32 148 0.2248 2.1189485887564818E-01
2R_19648841_DEL T AGC 0.191 34 144 0.1162 1.1060832560784273E-01
2R_19648846_SNP A C 0.09645 19 178 0.994 9.9398975113819199E-01
2R_19648898_SNP A C 0.132 26 171 0.9711 9.7141863812807583E-01
2R_19648902_SNP G A 0.09596 19 179 0.9914 9.9134054635279889E-01
2R_19648905_SNP T C 0.2626 52 146 0.8256 8.2535805879773527E-01
2R_19648907_SNP A G 0.418 79 110 0.5295 5.2470236436165552E-01
2R_19648915_SNP A G 0.1744 34 161 0.908 9.0738236898346958E-01
2R_19648956_DEL AGCCTGGCGA A 0.2577 50 144 0.4633 4.5628536306018119E-01
2R_19648987_SNP A G 0.1443 28 166 0.9402 9.3928346690280839E-01
2R_19649014_SNP C A 0.2423 47 147 0.6676 6.6147763603088017E-01
2R_19649015_SNP A G 0.2656 51 141 0.5215 5.1263279466717149E-01
2R_19649035_SNP G A 0.2475 49 149 0.6532 6.4994011020082443E-01
2R_19649065_SNP T C 0.2304 44 147 0.2215 2.1471985654636216E-01
2R_19649068_SNP C T 0.101 20 178 0.9771 9.7693014702976777E-01
2R_19649075_SNP C T 0.3906 75 117 0.1701 1.6079555151261027E-01
2R_19649084_SNP C G 0.3842 73 117 0.174 1.6232698634357301E-01
2R_19649113_SNP T A 0.4579 87 103 0.106 1.0055045406130902E-01
2R_19649114_SNP T A 0.2959 58 138 0.4819 4.8030993664771504E-01
2R_19649141_SNP G C 0.1399 27 166 0.1697 1.6134371998197994E-01
2R_19649172_SNP C T 0.114 22 171 0.09768 9.8564895695647747E-02
2R_19649225_SNP T C 0.09694 19 177 0.8227 8.2074209847146662E-01
2R_19649228_SNP C T 0.3179 62 133 0.3564 3.6168918803686745E-01
2R_19649229_SNP T A 0.3711 72 122 0.5579 5.6039548771001169E-01
2R_19649299_SNP C T 0.2766 52 136 0.1587 1.5701065142697745E-01
2R_19649520_SNP A T 0.3789 72 118 0.2991 3.1745340514260845E-01
2R_19649650_SNP G A 0.201 39 155 0.2989 3.1374458621618850E-01
2R_19649702_DEL A ATACA 0.4972 90 91 0.1606 1.6373970561406692E-01
2R_19649716_SNP C A 0.1958 37 152 0.07408 7.0072499029694424E-02
2R_19649882_SNP T C 0.4545 85 102 0.4448 4.3478044886976475E-01
2R_19649886_SNP T C 0.2487 48 145 0.9405 9.3932663774630620E-01
2R_19649897_SNP T C 0.4844 93 99 0.3938 3.8414031185918096E-01
2R_19649909_SNP C T 0.4497 85 104 0.6318 6.2576248352284947E-01
2R_19649931_SNP T G 0.4526 86 104 0.539 5.3211376430487667E-01
2R_19650088_INS CGC C 0.3032 57 131 0.1999 2.0834354748267669E-01
2R_19650171_SNP A G 0.08205 16 179 0.5591 5.6837662412776480E-01
2R_19650277_INS A ACT 0.1452 27 159 0.8964 8.9842892653618012E-01
2R_19650325_SNP A T 0.4815 91 98 0.6475 6.4220658637188610E-01
2R_19650328_SNP G T 0.07614 15 182 0.471 4.6939165603938238E-01
2R_19650357_SNP G A 0.2021 39 154 0.2749 2.8868449688386855E-01
2R_19650408_DEL C CCAGCGGATTGAC 0.08808 17 176 0.8635 8.6351069784976942E-01
2R_19650412_SNP T C 0.05202 9 164 0.9538 9.5254949183237825E-01
2R_19650424_SNP G C 0.06599 13 184 0.8715 8.6999277233290906E-01
2R_19650451_SNP C T 0.06091 12 185 0.2934 2.9294233566886085E-01
2R_19650452_SNP C T 0.06566 13 185 0.3811 3.8156857208728534E-01
2R_19650455_SNP T G 0.3351 64 127 0.4946 4.9526951942170860E-01
2R_19650773_SNP A G 0.1466 28 163 0.9533 9.5210303670644714E-01
2R_19650794_SNP T G 0.1481 28 161 0.5242 5.1674675173093454E-01
2R_19650953_SNP T G 0.1436 27 161 0.5287 5.2462712742628836E-01
2R_19651145_SNP T C 0.1082 21 173 0.4035 4.1388936831416778E-01
2R_19651154_SNP G C 0.06599 13 184 0.6682 6.6447378006937519E-01
2R_19651162_SNP C G 0.127 24 165 0.7617 7.5725991216990729E-01
2R_19651177_SNP A C 0.1243 22 155 0.4959 4.9025699573358250E-01
2R_19651191_SNP A T 0.1031 20 174 0.5032 5.1176534132428353E-01
2R_19651209_SNP T C 0.2798 47 121 0.1191 1.2027970483108030E-01
2R_19651232_INS TCTTT T 0.1364 24 152 0.5798 5.6173852832053006E-01
2R_19651267_SNP A G 0.3901 71 111 0.3714 3.5614210902753607E-01
2R_19651304_SNP T C 0.09524 18 171 0.7839 7.8784706136273897E-01
2R_19651314_SNP A C 0.05102 10 186 0.3088 3.2202929230350397E-01
2R_19651333_SNP A G 0.1295 25 168 0.7837 7.8186217157904903E-01
2R_19651352_SNP A G 0.1289 25 169 0.28 2.8988766803252219E-01
2R_19651565_SNP T C 0.1082 21 173 0.2856 2.9504095769433147E-01
2R_19651639_SNP C T 0.1082 21 173 0.4521 4.5103907480612648E-01
2R_19651658_SNP G A 0.1212 24 174 0.8106 8.1595055467825428E-01
2R_19651668_INS TT T 0.1746 33 156 0.7678 7.6627539308852943E-01
2R_19651684_SNP C G 0.2447 46 142 0.3337 3.2076353985392281E-01
2R_19651686_SNP A T 0.2526 48 142 0.2848 2.7420802343610873E-01
2R_19651809_SNP T G 0.4309 81 107 0.6053 5.9459170863811217E-01
2R_19651865_SNP A G 0.2827 54 137 0.7216 7.2886496097614661E-01
2R_19651890_SNP A G 0.2781 52 135 0.8587 8.6156769151925039E-01
2R_19651906_SNP C T 0.2872 54 134 0.7658 7.7178895615173770E-01
2R_19651984_SNP A G 0.06806 13 178 0.9704 9.7030120389819863E-01
2R_19652085_SNP G C 0.2188 42 150 0.6054 6.0328474555890221E-01
2R_19652102_SNP C T 0.05025 10 189 0.2495 2.4572471285403774E-01
2R_19652120_SNP T A 0.4677 87 99 0.7221 7.2602859398933917E-01
2R_19652129_SNP G C 0.228 44 149 0.2655 2.7926533581037460E-01
2R_19652140_SNP A G 0.1554 30 163 0.442 4.3417957474910174E-01
2R_19652300_SNP A G 0.3814 74 120 0.5974 5.9152114974030690E-01
2R_19652340_SNP A T 0.3073 59 133 0.8437 8.4078473438305756E-01
2R_19652353_SNP A C 0.4271 82 110 0.7773 7.8090272992688736E-01
2R_19652361_SNP C T 0.3109 60 133 0.8786 8.7631772419032250E-01
2R_19652379_SNP C T 0.3641 71 124 0.8101 8.0767001037810615E-01
2R_19652381_SNP C G 0.2938 57 137 0.8702 8.6803752521375188E-01
2R_19652400_MNP TAGC AGCT 0.3723 70 118 0.7945 7.9229030321640515E-01
2R_19652413_SNP A G 0.2963 56 133 0.7481 7.4554836020516091E-01
2R_19652414_SNP A T 0.3472 67 126 0.7042 7.0307180520963608E-01
2R_19652455_SNP A C 0.119 20 148 0.615 5.9813228076304470E-01
2R_19652534_SNP T C 0.1959 38 156 0.5037 4.9628755038623140E-01
2R_19652541_SNP A C 0.1959 38 156 0.7846 7.8121550154125396E-01
2R_19652585_SNP A C 0.455 86 103 0.8397 8.4282769088178933E-01
2R_19652660_SNP G C 0.07216 14 180 0.8031 8.0103990081120890E-01
2R_19652745_SNP G T 0.3102 58 129 0.4997 4.8723338250807557E-01
2R_19652867_SNP T C 0.1354 26 166 0.9258 9.2507231908955223E-01
2R_19652911_SNP A G 0.367 69 119 0.3414 3.4876379243898159E-01
2R_19652931_SNP T G 0.2634 49 137 0.8473 8.4925506731218059E-01
2R_19652977_SNP A G 0.1347 26 167 0.7054 7.0087502584954076E-01
2R_19652980_SNP G A 0.2332 45 148 0.3449 3.5584158163163893E-01
2R_19653030_SNP A C 0.08163 16 180 0.2527 2.7001786510259018E-01
2R_19653313_SNP A G 0.2646 50 139 0.8258 8.2188216070456188E-01
2R_19653316_INS TAC T 0.1818 34 153 0.4506 4.6002536011852557E-01
2R_19653328_SNP G T 0.1071 18 150 0.7758 7.6900303680543014E-01
2R_19653649_SNP A G 0.4974 97 98 0.8535 8.5153167959132325E-01
2R_19653892_INS TTGAGTATT T 0.0875 14 146 0.4565 4.9204001298640254E-01
2R_19653894_SNP A G 0.1047 20 171 0.3523 3.6402212398793021E-01
2R_19654144_SNP C T 0.1015 20 177 0.9039 9.0293875338442831E-01
2R_19654159_SNP A G 0.05699 11 182 0.5479 5.4330806790589337E-01
2R_19654206_SNP G C 0.1538 30 165 0.5873 5.8641525099050851E-01
2R_19654269_DEL C CGATTCCACTACTTAAAAAGCC 0.2919 54 131 0.09229 1.0155735693242274E-01
2R_19654305_SNP G A 0.09474 18 172 0.8237 8.2073374662909526E-01
2R_19654327_SNP T G 0.199 39 157 0.04715 4.4546475748703275E-02
2R_19654360_SNP C T 0.05612 11 185 0.6592 6.5402283178505682E-01
2R_19654421_SNP T A 0.3212 62 131 0.4554 4.6810993153684410E-01
2R_19654600_SNP G A 0.2604 50 142 0.6573 6.5525533595010121E-01
2R_19654617_SNP C T 0.1289 25 169 0.7302 7.3972804321703489E-01
2R_19654661_SNP A G 0.3526 67 123 0.2419 2.4987234340421216E-01
2R_19654806_SNP A G 0.06218 12 181 0.4898 4.8203296512913207E-01
2R_19654823_SNP G A 0.07254 14 179 0.793 7.9866742862579754E-01
2R_19654837_SNP G T 0.4294 73 97 0.9438 9.4146905762316735E-01
2R_19654842_SNP T C 0.05051 10 188 0.7097 7.0702886668031284E-01
2R_19654867_SNP A G 0.05641 11 184 0.7732 7.7826012153035351E-01
2R_19654909_SNP T C 0.4712 90 101 0.9587 9.5825516003732603E-01
2R_19654912_SNP A G 0.3158 60 130 0.7825 7.8034392545468623E-01
2R_19654924_SNP G A 0.06122 12 184 0.9314 9.3314940037999161E-01
2R_19654967_DEL G GG 0.05556 11 187 0.8809 8.7963247403626321E-01
2R_19654968_SNP G A 0.4396 80 102 0.975 9.7415946423810140E-01
2R_19654975_SNP C T 0.2103 41 154 0.6553 6.6286153531128167E-01
2R_19654985_SNP G T 0.1684 33 163 0.6914 6.9846268242591025E-01
2R_19655016_SNP A G 0.0603 12 187 0.8526 8.5145538455761527E-01
2R_19655039_SNP T C 0.1472 29 168 0.9841 9.8449643088206518E-01
2R_19655111_SNP G A 0.2737 52 138 0.8363 8.3388814730017113E-01
2R_19655125_SNP T C 0.05076 10 187 0.9792 9.7901657817901866E-01
2R_19655176_SNP A T 0.4385 82 105 0.6335 6.3838851377808425E-01
2R_19655216_SNP G A 0.1865 36 157 0.9173 9.1927682232099150E-01
2R_19655218_SNP T C 0.1897 37 158 0.7899 7.9489929955433969E-01
2R_19655222_SNP T C 0.3895 74 116 0.6527 6.4842382824742106E-01
2R_19655244_SNP A G 0.4691 91 103 0.9093 9.1122727145514459E-01
2R_19655255_SNP G A 0.06061 12 186 0.6732 6.7225599966752070E-01
2R_19655282_SNP T A 0.06091 12 185 0.6801 6.7854650253526883E-01
2R_19655291_SNP G A 0.2591 50 143 0.791 7.8881495846887950E-01
2R_19655331_SNP T G 0.1354 26 166 0.6186 6.2539286162189367E-01
2R_19655386_SNP A G 0.3048 57 130 0.9577 9.5656458195776550E-01
2R_19655444_SNP G C 0.1538 30 165 0.2396 2.3827842264736532E-01
2R_19655450_SNP T C 0.4074 77 112 0.7194 7.2484515072517963E-01
2R_19655493_SNP G C 0.05128 10 185 0.9859 9.8576948995637881E-01
2R_19655517_SNP C T 0.2684 51 139 0.8962 8.9669516066858357E-01
2R_19655595_SNP C G 0.4684 89 101 0.9852 9.8483567083638213E-01
2R_19655692_SNP T C 0.1862 35 153 0.1104 1.0434053055922043E-01
2R_19655743_SNP C G 0.1701 33 161 0.1192 1.1914122802308280E-01
2R_19655824_SNP A G 0.4076 75 109 0.9314 9.2957264889551239E-01
2R_19655833_SNP A G 0.4809 88 95 0.928 9.2947873485006716E-01
2R_19655883_SNP A G 0.4643 78 90 0.6127 6.5836151388418496E-01
2R_19655986_SNP A G 0.1842 35 155 0.1078 1.1166877119203233E-01
2R_19656012_SNP C T 0.2053 39 151 0.3867 3.8765959936709293E-01
2R_19656074_SNP T C 0.418 79 110 0.6746 6.7891372641212389E-01
2R_19656126_SNP C G 0.3797 71 116 0.06971 7.7134071914260277E-02
2R_19656157_SNP A G 0.3757 71 118 0.04499 5.0064452252632480E-02
2R_19656265_SNP A G 0.2287 43 145 0.6636 6.7059895589940122E-01
2R_19656269_SNP A T 0.234 44 144 0.6498 6.5552304178381160E-01
2R_19656271_SNP C A 0.2287 43 145 0.638 6.4387746104955768E-01
2R_19656273_SNP A G 0.2353 44 143 0.5715 5.7808377418571111E-01
2R_19656289_SNP T G 0.1562 30 162 0.3181 3.1143767412537116E-01
2R_19656337_SNP A C 0.1276 25 171 0.3527 3.6595826344753668E-01
2R_19656358_SNP C A 0.1117 22 175 0.2253 2.3707063948437046E-01
2R_19656359_SNP G A 0.1117 22 175 0.2253 2.3707063948437046E-01
2R_19656369_SNP A G 0.09794 19 175 0.192 2.0086873629125390E-01
2R_19656373_SNP A T 0.09794 19 175 0.1338 1.4120071896122655E-01
2R_19656384_SNP C T 0.06 12 188 0.4717 4.6895146838448909E-01
2R_19656387_SNP C T 0.06 12 188 0.4717 4.6895146838448909E-01
2R_19656432_SNP A C 0.1633 32 164 0.9792 9.7901751257537639E-01
2R_19656446_SNP A G 0.4709 89 100 0.8058 8.1103968945635030E-01
2R_19656447_SNP C T 0.07143 14 182 0.02115 1.9449086293925132E-02
2R_19656525_SNP A G 0.2176 42 151 0.2449 2.3986013056387967E-01
2R_19656607_SNP G A 0.1347 26 167 0.4084 4.1803008674200104E-01
2R_19656628_SNP A G 0.228 44 149 0.7477 7.5467478758102347E-01
2R_19656705_SNP A G 0.2995 56 131 0.5143 5.2190989039012647E-01
2R_19656710_SNP A G 0.2188 42 150 0.4079 3.9794943144824046E-01
2R_19656715_SNP A G 0.2011 38 151 0.4998 4.8759929675959224E-01
2R_19656717_SNP G A 0.07812 15 177 0.4207 4.1546596098168120E-01
2R_19656744_SNP A G 0.3105 59 131 0.9784 9.7826683542995274E-01
2R_19656775_SNP A G 0.1347 26 167 0.4492 4.4651343091652784E-01
2R_19656903_SNP G C 0.3814 74 120 0.2955 3.0511063515190773E-01
2R_19657131_SNP A T 0.06599 13 184 0.8359 8.3608446572802819E-01
2R_19657132_SNP A G 0.4158 79 111 0.1944 2.0838939193266293E-01
2R_19657167_SNP T G 0.08763 17 177 0.3084 3.1812071322170110E-01
2R_19657168_SNP A T 0.08718 17 178 0.289 2.9966654192561237E-01
2R_19657181_SNP A T 0.0567 11 183 0.9447 9.4594875266803746E-01
2R_19657199_SNP C T 0.2632 50 140 0.407 4.1612610074423084E-01
2R_19657250_SNP A G 0.07143 14 182 0.4774 4.7629928475150884E-01
2R_19657251_SNP G T 0.4817 92 99 0.5883 5.9931434780685300E-01
2R_19657391_SNP C T 0.3175 60 129 0.2771 2.8969725737351337E-01
2R_19657440_SNP A G 0.2932 56 135 0.4811 4.7188303423494216E-01
2R_19657468_SNP G T 0.3492 66 123 0.9597 9.5903443323743653E-01
2R_19657494_SNP A G 0.3684 70 120 0.7082 7.0362702781291619E-01
2R_19657571_SNP G A 0.201 39 155 0.4243 4.3815836587668511E-01
2R_19657730_SNP C A 0.2842 54 136 0.6014 5.9601930008176873E-01
2R_19657779_SNP G T 0.4574 86 102 0.5874 5.9475484317298888E-01
2R_19657795_SNP T C 0.2487 48 145 0.7927 7.9086622260383921E-01
2R_19657807_SNP A G 0.1726 34 163 0.9995 9.9943475431426354E-01
2R_19657827_SNP C A 0.2513 48 143 0.5773 5.7747579729361220E-01
2R_19657833_SNP A C 0.2176 42 151 0.5844 5.9550515106269386E-01
2R_19657835_SNP T C 0.4815 91 98 0.2562 2.6197184204543156E-01
2R_19657842_SNP A G 0.2228 43 150 0.3619 3.8031736755928924E-01
2R_19657872_SNP A T 0.1218 24 173 0.9078 9.0692095129641648E-01
2R_19657876_SNP T A 0.224 43 149 0.349 3.7166961999416770E-01
2R_19657883_SNP T A 0.1885 36 155 0.6396 6.4020561091889672E-01
2R_19658048_SNP A T 0.1276 25 171 0.3806 3.7483132113590512E-01
2R_19658096_SNP T C 0.3246 62 129 0.565 5.5852620747287662E-01
2R_19658200_SNP T G 0.1526 29 161 0.267 2.5970961839262707E-01
2R_19658218_SNP C T 0.09137 18 179 0.9752 9.7589377884871509E-01
2R_19658221_SNP G A 0.08673 17 179 0.6291 6.4147824530905606E-01
2R_19658225_SNP C G 0.09137 18 179 0.9752 9.7589377884871509E-01
2R_19658240_SNP T C 0.09231 18 177 0.06775 6.3242876860474667E-02
2R_19658345_SNP A T 0.3611 65 115 0.5535 5.5659854128480069E-01
2R_19658595_SNP A G 0.05051 10 188 0.1688 1.6528480018144920E-01
2R_19658601_SNP A G 0.4136 79 112 0.6926 6.8852902220642864E-01
2R_19658684_SNP A T 0.4947 94 96 0.4939 4.9238370153008615E-01
2R_19658694_SNP A G 0.07614 15 182 0.06673 6.3562785075552061E-02
2R_19658695_SNP G C 0.2099 38 143 0.7735 7.8163344927432110E-01
2R_19658697_SNP A T 0.4948 95 97 0.5471 5.3785259108726924E-01
2R_19658704_SNP C A 0.1917 37 156 0.9624 9.6334345952640454E-01
2R_19658705_SNP A T 0.1832 35 156 0.8073 8.1163948695571897E-01
2R_19658763_SNP C T 0.1675 33 164 0.06757 7.4911386849722039E-02
2R_19658765_SNP T C 0.0603 12 187 0.7797 7.7802438200452317E-01
2R_19658796_SNP A G 0.1531 30 166 0.1307 1.4080027210467583E-01
2R_19658799_DEL T TT 0.254 48 141 0.1934 1.8768902727799408E-01
2R_19658839_SNP G C 0.367 69 119 0.671 6.8007254077556301E-01
2R_19658896_SNP C T 0.2812 54 138 0.9683 9.6787951580594445E-01
2R_19658904_SNP A G 0.2798 54 139 0.9523 9.5178871720077896E-01
2R_19658906_SNP A G 0.3692 72 123 0.6557 6.6851051213770485E-01
2R_19658918_SNP A C 0.375 72 120 0.7086 7.0271523569905925E-01
2R_19658928_SNP T A 0.05584 11 186 0.5973 5.9297137759065022E-01
2R_19658933_SNP C T 0.4219 81 111 0.4175 4.1316300887546820E-01
2R_19658950_DEL CACTC C 0.2947 56 134 0.8372 8.3515229552649695E-01
2R_19659023_SNP A T 0.1061 21 177 0.211 2.0657469770373882E-01
2R_19659108_SNP A G 0.1737 33 157 0.4975 4.8905446910407280E-01
2R_19659139_SNP T G 0.3647 62 108 0.4036 3.8178682840806633E-01
2R_19659325_SNP T C 0.2623 48 135 0.7929 7.9326383646950838E-01
2R_19659406_SNP A G 0.09137 18 179 0.1509 1.4550566172635304E-01
2R_19659418_DEL G GACAGAAAGT 0.1111 20 160 0.4379 4.2716668539081648E-01
2R_19659493_SNP C T 0.08673 17 179 0.5174 5.1151883406832377E-01
2R_19659562_SNP A G 0.09184 18 178 0.7885 7.9334275581721370E-01
2R_19659570_SNP A C 0.08673 17 179 0.6766 6.8556876912078335E-01
2R_19659585_SNP A T 0.1692 33 162 0.7091 7.0432841003506375E-01
2R_19659697_INS TGTTTTTGTGC T 0.1395 24 148 0.5523 5.3515825901430936E-01
2R_19659754_SNP A G 0.06701 13 181 0.05741 5.6869714302001856E-02
2R_19659951_SNP C A 0.3957 74 113 0.3136 3.2143581330522653E-01
2R_19660044_SNP T C 0.1421 28 169 0.2074 2.1087452950114616E-01
2R_19660051_SNP A G 0.4762 90 99 0.6043 6.0673820642925136E-01
2R_19660103_SNP C T 0.3492 66 123 0.4782 4.9536891555367779E-01
2R_19660144_SNP A G 0.05612 11 185 0.07604 7.2631863265709876E-02
2R_19660227_SNP C T 0.09596 19 179 0.162 1.6417423374082707E-01
2R_19660295_SNP A G 0.09596 19 179 0.1825 1.7802845268804646E-01
2R_19660302_SNP T C 0.05076 10 187 0.4601 4.5656002186027334E-01
2R_19660426_SNP C T 0.1735 34 162 0.2294 2.4034258991474766E-01
2R_19660436_SNP A T 0.1852 35 154 0.7762 7.8671425961967589E-01
2R_19660453_SNP T C 0.2553 48 140 0.6295 6.2489571616088613E-01
2R_19660467_SNP T G 0.2649 49 136 0.4392 4.3969913600270960E-01
2R_19660497_SNP A G 0.1186 23 171 0.6035 6.1259871598987825E-01
2R_19660536_SNP A G 0.065 13 187 0.2503 2.4731059650943588E-01
2R_19660572_SNP G A 0.05076 10 187 0.4204 4.1634207578554083E-01
2R_19660590_SNP G T 0.4124 73 104 0.6365 6.4325765198826779E-01
2R_19660591_SNP C T 0.419 75 104 0.6696 6.7519160631503561E-01
2R_19660773_SNP G T 0.08122 16 181 0.09271 1.0162104501486569E-01
2R_19660800_SNP A T 0.06633 13 183 0.873 8.7587919836875661E-01
2R_19660811_SNP C G 0.3211 61 129 0.4927 4.8907381296842090E-01
2R_19660821_SNP T C 0.1856 36 158 0.8596 8.5885031960573044E-01
2R_19660871_SNP T A 0.2383 46 147 0.9512 9.5032163434069628E-01
2R_19660919_SNP A G 0.0603 12 187 0.9285 9.2815757807931754E-01
2R_19660984_SNP C G 0.1917 37 156 0.8868 8.8568933776577841E-01
2R_19661061_SNP C T 0.06701 13 181 0.7236 7.2042180471598671E-01
2R_19661065_SNP G C 0.1885 36 155 0.8832 8.8075320558655767E-01
2R_19661127_SNP T C 0.06 12 188 0.2684 2.6536360316421292E-01
2R_19661234_SNP A T 0.1927 37 155 0.4762 4.7768117259942722E-01
2R_19661275_SNP A G 0.2105 40 150 0.9983 9.9827366633193315E-01
2R_19661323_SNP A T 0.224 43 149 0.8579 8.5605293285620465E-01
2R_19661352_INS TGCT T 0.4857 85 90 0.9755 9.7644883997770926E-01
2R_19661375_SNP T A 0.45 81 99 0.9357 9.3420228359514645E-01
2R_19661425_DEL ATA A 0.2609 48 136 0.7383 7.3885104004540159E-01
2R_19661542_SNP A G 0.1088 21 172 0.4124 4.0957015648033390E-01
2R_19661574_SNP T C 0.2396 46 146 0.9843 9.8404132684138701E-01
2R_19661583_SNP T G 0.09744 19 176 0.6357 6.2971409450217131E-01
2R_19661601_SNP T C 0.08673 17 179 0.8788 8.7724062175484607E-01
2R_19661629_SNP A G 0.1218 24 173 0.1314 1.2667893067031633E-01
2R_19661703_SNP T C 0.06061 12 186 0.5417 5.3920671545895038E-01
2R_19661706_SNP T G 0.0567 11 183 0.008109 7.2303303917036358E-03
2R_19661713_SNP A C 0.2926 55 133 0.9882 9.8834301301986949E-01
2R_19661716_SNP A T 0.2199 42 149 0.6867 6.9414495749786320E-01
2R_19661766_SNP A C 0.3109 60 133 0.4307 4.4246692419759315E-01
2R_19661807_SNP T C 0.2063 39 150 0.5762 5.6951577283231680E-01
2R_19661905_SNP C T 0.349 67 125 0.3647 3.7201541602532062E-01
2R_19661914_SNP G C 0.2789 53 137 0.8036 8.0861860122453511E-01
2R_19662026_SNP A G 0.1218 24 173 0.293 2.8649651066120241E-01
2R_19662048_SNP C T 0.4974 95 96 0.8222 8.2724184009208168E-01
2R_19662067_SNP A G 0.199 38 153 0.6749 6.7159944147900719E-01
2R_19662191_SNP A C 0.3989 73 110 0.1086 1.1247823136642343E-01
2R_19662339_SNP C T 0.09744 19 176 0.7273 7.2373238591711919E-01
2R_19662576_SNP G T 0.09137 18 179 0.894 8.9305449595236797E-01
2R_19662599_SNP A G 0.2421 46 144 0.3022 2.9309197378424456E-01
2R_19662611_SNP C T 0.4531 87 105 0.259 2.5355278662629077E-01
2R_19662613_SNP A T 0.2539 49 144 0.2123 2.0424136904708301E-01
2R_19662796_SNP G A 0.4241 81 110 0.2293 2.2404662899757455E-01
2R_19662798_SNP A T 0.3264 63 130 0.9938 9.9370769384706126E-01
2R_19662810_SNP T C 0.3679 71 122 0.8806 8.7841037697732405E-01
2R_19662820_SNP T G 0.2606 49 139 0.9224 9.2183612875769094E-01
2R_19662830_SNP G A 0.05556 11 187 0.2528 2.4760749666271553E-01
2R_19662860_SNP A T 0.06091 12 185 0.33 3.2507737617430799E-01
2R_19662882_SNP A G 0.06566 13 185 0.7808 7.7835297885192989E-01
2R_19662888_SNP A C 0.3492 66 123 0.9277 9.2665041917206481E-01
2R_19662893_SNP T C 0.2513 48 143 0.9272 9.2630596250919406E-01
2R_19662896_SNP A T 0.2849 53 133 0.9607 9.6018992171694828E-01
2R_19662904_SNP G T 0.4656 88 101 0.1406 1.3475950116820834E-01
2R_19662920_SNP T A 0.06566 13 185 0.7808 7.7835297885192989E-01
2R_19662941_SNP A G 0.1333 26 169 0.1673 1.7975406880787193E-01
2R_19662949_SNP T A 0.3073 59 133 0.5044 5.1290787184258146E-01
2R_19662976_SNP A T 0.08718 17 178 0.2142 2.0652296034871898E-01
2R_19662977_SNP G T 0.2371 46 148 0.2289 2.2171565920281588E-01
2R_19663008_SNP T C 0.06061 12 186 0.366 3.6107263887093710E-01
2R_19663011_SNP A T 0.2161 43 156 0.8746 8.7827372975195950E-01
2R_19663055_SNP G A 0.2383 46 147 0.9964 9.9631879622094821E-01
2R_19663059_SNP T G 0.2423 47 147 0.9805 9.8014607131403986E-01
2R_19663061_SNP T C 0.2462 48 147 0.8783 8.7628588508504990E-01
2R_19663139_SNP A G 0.08901 17 174 0.6726 6.6459498840394127E-01
2R_19663270_SNP A T 0.2216 43 151 0.3769 3.6949913231520037E-01
2R_19663303_SNP A G 0.3085 58 130 0.9632 9.6272715806328379E-01
2R_19663310_DEL A AA 0.4424 73 92 0.6457 6.3748914053759087E-01
2R_19663327_INS GTGCATATATGTGCATATA AG 0.08673 17 179 0.07273 6.8976962071710543E-02
2R_19663462_SNP C G 0.114 22 171 0.007232 6.3494341064637954E-03
2R_19663466_SNP A G 0.05612 11 185 0.7659 7.6277937741101498E-01
2R_19663507_SNP T C 0.05076 10 187 0.8963 8.9503971089830581E-01
2R_19663508_SNP A C 0.07035 14 185 0.8805 8.7946184189443721E-01
2R_19663551_SNP G C 0.06701 13 181 0.3401 3.3139680246239567E-01
2R_19663577_SNP C A 0.06122 12 184 0.2569 2.5006273052135430E-01
2R_19663658_SNP A C 0.385 72 115 0.1504 1.5627491198951859E-01
2R_19663700_SNP C A 0.08377 16 175 0.1863 1.7955284383818615E-01
2R_19663711_SNP T C 0.08205 16 179 0.7218 7.1790732894338483E-01
2R_19663712_SNP C A 0.4 76 114 0.5691 5.7498053342828825E-01
2R_19663724_SNP A G 0.382 68 110 0.9387 9.3959547922301068E-01
2R_19663743_SNP A G 0.06091 12 185 0.624 6.2084423420615420E-01
2R_19663752_SNP T G 0.05076 10 187 0.1725 1.6813559065558092E-01
2R_19663762_SNP G T 0.2181 41 147 0.7476 7.4304079058791450E-01
2R_19663810_SNP T C 0.4764 91 100 0.5636 5.7039451820998699E-01
2R_19663811_SNP A G 0.2165 42 152 0.3949 3.8774935876583849E-01
2R_19663848_SNP G T 0.07692 15 180 0.5124 5.2937397828578570E-01
2R_19663858_SNP A G 0.05556 11 187 0.7787 7.7639907381292284E-01
2R_19663909_SNP A T 0.4706 88 99 0.8607 8.5882867154343412E-01
2R_19663913_SNP T C 0.3797 71 116 0.3775 3.7129451667614410E-01
2R_19663936_SNP A C 0.4574 86 102 0.09734 9.4162724828173894E-02
2R_19663938_SNP G A 0.06091 12 185 0.5739 5.7112566485309402E-01
2R_19664014_SNP A G 0.1771 34 158 0.1021 1.0329841127583905E-01
2R_19664071_SNP T A 0.1467 27 157 0.9157 9.1379612594418358E-01
2R_19664172_DEL T TGGCCGAAG 0.06771 13 179 0.2747 2.7220811454357585E-01
2R_19664177_SNP G A 0.2151 37 135 0.5186 5.0667213910597764E-01
2R_19664181_SNP T A 0.05051 10 188 0.8035 8.0223689386039021E-01
2R_19664210_SNP A G 0.1606 31 162 0.1356 1.3750367116927675E-01
2R_19664232_SNP T C 0.4762 90 99 0.804 8.0227328316761659E-01
2R_19664248_SNP A G 0.05556 11 187 0.4088 4.0424334358655900E-01
2R_19664262_SNP A G 0.0603 12 187 0.3408 3.3688373736642618E-01
2R_19664263_SNP A G 0.05556 11 187 0.1033 1.0365944952504791E-01
2R_19664319_SNP T G 0.1518 29 162 0.2605 2.6270120663621110E-01
2R_19664374_DEL CAGC C 0.1288 21 142 0.2404 2.5463870472655670E-01
2R_19664422_DEL C CCTTC 0.06599 13 184 0.3142 3.1065767489717988E-01
2R_19664479_SNP T C 0.3016 57 132 0.3131 3.0362334665621860E-01
2R_19664480_SNP A T 0.3053 58 132 0.3831 3.7354909330669883E-01
2R_19664598_SNP T G 0.2984 57 134 0.9048 9.0319402091432166E-01
2R_19664702_SNP C T 0.3978 74 112 0.9743 9.7411289112143717E-01
2R_19664712_DEL T TGGCTTT 0.1489 28 160 0.5785 5.8259356364707282E-01
2R_19664721_SNP C T 0.09278 18 176 0.7958 7.9195577056634625E-01
2R_19664725_SNP T G 0.1571 30 161 0.4702 4.7167185297877778E-01
2R_19664733_DEL T TTTTGGT 0.08434 14 152 0.5912 5.8256893520936814E-01
2R_19664837_SNP T C 0.09091 18 180 0.2243 2.2037087616320494E-01
2R_19664879_SNP G A 0.3441 64 122 0.2538 2.4133441931100519E-01
2R_19665032_SNP T C 0.06566 13 185 0.9414 9.4126109943717540E-01
2R_19665216_SNP G A 0.08081 16 182 0.3987 3.9409827400346942E-01
2R_19665267_SNP C T 0.07614 15 182 0.8219 8.2014851986316006E-01
2R_19665366_SNP A G 0.05025 10 189 0.6308 6.2811172835346241E-01
2R_19665434_DEL C CAT 0.05851 11 177 0.5556 5.4719114136017288E-01
2R_19665533_SNP T G 0.4021 76 113 0.1008 1.0886568573412481E-01
2R_19665534_SNP A T 0.1554 30 163 0.73 7.2479628112161021E-01
2R_19665548_SNP A C 0.1077 21 174 0.3804 3.9107614495266108E-01
2R_19665572_SNP C G 0.1795 35 160 0.7585 7.5480580009759990E-01
2R_19665588_SNP T C 0.05584 11 186 0.5783 5.7382017975739030E-01
2R_19665742_SNP T A 0.367 69 119 0.5013 4.9202125351628034E-01
2R_19665781_SNP T G 0.06533 13 186 0.5128 5.0909621034368246E-01
2R_19665794_SNP T C 0.3243 60 125 0.872 8.7106342145268256E-01
2R_19665804_SNP G A 0.1755 33 155 0.4003 3.9877360138906870E-01
2R_19665808_DEL A AAA 0.1649 32 162 0.184 1.8090445620631090E-01
2R_19665817_SNP C T 0.1692 33 162 0.08667 8.1500006495973804E-02
2R_19665818_SNP T G 0.1786 35 161 0.09027 8.5929342685250654E-02
2R_19665851_SNP C T 0.1946 36 149 0.1185 1.1138033735114083E-01
2R_19665884_SNP T A 0.1939 38 158 0.08717 8.3597816676122982E-02
2R_19665888_SNP C A 0.2747 50 132 0.1551 1.4230140887960485E-01
2R_19665901_SNP C T 0.09091 18 180 0.9799 9.7971047332527417E-01
2R_19665902_SNP C A 0.3196 62 132 0.1039 9.8216399227309292E-02
2R_19665910_SNP T G 0.3163 62 134 0.1225 1.1727723518189037E-01
2R_19665932_SNP G A 0.2183 43 154 0.06376 6.0568570726693985E-02
2R_19665940_SNP A T 0.3069 58 131 0.1963 1.8602787353201089E-01
2R_19665960_SNP C A 0.08629 17 180 0.8325 8.3023348280153197E-01
2R_19666036_SNP G C 0.05612 11 185 0.7713 7.7152962342405873E-01
2R_19666053_INS GTAA G 0.4809 88 95 0.8781 8.7827589099991898E-01
2R_19666086_SNP C A 0.2593 49 140 0.651 6.4513349161029454E-01
2R_19666122_SNP C T 0.349 67 125 0.3481 3.4110230597270452E-01
2R_19666144_SNP A G 0.3316 64 129 0.3054 3.1348495405682519E-01
2R_19666250_SNP T C 0.2789 53 137 0.7492 7.4498265905381489E-01
2R_19666254_SNP C T 0.1526 29 161 0.8337 8.2951725599229464E-01
2R_19666257_SNP C T 0.1152 22 169 0.3952 3.9571581489363572E-01
2R_19666263_SNP C T 0.1554 30 163 0.9823 9.8193257851573235E-01
2R_19666278_SNP G C 0.134 26 168 0.6063 6.0023336564892560E-01
2R_19666302_SNP T A 0.09231 18 177 0.2919 3.0619330376902587E-01
2R_19666327_SNP C T 0.06633 13 183 0.658 6.5452277463919073E-01
2R_19666509_DEL G GG 0.4857 85 90 0.5032 5.0630878494130427E-01
2R_19666617_SNP T C 0.1466 28 163 0.5841 5.9101790042532309E-01
2R_19666630_SNP G T 0.1466 28 163 0.3093 3.1100105035059167E-01
2R_19666643_SNP C A 0.1838 34 151 0.162 1.5960531188199956E-01
2R_19666645_SNP G A 0.1868 34 148 0.2743 2.7409338090761459E-01
2R_19666649_INS AGAAGA A 0.1012 17 151 0.1923 1.8843424927170482E-01
2R_19666667_SNP T A 0.1173 19 143 0.8557 8.5138402486827336E-01
2R_19666668_SNP A C 0.1111 18 144 0.6529 6.4470651599704576E-01
2R_19666674_SNP C T 0.09756 16 148 0.6515 6.4446338329279629E-01
2R_19666691_SNP T A 0.1414 28 170 0.9577 9.5720805362692019E-01
2R_19666694_SNP C T 0.1327 26 170 0.9494 9.4864742085482290E-01
2R_19666702_SNP A G 0.2842 54 136 0.5562 5.5602986009413935E-01
2R_19666703_SNP A C 0.2963 56 133 0.4679 4.6727716360944227E-01
2R_19666706_SNP G A 0.2932 56 135 0.5082 5.0859358470748739E-01
2R_19666712_SNP C G 0.1378 27 169 0.4871 4.8502500676316829E-01
2R_19666715_SNP G A 0.4021 78 116 0.6557 6.5575570820151041E-01
2R_19666796_SNP C A 0.4974 94 95 0.7243 7.1963534361806958E-01
2R_19666832_SNP T C 0.05612 11 185 0.5707 5.6655724414224706E-01
2R_19666841_SNP T C 0.05556 11 187 0.5876 5.8441034394250591E-01
2R_19666938_SNP G T 0.232 45 149 0.4273 4.1878369208711219E-01
2R_19666941_SNP T C 0.445 85 106 0.6519 6.4587530249941461E-01
2R_19666960_SNP T G 0.09677 18 168 0.1318 1.1918920469106298E-01
2R_19667012_SNP G T 0.05584 11 186 0.2494 2.4352975340001470E-01
2R_19667038_SNP C T 0.2565 49 142 0.8171 8.1322399278450519E-01
2R_19667150_SNP G A 0.349 67 125 0.1992 1.9157025102155412E-01
2R_19667154_DEL A AT 0.2951 54 129 0.3111 2.9762505963670327E-01
2R_19667215_SNP T A 0.05025 10 189 0.4423 4.3913594688239788E-01
2R_19667216_SNP C G 0.05025 10 189 0.4423 4.3913594688239788E-01
2R_19667401_SNP T A 0.4053 77 113 0.688 6.9455852607338686E-01
2R_19667412_DEL TT T 0.3276 57 117 0.09483 9.4744307085095403E-02
2R_19667459_DEL TCGGTT T 0.2601 45 128 0.07339 7.0977974021310258E-02
2R_19667582_SNP A G 0.06061 12 186 0.3446 3.4065854932695261E-01
2R_19667602_SNP T C 0.05128 10 185 0.08029 7.5322488481874131E-02
2R_19667611_SNP C A 0.4731 88 98 0.6271 6.3850781373291410E-01
2R_19667713_SNP G A 0.3069 58 131 0.8917 8.9350215384004750E-01
2R_19667752_SNP A G 0.06566 13 185 0.2505 2.4606930586050757E-01
2R_19667924_SNP C A 0.2359 46 149 0.5034 4.9933350575505775E-01
2R_19668000_SNP A T 0.2564 50 145 0.2042 1.9744132271230119E-01
2R_19668041_INS CC C 0.05263 10 180 0.2106 1.9937490024196880E-01
2R_19668069_SNP A C 0.455 86 103 0.8366 8.4234858476244789E-01
2R_19668094_SNP G A 0.1015 20 177 0.3213 3.2227917772306980E-01
2R_19668101_SNP C T 0.2103 41 154 0.9261 9.2536658931214100E-01
2R_19668129_SNP T A 0.09231 18 177 0.1308 1.2662822809665875E-01
2R_19668140_SNP C A 0.08718 17 178 0.2081 2.0098736700090503E-01
2R_19668143_SNP T C 0.4053 77 113 0.5637 5.6349358764487323E-01
2R_19668146_SNP C G 0.4444 84 105 0.9253 9.2764148061535356E-01
2R_19668156_SNP C G 0.4468 84 104 0.8505 8.5554149684454084E-01
2R_19668234_SNP C T 0.2053 39 151 0.3436 3.5689255239242079E-01
2R_19668264_SNP A T 0.0765 14 169 0.6264 6.1909786384333021E-01
2R_19668469_SNP T G 0.06633 13 183 0.6805 6.8159095490096067E-01
2R_19668547_SNP G A 0.3196 62 132 0.7905 7.8910346067022263E-01
2R_19668549_SNP A C 0.1762 34 159 0.0683 6.2793115117259407E-02
2R_19668551_SNP G A 0.1444 27 160 0.1413 1.3206593978005354E-01
2R_19668555_DEL CCAAAAACCAAATC C 0.216 35 127 0.5421 5.7219082420392708E-01
2R_19668651_SNP A T 0.3351 65 129 0.6827 6.7798553839381448E-01
2R_19668754_SNP T G 0.3842 73 117 0.8803 8.8218779978743267E-01
2R_19668829_SNP T A 0.1947 37 153 0.6426 6.3718398387072550E-01
2R_19668841_SNP T C 0.2021 39 154 0.06795 7.4128383082476199E-02
2R_19668908_SNP G T 0.1749 32 151 0.4913 4.9082185122921185E-01
2R_19669016_SNP A G 0.1579 30 160 0.1486 1.4109339163514001E-01
2R_19669078_SNP G A 0.05556 11 187 0.09659 9.3955236649146956E-02
2R_19669095_SNP A C 0.05556 11 187 0.09659 9.3955236649146956E-02
2R_19669144_SNP A G 0.1198 23 169 0.4693 4.6074659967371767E-01
2R_19669162_SNP G A 0.1846 36 159 0.08884 8.4262540266018648E-02
2R_19669175_SNP T G 0.25 48 144 0.2962 3.0799614587712221E-01
2R_19669493_SNP T G 0.1543 29 159 0.7627 7.5817094375354566E-01
2R_19669556_SNP G C 0.4167 80 112 0.7314 7.3624665344812423E-01
2R_19669616_SNP T G 0.2042 39 152 0.1636 1.5801653662243187E-01
2R_19669633_SNP A G 0.3854 74 118 0.5244 5.3136500989410362E-01
2R_19669660_SNP A G 0.06061 12 186 0.3068 3.0168998540060965E-01
2R_19669794_SNP T C 0.2083 40 152 0.5009 5.0370541016004999E-01
2R_19669832_INS G GCG 0.4793 81 88 0.773 7.7077928292764264E-01
2R_19669888_SNP C T 0.1361 26 165 0.9415 9.4064400911639467E-01
2R_19669970_SNP T C 0.1587 30 159 0.4558 4.7250714382362591E-01
2R_19669974_SNP C T 0.3228 61 128 0.07347 8.5660341177785981E-02
2R_19670016_SNP A C 0.06122 12 184 0.06254 5.9814095449755113E-02
2R_19670018_SNP T C 0.06091 12 185 0.06035 5.7938894018302087E-02
2R_19670022_SNP G C 0.2292 44 148 0.2976 2.9957490450842017E-01
2R_19670093_SNP T C 0.4511 83 101 0.2264 2.1470449720439655E-01
2R_19670154_SNP T C 0.06091 12 185 0.1533 1.4761536665049968E-01
2R_19670426_SNP A C 0.2857 54 135 0.3706 3.6897467662691252E-01
2R_19670453_SNP A C 0.1615 31 161 0.7804 7.7702405693905452E-01
2R_19670591_SNP C G 0.2105 40 150 0.184 1.9409770764546597E-01
2R_19670638_SNP T C 0.06633 13 183 0.2722 2.6513524119172349E-01
2R_19670651_SNP A T 0.07107 14 183 0.2735 2.6760466016616125E-01
2R_19670667_SNP T G 0.2703 50 135 0.9017 9.0422102013685068E-01
2R_19670732_SNP C A 0.2804 53 136 0.1133 1.0928760926057879E-01
2R_19670737_SNP A G 0.1518 29 162 0.04304 3.8693739570990836E-02
2R_19670739_SNP T G 0.2742 51 135 0.2733 2.6748972708623808E-01
2R_19670748_SNP T C 0.178 34 157 0.05727 5.3742145051245811E-02
2R_19670824_DEL T GCGGCCCCGTTTA 0.3048 57 130 0.03446 3.8250645887357000E-02
2R_19670842_SNP A T 0.07107 14 183 0.05627 5.4629661602263659E-02
2R_19670855_SNP C T 0.06154 12 183 0.06747 6.3421586776449129E-02
2R_19670856_SNP G A 0.1421 28 169 0.9658 9.6543958893115522E-01
2R_19670857_SNP A G 0.06122 12 184 0.02657 2.4798422930801780E-02
2R_19670867_SNP A C 0.1538 30 165 0.7713 7.6855249451440000E-01
2R_19670868_SNP C G 0.1624 32 165 0.7361 7.3321805501458237E-01
2R_19670878_SNP T C 0.3048 57 130 0.551 5.4442070653933450E-01
2R_19670891_SNP A G 0.1538 30 165 0.9463 9.4759702624442665E-01
2R_19670958_SNP C T 0.2396 46 146 0.08609 8.0101877615672862E-02
2R_19670973_SNP G T 0.1458 28 164 0.3276 3.1987905518900384E-01
2R_19670993_SNP A G 0.07653 15 181 0.5645 6.0387600044471113E-01
2R_19671015_SNP G A 0.1753 34 160 0.6907 6.8762951584760823E-01
2R_19671023_SNP A G 0.08122 16 181 0.2334 2.4534218761324555E-01
2R_19671036_SNP T G 0.3492 66 123 0.8618 8.6476809732532733E-01
2R_19671107_SNP A G 0.3177 61 131 0.9272 9.2575513330561887E-01
2R_19671108_SNP C T 0.1466 28 163 0.9048 9.0767820585750436E-01
2R_19671111_SNP A G 0.1658 32 161 0.6555 6.5245788956923279E-01
2R_19671127_SNP A G 0.114 22 171 0.536 5.2892092253019696E-01
2R_19671178_SNP A G 0.07229 12 154 0.6018 5.9098811642144278E-01
2R_19671186_SNP G T 0.07229 12 154 0.648 6.5285655421910227E-01
2R_19671207_SNP A C 0.06633 13 183 0.08202 7.8644622533344144E-02
2R_19671274_SNP C T 0.05759 11 180 0.2027 1.9586104969907803E-01
2R_19671355_SNP A C 0.08081 16 182 0.2516 2.4656330799017256E-01
2R_19671442_SNP T C 0.2051 40 155 0.7635 7.6146255747070390E-01
2R_19671472_SNP C A 0.385 72 115 0.03266 3.4984992612492168E-02
2R_19671483_SNP A T 0.3757 71 118 0.2478 2.3992555357726819E-01
2R_19671485_SNP A G 0.4031 77 114 0.2211 2.1267991678261666E-01
2R_19671501_SNP T A 0.08205 16 179 0.1514 1.6284971437983442E-01
2R_19671504_SNP C A 0.224 43 149 0.8941 8.9582123637414701E-01
2R_19671514_SNP C A 0.4255 80 108 0.5452 5.3588675698132038E-01
2R_19671521_SNP A G 0.2124 41 152 0.9729 9.7341463951469698E-01
2R_19671525_SNP T A 0.08163 16 180 0.1189 1.1468412859367649E-01
2R_19671527_SNP A G 0.3245 61 127 0.8566 8.6006308285057131E-01
2R_19671583_SNP T C 0.2865 55 137 0.3721 3.6322007134049650E-01
2R_19671614_SNP A C 0.06736 13 180 0.286 2.7926501479915955E-01
2R_19671701_SNP A G 0.07143 14 182 0.1971 1.9160385603593033E-01
2R_19671761_SNP C T 0.06806 13 178 0.2331 2.4248319307430533E-01
2R_19671834_SNP A T 0.07179 14 181 0.3084 3.0699329459394664E-01
2R_19671862_SNP T C 0.2995 56 131 0.681 6.8424503860874430E-01
2R_19671895_SNP A C 0.2984 57 134 0.1299 1.2379058633207263E-01
2R_19672025_SNP T A 0.4603 87 102 0.6601 6.5590698138504600E-01
2R_19672049_DEL A AGAAAATGGCCAAAAACACAGCCACA 0.4574 86 102 0.9851 9.8483194632883964E-01
2R_19672123_SNP T G 0.2674 50 137 0.4433 4.3243562533232893E-01
2R_19672251_SNP G T 0.4392 83 106 0.08333 7.7709373820964878E-02
2R_19672369_SNP T C 0.1579 30 160 0.3208 3.1085752888614115E-01
2R_19672374_SNP C G 0.07614 15 182 0.1057 1.0249547775512013E-01
2R_19672384_SNP G T 0.07143 14 182 0.0432 4.1345718565560366E-02
2R_19672392_SNP T C 0.2842 54 136 0.4763 4.8323682429279058E-01
2R_19672642_SNP C T 0.1728 33 158 0.3382 3.3067363180118958E-01
2R_19672644_SNP A G 0.1719 33 159 0.32 3.1387453604012316E-01
2R_19672663_DEL GGGAATTGCCCAG G 0.1329 23 150 0.8706 8.7410497382754804E-01
2R_19672705_SNP T A 0.1895 36 154 0.1101 1.0426706648994677E-01
2R_19672715_SNP A T 0.1579 30 160 0.7023 7.0877337238958260E-01
2R_19672738_SNP C T 0.4579 87 103 0.221 2.1408972502078250E-01
2R_19672779_SNP G A 0.1623 31 160 0.2225 2.2095474888556987E-01
2R_19672794_SNP T C 0.0603 12 187 0.608 6.0510922297028236E-01
2R_19672843_SNP T A 0.0603 12 187 0.5914 5.8863807406481106E-01
2R_19672849_SNP G T 0.2368 45 145 0.6862 6.8186236499627439E-01
2R_19672860_SNP G C 0.4706 88 99 0.4597 4.4785792766356225E-01
2R_19672944_SNP A G 0.1616 32 166 0.2051 2.0096274998352859E-01
2R_19672980_SNP A C 0.1414 27 164 0.7605 7.5776666521566749E-01
2R_19673033_SNP T C 0.0625 12 180 0.06082 5.6019558434940400E-02
2R_19673138_SNP A G 0.3777 71 117 0.8956 8.9386659451298822E-01
2R_19673143_SNP A T 0.08122 16 181 0.08131 7.7591941596408615E-02
2R_19673272_SNP T A 0.2737 52 138 0.2892 2.8289098588134876E-01
2R_19673275_SNP G A 0.418 79 110 0.2253 2.3825497815561625E-01
2R_19673278_SNP C T 0.173 32 153 0.8195 8.2302039681173789E-01
2R_19673287_SNP T A 0.05155 10 184 0.4075 4.0510983591003702E-01
2R_19673303_SNP A G 0.4011 75 112 0.474 4.8429621091440989E-01
2R_19673308_SNP A G 0.4787 90 98 0.9708 9.7146206589527251E-01
2R_19673335_SNP A G 0.4062 78 114 0.5001 5.0138388520116939E-01
2R_19673336_SNP A G 0.303 50 115 0.3733 3.5748146099040889E-01
2R_19673340_SNP T G 0.09 18 182 0.09556 9.3482051801128896E-02
2R_19673367_SNP G C 0.06 12 188 0.49 4.8725490194252519E-01
2R_19673372_SNP A C 0.1082 21 173 0.3172 3.1467911428652273E-01
2R_19673384_SNP T C 0.276 53 139 0.109 1.1646950237143461E-01
2R_19673394_SNP T A 0.08543 17 182 0.09828 9.5369749316735697E-02
2R_19673421_DEL AT TAGA 0.08205 16 179 0.3303 3.2561757408987124E-01
2R_19673445_SNP G A 0.08163 16 180 0.04642 4.4195053110983026E-02
2R_19673471_SNP C G 0.09278 18 176 0.3067 3.1963182231067666E-01
2R_19673486_SNP A G 0.4728 87 97 0.07874 8.1959791831934706E-02
2R_19673558_SNP A G 0.1615 31 161 0.3813 3.7085907110650274E-01
2R_19673570_SNP G A 0.1383 26 162 0.7036 6.9592297241061796E-01
2R_19673585_SNP G C 0.1554 30 163 0.4056 4.0149274929629875E-01
2R_19673603_SNP C G 0.1832 35 156 0.6112 6.2007225756449347E-01
2R_19673621_SNP G T 0.1344 25 161 0.4993 4.8648316383395918E-01
2R_19673633_SNP A G 0.1376 26 163 0.3031 3.0809981490532434E-01
2R_19673650_SNP A G 0.0733 14 177 0.2799 2.6907323666936012E-01
2R_19673705_SNP A G 0.06701 13 181 0.3223 3.1432372351527793E-01
2R_19673711_SNP T G 0.4167 75 105 0.04331 4.7095027352564392E-02
2R_19673738_SNP T C 0.2099 38 143 0.4659 4.6487414467890598E-01
2R_19673741_SNP A C 0.07447 14 174 0.4704 4.7692827098642876E-01
2R_19674023_SNP A G 0.05584 11 186 0.4542 4.5505793917007531E-01
2R_19674038_SNP C A 0.1481 28 161 0.6098 6.0360136155092403E-01
2R_19674053_SNP T C 0.2434 46 143 0.9063 9.0796384525369178E-01
2R_19674055_SNP A C 0.1579 30 160 0.3597 3.6967365002307462E-01
2R_19674258_SNP A G 0.06122 12 184 0.354 3.4927480140670475E-01
2R_19674291_SNP A G 0.2073 40 153 0.7128 7.0972204827926566E-01
2R_19674327_SNP G C 0.06667 13 182 0.7825 7.7962615408443758E-01
2R_19674353_SNP A T 0.05584 11 186 0.8082 8.0767449311981854E-01
2R_19674358_SNP A G 0.05155 10 184 0.4129 4.2416691186790612E-01
2R_19674375_SNP G A 0.055 11 189 0.5624 5.5994069978628580E-01
2R_19674425_SNP A G 0.06599 13 184 0.4402 4.4343240216290503E-01
2R_19674440_SNP A G 0.06566 13 185 0.01326 1.2460476593578813E-02
2R_19674485_SNP T C 0.05528 11 188 0.004066 3.7787210926666318E-03
2R_19674518_SNP G A 0.369 69 118 0.8975 8.9928468940013528E-01
2R_19674526_SNP A G 0.4973 92 93 0.3158 3.2297685733799186E-01
2R_19674574_SNP G C 0.06701 13 181 0.1517 1.4433475243302396E-01
2R_19674585_INS AGTCAGCGTGCCA A 0.275 44 116 0.6693 6.7220586423432260E-01
2R_19674586_SNP G T 0.05 9 171 0.006781 4.6480725296703428E-03
2R_19674636_SNP A C 0.4432 82 103 0.3362 3.4222723477920269E-01
2R_19674701_SNP A G 0.1615 31 161 0.3541 3.6389148495155044E-01
2R_19674764_SNP A C 0.3862 73 116 0.6678 6.7407085906957531E-01
2R_19674773_DEL C TG 0.3883 73 115 0.8297 8.3418055059258955E-01
2R_19674834_DEL C TG 0.1585 29 154 0.06868 6.9900872723283450E-02
2R_19674926_SNP G A 0.4632 88 102 0.2364 2.4286525488639576E-01
2R_19675009_SNP T C 0.1927 37 155 0.9733 9.7280043258481619E-01
2R_19675055_SNP T A 0.2292 44 148 0.4086 3.9817798384553427E-01
2R_19675065_SNP C G 0.07071 14 184 0.003387 3.3245321450627754E-03
2R_19675122_SNP A G 0.3161 61 132 0.08054 7.5197433441725789E-02
2R_19675240_SNP C A 0.1204 23 168 0.6575 6.5267231746342180E-01
2R_19675261_INS CGAC C 0.05128 10 185 0.009507 8.7383390659284202E-03
2R_19675363_DEL ACGCAGACGCAGGCAG CT 0.3514 65 120 0.3831 3.9213860924516231E-01
2R_19675411_SNP A G 0.1282 25 170 0.5628 5.5668614380430215E-01
2R_19675463_SNP G A 0.4813 90 97 0.1067 1.1531729163884386E-01
2R_19675466_SNP G C 0.4789 91 99 0.1414 1.5119736098550574E-01
2R_19675470_SNP A G 0.4759 89 98 0.1057 1.1307680590594604E-01
2R_19675536_SNP C T 0.3947 75 115 0.1029 1.0651205713525580E-01
2R_19675538_SNP G C 0.1632 31 159 0.8788 8.8075238584720417E-01
2R_19675558_SNP A G 0.05641 11 184 0.4864 4.7957696158139884E-01
2R_19675596_SNP C A 0.07143 14 182 0.4284 4.2265065305227867E-01
2R_19675611_SNP G A 0.05102 10 186 0.7587 7.5551812491117509E-01
2R_19675628_SNP T A 0.1036 20 173 0.816 8.1324958751677534E-01
2R_19675629_SNP A T 0.3005 55 128 0.6679 6.5765563927138737E-01
2R_19675631_DEL A AA 0.09474 18 172 0.859 8.5790319760061240E-01
2R_19675707_SNP A C 0.1005 19 170 0.2301 2.2208843752925356E-01
2R_19675715_SNP T G 0.3438 66 126 0.6686 6.6193101719823277E-01
2R_19675722_DEL GCCCACAGCCGG G 0.1882 35 151 0.5869 5.9175608998668472E-01
2R_19675799_SNP A G 0.08586 17 181 0.5428 5.3840103836572462E-01
2R_19675826_SNP A G 0.09045 18 181 0.001129 1.0311267138511820E-03
2R_19675839_SNP A C 0.07143 14 182 0.9483 9.4769980954537791E-01
2R_19675842_SNP C A 0.3105 59 131 0.8448 8.4061469803066258E-01
2R_19675925_SNP A G 0.07812 15 177 0.251 2.4096147850433691E-01
2R_19675944_SNP G A 0.3946 73 112 0.6946 6.8418143040026880E-01
2R_19675945_SNP C T 0.4011 75 112 0.7298 7.2188140984153493E-01
2R_19675951_SNP G A 0.381 72 117 0.7 7.0680856875899645E-01
2R_19675952_SNP A G 0.4043 76 112 0.6496 6.4277923478648091E-01
2R_19675959_SNP C T 0.08586 17 181 0.6752 6.7217165179584237E-01
2R_19675961_SNP C T 0.2448 47 145 0.1888 1.9623778466187580E-01
2R_19675962_SNP T G 0.2356 45 146 0.1323 1.3789748885065989E-01
2R_19675966_SNP T C 0.07254 14 179 0.8171 8.1355416854454754E-01
2R_19675990_SNP A G 0.4706 88 99 0.1729 1.8242353081403884E-01
2R_19675991_SNP A G 0.1937 37 154 0.6686 6.6189885232378920E-01
2R_19675993_SNP T C 0.1865 36 157 0.7563 7.5266702918903028E-01
2R_19675997_SNP T A 0.2819 53 135 0.7198 7.1203967565962611E-01
2R_19676000_SNP A T 0.07653 15 181 0.01423 1.3130113306531521E-02
2R_19676001_SNP C A 0.114 22 171 0.1665 1.6030493583116368E-01
2R_19676013_SNP A C 0.3069 58 131 0.653 6.4620761925583747E-01
2R_19676024_INS TT T 0.1307 23 153 0.9656 9.6995825239540467E-01
2R_19676025_INS AA A 0.105 19 162 0.3974 3.8517187400515551E-01
2R_19676036_SNP C T 0.1224 24 172 0.3943 3.8764945124404782E-01
2R_19676040_SNP G A 0.1927 37 155 0.1469 1.5940792710077467E-01
2R_19676046_SNP C T 0.1959 38 156 0.2627 2.7322719580243937E-01
2R_19676065_SNP T A 0.08205 16 179 0.9308 9.3235233113207650E-01
2R_19676101_SNP A G 0.1753 34 160 0.5248 5.3465201701562493E-01
2R_19676110_SNP G A 0.1675 33 164 0.2763 2.8967659088697351E-01
2R_19676113_SNP G A 0.2158 41 149 0.6661 6.6057921993614788E-01
2R_19676133_SNP A G 0.1875 36 156 0.9733 9.7283498711847916E-01
2R_19676140_SNP C A 0.2051 40 155 0.6451 6.3990789157697181E-01
2R_19676153_SNP T C 0.2051 40 155 0.6451 6.3990789157697181E-01
2R_19676329_SNP A T 0.1316 25 165 0.882 8.8615166334271989E-01
2R_19676351_SNP A G 0.3957 74 113 0.6739 6.8179573884121414E-01
2R_19676396_SNP A T 0.1525 27 150 0.01111 8.1448431147147764E-03
2R_19676414_SNP T G 0.1295 25 168 0.2052 2.0187559502279429E-01
2R_19676462_SNP T G 0.06667 13 182 0.6408 6.3685705592148045E-01
2R_19676497_SNP T C 0.4811 89 96 0.7319 7.2714472838386590E-01
2R_19676509_INS C CAGC 0.4566 79 94 0.8072 8.0084112325997370E-01
2R_19676522_SNP A G 0.06154 12 183 0.8692 8.6713376208643000E-01
2R_19676629_SNP C G 0.3179 62 133 0.5793 5.7711703954581361E-01
2R_19676631_SNP A G 0.1173 23 173 0.6882 6.8645950362296981E-01
2R_19676635_SNP A G 0.2273 45 153 0.4631 4.5829757239994917E-01
2R_19676709_SNP C A 0.4921 93 96 0.7824 7.8753595030792334E-01
2R_19676805_INS GATAGC G 0.1917 37 156 0.05881 6.3227710371333332E-02
2R_19676850_SNP T C 0.05556 11 187 0.03166 2.9911881466693064E-02
2R_19676883_SNP C G 0.2953 57 136 0.4001 3.9245920605435203E-01
2R_19676908_SNP T A 0.05051 10 188 0.01326 1.2457784844669676E-02
2R_19676949_SNP A T 0.2394 45 143 0.007896 6.6331544061062836E-03
2R_19676976_SNP G A 0.1071 21 175 0.9493 9.4860296638508113E-01
2R_19677019_SNP G A 0.06 12 188 0.02708 2.6123790640462764E-02
2R_19677092_SNP G A 0.2656 51 141 0.64 6.5012557516630198E-01
2R_19677100_SNP T G 0.1066 21 176 0.1626 1.5794778425634881E-01
2R_19677102_SNP T C 0.2787 51 132 0.3567 3.5724971173409181E-01
2R_19677134_SNP T G 0.4457 82 102 0.2323 2.4519792130428997E-01
2R_19677137_SNP G A 0.2618 50 141 0.764 7.5816135510285865E-01
2R_19677142_SNP C G 0.3817 71 115 0.4821 4.9547848319700305E-01
2R_19677157_SNP T A 0.2216 43 151 0.5755 5.6860570858511283E-01
2R_19677163_SNP A G 0.07143 14 182 0.4921 4.8657406971165873E-01
2R_19677190_SNP A T 0.2932 56 135 0.5575 5.6475178010921112E-01
2R_19677201_SNP G A 0.05102 10 186 0.5883 5.8405532663939819E-01
2R_19677212_DEL G GCAATATCTACCTTTATCGCTTG 0.1105 21 169 0.1381 1.4093422308606296E-01
2R_19677268_SNP A C 0.3989 75 113 0.9593 9.5927890661532222E-01
2R_19677287_INS ATTC G 0.1813 35 158 0.1885 1.8089952475909521E-01
2R_19677452_SNP T C 0.4066 74 108 0.6957 6.9983559433822884E-01
2R_19677468_SNP A T 0.2888 54 133 0.4901 4.9729280344061855E-01
2R_19677492_SNP T G 0.0625 12 180 0.7931 7.8952093164255155E-01
2R_19677494_SNP T A 0.1399 27 166 0.3404 3.4887977084256405E-01
2R_19677576_SNP T G 0.4681 88 100 0.5164 5.3228802685757448E-01
2R_19677648_SNP C T 0.1128 22 173 0.03656 4.1055797015635574E-02
2R_19677709_SNP A G 0.08901 17 174 0.6889 6.8268688371675079E-01
2R_19677732_SNP T C 0.2135 41 151 0.6862 6.8727631644866827E-01
2R_19677736_SNP G A 0.2083 40 152 0.6946 6.9731036466509444E-01
2R_19678015_SNP A C 0.3904 73 114 0.2709 2.8512435918071410E-01
2R_19678021_SNP A C 0.06667 13 182 0.453 4.4622251221791276E-01
2R_19678069_SNP G A 0.1872 35 152 0.1326 1.5559180139190498E-01
2R_19678073_DEL C GAAAATAAAATGT 0.1173 23 173 0.3932 3.8643881961656823E-01
2R_19678102_SNP A T 0.1111 22 176 0.4544 4.6764356891812986E-01
2R_19678105_SNP A G 0.3386 64 125 0.1821 1.9465051399230049E-01
2R_19678124_SNP C G 0.4415 83 105 0.7683 7.6412976863560245E-01
2R_19678139_DEL A AGTTACTA 0.05528 11 188 0.06524 6.3301056775452724E-02
2R_19678148_SNP A T 0.2063 39 150 0.6703 6.6601071617406049E-01
2R_19678162_SNP C T 0.065 13 187 0.8647 8.6389978150193047E-01
2R_19678180_DEL T TCAGCAGTTTT 0.0733 14 177 0.5574 5.5550217999977369E-01
2R_19678198_SNP A G 0.05528 11 188 0.03838 3.6689024699674645E-02
2R_19678199_SNP T C 0.0603 12 187 0.04708 4.5192119122549113E-02
2R_19678200_SNP A C 0.1753 34 160 0.7947 7.9951752841982748E-01
2R_19678201_SNP C A 0.07576 15 183 0.01478 1.3819127631502313E-02
2R_19678205_SNP C G 0.05528 11 188 0.3064 3.0242398979104412E-01
2R_19678220_SNP G A 0.1762 34 159 0.2083 2.0002643135988374E-01
2R_19678233_SNP A C 0.1015 20 177 0.5005 4.9503830865057552E-01
2R_19678252_SNP G T 0.08673 17 179 0.8659 8.6413816635276475E-01
2R_19678259_SNP C G 0.4474 85 105 0.833 8.3557299122928974E-01
2R_19678302_SNP T A 0.05729 11 181 0.6254 6.2612331978432789E-01
2R_19678404_SNP T G 0.228 44 149 0.7953 7.9633736184376014E-01
2R_19678425_SNP T C 0.3862 73 116 0.8872 8.8674171281536118E-01
2R_19678452_SNP G A 0.08629 17 180 0.323 3.3591113672992845E-01
2R_19678482_SNP T C 0.07216 14 180 0.7695 7.7093489167917317E-01
2R_19678530_SNP A G 0.2751 52 137 0.8814 8.8299189283173962E-01
2R_19678550_SNP A G 0.1762 34 159 0.3185 3.3195454317816653E-01
2R_19678578_SNP A G 0.1728 33 158 0.2312 2.4178462846449766E-01
2R_19678614_SNP A G 0.2857 52 130 0.4138 4.0479602799634207E-01
2R_19678674_SNP T C 0.4579 87 103 0.7391 7.3449570084841942E-01
2R_19678723_SNP C T 0.2169 41 148 0.9909 9.9101485729895300E-01
2R_19678730_SNP T C 0.2158 41 149 0.882 8.8422709556939227E-01
2R_19678763_SNP A G 0.1487 29 166 0.9381 9.3938939515112407E-01
2R_19678791_SNP G A 0.1667 32 160 0.08888 9.6323993448129364E-02
2R_19678873_SNP A C 0.1786 35 161 0.5073 5.1763325896614876E-01
2R_19678886_SNP A G 0.3913 72 112 0.2189 2.2775678208299943E-01
2R_19678887_SNP C T 0.4011 75 112 0.1277 1.3485952231472620E-01
2R_19678907_SNP A G 0.3407 62 120 0.8064 8.1071448944390934E-01
2R_19679171_SNP A G 0.09896 19 173 0.3322 3.3134911398613254E-01
2R_19679268_INS GTTTTG G 0.09184 18 178 0.1128 1.0833928591783759E-01
2R_19679278_SNP T G 0.1015 20 177 0.6348 6.3361611243504923E-01
2R_19679399_SNP G C 0.2258 42 144 0.9024 8.9953405493772398E-01
2R_19679498_SNP G A 0.2902 56 137 0.2788 2.7563151308540834E-01
2R_19679499_SNP T C 0.1282 25 170 0.2169 2.1277553339390765E-01
2R_19679534_SNP A G 0.08205 16 179 0.3392 3.3304820216630904E-01
2R_19679575_SNP T C 0.06667 13 182 0.3844 3.9985477487230026E-01
2R_19679663_SNP C A 0.05155 10 184 0.9349 9.3435959602348695E-01
2R_19679669_SNP T A 0.1559 29 157 0.1084 1.2294508260179027E-01
2R_19679834_SNP G A 0.1146 22 170 0.4088 4.2200447145168374E-01
2R_19679849_SNP T C 0.2204 41 145 0.2209 2.0997128110370622E-01
2R_19680053_SNP C T 0.1641 32 163 0.7318 7.2737803925621103E-01
2R_19680144_INS C GCATCCATCCA 0.3508 67 124 0.3677 3.5692722024643475E-01
2R_19680207_SNP G C 0.05 10 190 0.7985 7.9728602592033027E-01
2R_19680262_SNP A G 0.1503 29 164 0.5252 5.3228909716244655E-01
2R_19680279_SNP T C 0.1399 27 166 0.02568 2.2995473935902084E-02
2R_19680516_SNP C T 0.2674 50 137 0.4296 4.2742663357985611E-01
2R_19680519_SNP T C 0.2713 51 137 0.3132 3.0546141006970384E-01
2R_19680525_SNP T C 0.2842 54 136 0.2225 2.1524156258692517E-01
2R_19680527_SNP C T 0.4271 82 110 0.73 7.2689337950410615E-01
2R_19680536_SNP T C 0.4188 80 111 0.9914 9.9150407532919171E-01
2R_19680540_SNP A G 0.09694 19 177 0.1532 1.4809749654804016E-01
2R_19680549_SNP G A 0.3915 74 115 0.7305 7.3014340273440936E-01
2R_19680556_SNP A G 0.2751 52 137 0.2925 2.9184496306791574E-01
2R_19680563_SNP A G 0.09694 19 177 0.1282 1.2284072726567574E-01
2R_19680567_SNP A C 0.05699 11 182 0.4372 4.3971480359239690E-01
2R_19680589_SNP G A 0.1026 20 175 0.1133 1.0725816812462219E-01
2R_19680600_SNP G A 0.1282 25 170 0.1683 1.6215125180558920E-01
2R_19680626_SNP T A 0.1606 31 162 0.09811 9.1506236234418115E-02
2R_19680654_SNP C A 0.4427 85 107 0.7964 7.9390353782305079E-01
2R_19680666_SNP G A 0.09694 19 177 0.1576 1.5254823191319811E-01
2R_19680676_SNP T G 0.07692 15 180 0.67 6.6758347368379023E-01
2R_19680686_INS AATTTTTAAATGA A 0.1613 30 156 0.1701 1.6950808153122165E-01
2R_19680700_SNP C T 0.2031 39 153 0.2996 2.9959843698067523E-01
2R_19680837_SNP A G 0.2819 53 135 0.4864 4.7906544316011324E-01
2R_19680841_SNP G A 0.2775 53 138 0.4583 4.5244700389618930E-01
2R_19680881_SNP A C 0.3814 74 120 0.3035 2.9999166304893832E-01
2R_19681294_SNP G A 0.07254 14 179 0.3946 3.9722716321664764E-01
2R_19681319_SNP C G 0.07772 15 178 0.2956 2.9778506726671228E-01
2R_19681367_SNP T G 0.3403 65 126 0.2109 2.0329160655948220E-01
2R_19681408_SNP G A 0.05729 11 181 0.3948 3.9613364855945021E-01
2R_19681493_SNP C G 0.4915 87 90 0.959 9.6411163877176376E-01
2R_19681530_SNP T A 0.05208 10 182 0.5183 5.2024397283131441E-01
2R_19681617_SNP T C 0.178 34 157 0.07665 7.5658668033945303E-02
2R_19681624_SNP C G 0.399 77 116 0.06829 7.4581058056993499E-02
2R_19681629_SNP G A 0.1231 24 171 0.5102 5.2170091445609557E-01
2R_19681663_SNP T G 0.1026 20 175 0.2545 2.4986386040425723E-01
2R_19681888_SNP A T 0.101 20 178 0.9681 9.6789270575248221E-01
2R_19682053_SNP C T 0.2618 50 141 0.7675 7.6411958795719970E-01
2R_19682068_SNP T C 0.1684 33 163 0.9802 9.8006117468264620E-01
2R_19682096_SNP A C 0.3978 74 112 0.7274 7.2484789726707866E-01
2R_19682117_INS TGT T 0.1389 25 155 0.1061 9.6034916820814997E-02
2R_19682144_SNP A G 0.4497 85 104 0.949 9.5080521943514040E-01
2R_19682243_SNP C G 0.164 31 158 0.287 2.8201213830092509E-01
2R_19682264_SNP C A 0.2116 40 149 0.5863 5.9002743946550018E-01
2R_19682278_SNP A T 0.05102 10 186 0.08034 7.6314243061649800E-02
2R_19682311_SNP A G 0.05584 11 186 0.8274 8.2550732393639548E-01
2R_19682312_SNP A G 0.05556 11 187 0.8341 8.3252886601557086E-01
2R_19682350_SNP T C 0.1472 29 168 0.5832 5.7947903725819350E-01
2R_19682578_SNP T A 0.2396 46 146 0.1975 2.1121274924355515E-01
2R_19682635_SNP A T 0.2448 47 145 0.1849 1.8733158390476057E-01
2R_19682653_SNP T C 0.2698 51 138 0.445 4.6069294682716000E-01
2R_19682667_SNP T C 0.2353 44 143 0.3341 3.3307253241740453E-01
2R_19682670_SNP G T 0.2461 47 144 0.3395 3.3812391733625091E-01
2R_19682677_SNP G T 0.2083 40 152 0.6118 6.1052366819164916E-01
2R_19682730_SNP A G 0.2865 55 137 0.708 7.1399759000391394E-01
2R_19682775_SNP T A 0.1128 22 173 0.8835 8.8247520225852905E-01
2R_19682917_SNP A T 0.4293 82 109 0.4792 4.9388944048666261E-01
2R_19682920_SNP G T 0.08205 16 179 0.7168 7.1845526324973852E-01
2R_19683033_SNP G T 0.3636 68 119 0.3154 3.2569216755829944E-01
2R_19683059_SNP G T 0.06701 13 181 0.6988 6.9401226164490426E-01
2R_19683066_SNP A C 0.2394 45 143 0.2501 2.5706969594094720E-01
2R_19683084_SNP C T 0.1289 25 169 0.4055 4.2177295399820969E-01
2R_19683282_SNP A G 0.3094 56 125 0.5096 5.2553987261628754E-01
2R_19683322_SNP A G 0.2646 50 139 0.7087 7.1505895787799534E-01
2R_19683326_SNP A T 0.2766 52 136 0.6705 6.7685142799254616E-01
2R_19683370_SNP C T 0.3859 71 113 0.7606 7.6447656496611993E-01
2R_19683371_SNP T A 0.4045 72 106 0.5575 5.5939983116355729E-01
2R_19683406_SNP T C 0.2757 51 134 0.6936 6.8391529812361662E-01
2R_19683443_INS TTT T 0.4578 76 90 0.4389 4.5233710865689647E-01
2R_19683673_INS CT C 0.1223 23 165 0.8978 8.9859433880281814E-01
2R_19683955_INS GGG G 0.4541 84 101 0.6906 6.8286338025015225E-01
2R_19683960_SNP T A 0.1385 27 168 0.9734 9.7404928307893002E-01
2R_19683998_SNP C T 0.09326 18 175 0.7819 7.8119330404364817E-01
2R_19684014_SNP A T 0.06452 12 174 0.5683 5.6388895169648923E-01
2R_19684048_SNP C A 0.1224 24 172 0.3129 3.0674901293858603E-01
2R_19684219_SNP G A 0.1333 26 169 0.06146 5.7443801823096587E-02
2R_19684229_SNP C A 0.1111 22 176 0.7015 7.0972958918448414E-01
2R_19684257_SNP T C 0.1128 22 173 0.55 5.6139378669921769E-01
2R_19684272_SNP A C 0.276 53 139 0.4091 4.0598488393400500E-01
2R_19684412_INS CAATCGTATGCAC C 0.3529 66 121 0.5509 5.6084291247568219E-01
2R_19684441_SNP A G 0.07071 14 184 0.2521 2.4902778737831710E-01
2R_19684537_SNP C G 0.1495 29 165 0.5472 5.4599494886366451E-01
2R_19684555_SNP T G 0.4293 82 109 0.3187 3.0802800657454277E-01
2R_19684578_SNP G C 0.4503 86 105 0.07503 6.8789326683620741E-02
2R_19684672_SNP G A 0.1546 30 164 0.1442 1.3810842496073938E-01
2R_19684704_SNP T C 0.1823 35 157 0.2976 2.9077335450592656E-01
2R_19684742_SNP G T 0.2383 46 147 0.09107 9.7992716369604493E-02
2R_19684743_SNP T A 0.4074 77 112 0.4968 5.0393238747721569E-01
2R_19684787_SNP A C 0.1888 37 159 0.2177 2.1134251111679481E-01
2R_19684799_SNP C T 0.1071 21 175 0.2781 2.7228174695778817E-01
2R_19684802_SNP C T 0.4973 93 94 0.9766 9.7674570108485248E-01
2R_19684834_SNP C T 0.06154 12 183 0.2169 2.1018415472950913E-01
2R_19684835_SNP A T 0.1582 31 165 0.1156 1.1071560366547162E-01
2R_19684856_SNP A G 0.4545 85 102 0.7167 7.2211076068705438E-01
2R_19684865_SNP A G 0.1804 35 159 0.03892 3.5415316195443400E-02
2R_19684886_SNP A T 0.1495 29 165 0.1561 1.5564406231921191E-01
2R_19684898_SNP T A 0.2487 48 145 0.1912 2.0110014415430588E-01
2R_19684914_SNP G C 0.1875 36 156 0.1013 1.0041399961868946E-01
2R_19684952_SNP G A 0.1333 26 169 0.1153 1.1536909106484794E-01
2R_19685094_SNP A C 0.173 32 153 0.753 7.5070324460363358E-01
2R_19685112_SNP G A 0.4526 86 104 0.3769 3.8309105736315707E-01
2R_19685121_SNP A G 0.1596 30 158 0.8237 8.2163523158620322E-01
2R_19685427_SNP A G 0.05076 10 187 0.4283 4.2311376895065933E-01
2R_19685444_SNP T C 0.4337 72 94 0.2051 1.9633516826309527E-01
2R_19685573_INS T TT 0.4943 87 89 0.5634 5.5900794250111518E-01
2R_19685577_SNP C A 0.457 85 101 0.06836 6.3600143060720774E-02
2R_19685723_SNP C T 0.1122 22 174 0.1389 1.4923482738115856E-01
2R_19685748_DEL A AT 0.06701 13 181 0.6764 6.7648520694989767E-01
2R_19685770_SNP T C 0.2526 48 142 0.22 2.2154409127322117E-01
2R_19685776_SNP G A 0.1042 20 172 0.05721 6.4096057219721600E-02
2R_19686009_SNP G T 0.09794 19 175 0.1462 1.3952672409532874E-01
2R_19686201_SNP C G 0.0603 12 187 0.0774 7.5053904108952643E-02
2R_19686244_SNP T C 0.4032 75 111 0.2174 2.3192976593633463E-01
2R_19686270_SNP A G 0.1295 25 168 0.1856 1.8322240787530464E-01
2R_19686323_SNP A C 0.05641 11 184 0.9749 9.7457762186076569E-01
2R_19686461_DEL T TG 0.3039 55 126 0.5431 5.4372906811507504E-01
2R_19686513_INS GCATAACGGTTGAG G 0.3081 57 128 0.5591 5.4993545042891023E-01
2R_19686543_SNP A T 0.1 19 171 0.7154 7.1026182491836298E-01
2R_19686577_SNP A G 0.3495 65 121 0.6045 6.1126231080133697E-01
2R_19686626_SNP G C 0.3472 67 126 0.8417 8.4596109682587772E-01
2R_19686840_SNP A G 0.2889 52 128 0.8559 8.5789106570476137E-01
2R_19686962_INS AT A 0.224 43 149 0.8355 8.3923559218243593E-01
2R_19687073_SNP G A 0.07143 14 182 0.7802 7.7761617655948079E-01
2R_19687119_SNP T G 0.055 11 189 0.9502 9.4985971825513260E-01
2R_19687145_SNP G A 0.2143 42 154 0.8359 8.3374555104154735E-01
2R_19687146_SNP A G 0.1237 24 170 0.6084 6.0285539082543749E-01
2R_19687153_SNP G A 0.3866 75 119 0.9926 9.9255183837426253E-01
2R_19687178_SNP A T 0.1474 28 162 0.7961 7.9207654084227863E-01
2R_19687186_SNP C A 0.05641 11 184 0.4547 5.0035585258023962E-01
2R_19687187_SNP A T 0.07071 14 184 0.9437 9.4311865882738433E-01
2R_19687188_SNP A G 0.3143 55 120 0.4536 4.5963755601188727E-01
2R_19687189_SNP G C 0.06633 13 183 0.2761 2.7033221798217477E-01
2R_19687191_DEL A ATTCCCATATATGGACTCC 0.07107 14 183 0.05859 5.7029980952974339E-02
2R_19687195_SNP C G 0.3164 56 121 0.4187 4.2713957483052734E-01
2R_19687196_SNP T C 0.1278 23 157 0.3105 2.9836120103660990E-01
2R_19687203_SNP C G 0.3466 61 115 0.5569 5.4274135505277887E-01
2R_19687207_SNP C T 0.3371 59 116 0.5763 6.1554141624496039E-01
2R_19687214_SNP G A 0.3125 60 132 0.4946 4.8506211924028875E-01
2R_19687232_SNP G A 0.4278 83 111 0.1795 1.8812085500638465E-01
2R_19687234_SNP G A 0.4439 83 104 0.3709 3.7768386873754778E-01
2R_19687249_SNP G C 0.2421 46 144 0.1986 1.9486624143918196E-01
2R_19687268_SNP T C 0.1016 19 168 0.3501 3.4815786754662670E-01
2R_19687345_SNP C T 0.1632 31 159 0.9731 9.7258637554097971E-01
2R_19687362_SNP C T 0.1128 22 173 0.9245 9.2341892581129292E-01
2R_19687363_SNP C T 0.1237 24 170 0.7417 7.3747871743715354E-01
2R_19687377_SNP T C 0.3777 71 117 0.8266 8.3004677243053504E-01
2R_19687387_SNP A T 0.1937 37 154 0.7037 6.9900046110716696E-01
2R_19687455_SNP T C 0.2579 49 141 0.7435 7.4010928033078793E-01
2R_19687575_SNP C A 0.3161 61 132 0.6597 6.6776845938069229E-01
2R_19687602_SNP T A 0.07653 15 181 0.2738 2.6900220524591190E-01
2R_19687636_SNP C G 0.1176 22 165 0.8894 8.9318936249108316E-01
2R_19687654_SNP G C 0.2384 41 131 0.5612 5.7619787399325983E-01
2R_19687656_SNP A C 0.3102 58 129 0.806 8.0949566837637221E-01
2R_19687659_SNP G A 0.2995 56 131 0.5332 5.4085119143816485E-01
2R_19687660_SNP A T 0.07614 15 182 0.1445 1.5566389750889842E-01
2R_19687711_SNP G C 0.08205 16 179 0.6113 6.0556266785522028E-01
2R_19687738_SNP G T 0.09694 19 177 0.5352 5.2980252102147940E-01
2R_19687765_SNP A G 0.4815 91 98 0.3148 3.0820120024036002E-01
2R_19687818_SNP A C 0.07538 15 184 0.4972 4.9351467821998229E-01
2R_19687850_SNP G C 0.075 15 185 0.5009 4.9819668830761876E-01
2R_19687854_SNP C T 0.075 15 185 0.5009 4.9819668830761876E-01
2R_19687941_SNP A T 0.05102 10 186 0.9347 9.3416311464295010E-01
2R_19688035_SNP G C 0.4402 81 103 0.6229 6.1838600974495928E-01
2R_19688044_DEL G GTTAACAG 0.06701 13 181 0.1921 1.9282900354089549E-01
2R_19688067_SNP A T 0.07107 14 183 0.7741 7.7172544548369060E-01
2R_19688114_SNP A G 0.17 34 166 0.3023 2.9923563432977418E-01
2R_19688126_SNP C A 0.07614 15 182 0.6249 6.2133654566337670E-01
2R_19688188_SNP A C 0.1134 22 172 0.3877 3.9770189758414387E-01
2R_19688252_INS AC A 0.1058 20 169 0.2298 2.4059536753756505E-01
2R_19688298_SNP C T 0.07692 15 180 0.5701 5.6410655763927531E-01
2R_19688333_SNP C T 0.07772 15 178 0.643 6.3730779905170576E-01
2R_19688368_SNP G A 0.199 38 153 0.7506 7.4645621260421291E-01
2R_19688424_SNP G A 0.08586 17 181 0.6757 6.7286622745099633E-01
2R_19688449_INS ACTTAAGCCGA A 0.3136 53 116 0.6502 6.3712047318428033E-01
2R_19688551_SNP T A 0.09948 19 172 0.7869 7.8190906345677380E-01
2R_19688604_SNP T C 0.07653 15 181 0.2314 2.2667018284056406E-01
2R_19688619_SNP A G 0.1978 36 146 0.5373 5.2657905475845102E-01
2R_19688759_SNP A G 0.1128 22 173 0.9598 9.5909368025411368E-01
2R_19688817_SNP A C 0.06633 13 183 0.3204 3.1403802081121623E-01
2R_19688854_SNP G C 0.06122 12 184 0.5384 5.3514081217328235E-01
2R_19688951_SNP A G 0.07035 14 185 0.8636 8.6255486455127139E-01
2R_19689031_SNP A G 0.492 92 95 0.1849 2.0302875237403895E-01
2R_19689144_SNP A T 0.1684 33 163 0.9652 9.6486355777704480E-01
2R_19689158_INS CGCAAAA T 0.2577 50 144 0.2148 2.0991672701149000E-01
2R_19689169_SNP A C 0.08205 16 179 0.7035 6.9924262240322355E-01
2R_19689214_SNP C A 0.1429 26 156 0.942 9.4574147739831660E-01
2R_19689233_SNP T A 0.07216 14 180 0.7522 7.4809853682476957E-01
2R_19689346_SNP C T 0.3594 69 123 0.502 5.1227651442561095E-01
2R_19689350_SNP A G 0.4096 77 111 0.8555 8.5693189838782813E-01
2R_19689430_SNP A C 0.1088 21 172 0.09097 9.7746465528494308E-02
2R_19689437_SNP G T 0.3209 60 127 0.2698 2.7863119182984286E-01
2R_19689444_SNP A G 0.2947 56 134 0.6902 6.9614414147640402E-01
2R_19689448_SNP C A 0.07614 15 182 0.9894 9.8930813131154116E-01
2R_19689481_SNP C G 0.07692 15 180 0.6037 5.9831840801483194E-01
2R_19689487_SNP A G 0.1929 38 159 0.147 1.5747742651945518E-01
2R_19689563_SNP A G 0.08081 16 182 0.6016 5.9780276401349774E-01
2R_19689586_SNP T C 0.2642 51 142 0.04377 3.9798608786382188E-02
2R_19689623_SNP G A 0.148 29 167 0.06182 7.0728534745463131E-02
2R_19689658_SNP A C 0.07692 15 180 0.9544 9.5373723692966517E-01
2R_19689659_SNP T C 0.171 33 160 0.04191 4.6575654447873198E-02
2R_19689736_SNP T A 0.3281 63 129 0.01333 1.5205444806666971E-02
2R_19689817_DEL G CCGTTC 0.06283 12 179 0.6817 6.8002137149709552E-01
2R_19689825_INS GGAAGGTCTGAAGGCTGAAGG G 0.05789 11 179 0.7935 7.9249583989185657E-01
2R_19690055_SNP G A 0.08718 17 178 0.4981 4.9249057635269700E-01
2R_19690062_SNP T C 0.3571 70 126 0.4051 3.9900618241722607E-01
2R_19690076_SNP A G 0.3538 69 126 0.3438 3.3671013902621461E-01
2R_19690099_SNP A G 0.2755 54 142 0.5914 5.8598275255113708E-01
2R_19690145_SNP A G 0.06091 12 185 0.9796 9.7938166293988427E-01
2R_19690152_SNP C G 0.2256 44 151 0.1096 1.1807531921955194E-01
2R_19690202_SNP T G 0.171 33 160 0.321 3.3179404450485139E-01
2R_19690204_SNP T C 0.2154 42 153 0.4397 4.5229336019924871E-01
2R_19690211_SNP G C 0.2268 44 150 0.1008 1.0994050333091576E-01
2R_19690212_SNP G T 0.1623 31 160 0.8445 8.4256179471254555E-01
2R_19690219_SNP T G 0.06599 13 184 0.3246 3.1870676600710945E-01
2R_19690228_SNP C G 0.05025 10 189 0.8947 8.9392016557813558E-01
2R_19690244_SNP G T 0.4031 77 114 0.7056 7.0603316770630820E-01
2R_19690246_SNP G C 0.2969 57 135 0.7737 7.7401534461061727E-01
2R_19690329_SNP A C 0.07254 14 179 0.5887 5.8312410989077712E-01
2R_19690394_DEL A ATTTGGC 0.1123 21 166 0.278 2.7674438497008502E-01
2R_19690403_SNP C A 0.4309 81 107 0.8623 8.6686823162930193E-01
2R_19690410_SNP C T 0.4421 84 106 0.704 7.1143992929328126E-01
2R_19690426_SNP A C 0.09184 18 178 0.4147 4.0817848411741697E-01
2R_19690483_SNP G A 0.08247 16 178 0.3337 3.2691634965543714E-01
2R_19690514_SNP A T 0.2618 50 141 0.462 4.7555432140687304E-01
2R_19690537_SNP A T 0.09137 18 179 0.529 5.2474017300951625E-01
2R_19690553_SNP A G 0.0829 16 177 0.3063 2.9669415672368704E-01
2R_19690573_SNP T A 0.09184 18 178 0.5339 5.2869500656359603E-01
2R_19690579_SNP G C 0.09184 18 178 0.5339 5.2869500656359603E-01
2R_19690595_SNP T A 0.05528 11 188 0.699 6.9650901618816508E-01
2R_19690720_SNP C A 0.0804 16 183 0.5317 5.2836818187520807E-01
2R_19690842_INS GAACG G 0.2093 36 136 0.1317 1.3497362197509921E-01
2R_19690847_SNP A C 0.3102 58 129 0.4814 4.7201598453826699E-01
2R_19690911_MNP TCCACCTT AAGGTGGA 0.25 47 141 0.9556 9.5512837680189100E-01
2R_19690932_SNP A G 0.3245 61 127 0.8555 8.5417850472625911E-01
2R_19691120_INS AA A 0.1551 29 158 0.8143 8.0831886031259192E-01
2R_19691257_INS TTGGT T 0.2278 41 139 0.6085 5.9898544136746645E-01
2R_19691378_SNP A G 0.3333 65 130 0.8246 8.2435634960373960E-01
2R_19691461_SNP A G 0.3403 65 126 0.8556 8.5201720045614149E-01
2R_19691480_INS C CGAC 0.3425 62 119 0.6731 6.6501195036815253E-01
2R_19691521_SNP T G 0.07614 15 182 0.9466 9.4590775146967543E-01
2R_19691815_SNP T C 0.3403 65 126 0.4076 4.1928905445681441E-01
2R_19691910_SNP A G 0.1106 22 177 0.8616 8.6056789639195552E-01
2R_19692018_SNP C T 0.3511 66 122 0.447 4.5308463599951243E-01
2R_19692030_SNP C T 0.2887 56 138 0.4857 4.9517255884984601E-01
2R_19692035_SNP A C 0.1969 38 155 0.3571 3.6841818877438082E-01
2R_19692041_SNP A T 0.241 47 148 0.8673 8.6539266167313877E-01
2R_19692115_SNP A G 0.1347 26 167 0.6664 6.6529340327137731E-01
2R_19692154_SNP G C 0.2359 46 149 0.5165 5.1065835938222459E-01
2R_19692232_SNP C T 0.4219 81 111 0.2054 1.9683630797744966E-01
2R_19692240_SNP T C 0.3886 75 118 0.1377 1.3079362833994923E-01
2R_19692251_SNP T G 0.09694 19 177 0.8856 8.8424509314040012E-01
2R_19692274_SNP A G 0.1832 35 156 0.22 2.4078838122229940E-01
2R_19692303_SNP A G 0.114 22 171 0.403 4.2322767278792528E-01
2R_19692312_SNP C T 0.2116 40 149 0.6865 6.8129612229385561E-01
2R_19692322_SNP T C 0.1895 36 154 0.5519 5.6331294971949442E-01
2R_19692408_SNP T C 0.1313 26 172 0.5423 5.3803795524179399E-01
2R_19692494_SNP G C 0.2684 51 139 0.9125 9.1087360339047463E-01
2R_19692500_SNP T C 0.4474 85 105 0.8737 8.7049401287858630E-01
2R_19692581_SNP A G 0.2332 45 148 0.4834 4.7466295350493060E-01
2R_19692593_SNP T G 0.4632 88 102 0.3196 3.0723926327186601E-01
2R_19692650_SNP G A 0.4686 82 93 0.5049 5.1038481797990509E-01
2R_19692689_SNP T C 0.4444 80 100 0.554 5.4554496247179640E-01
2R_19692752_SNP A C 0.2074 39 149 0.4383 4.5207440880814220E-01
2R_19692808_SNP T A 0.2222 42 147 0.28 2.8848812944514279E-01
2R_19692820_SNP C T 0.328 61 125 0.4257 4.3099483905016334E-01
2R_19692821_SNP T C 0.2158 41 149 0.3526 3.6375494248318896E-01
2R_19692847_SNP C G 0.3158 60 130 0.424 4.3424977377373064E-01
2R_19692849_SNP C A 0.3228 61 128 0.4016 4.1108076370475866E-01
2R_19692881_SNP T C 0.1846 36 159 0.9838 9.8350495320564979E-01
2R_19692912_SNP G A 0.06599 13 184 0.2427 2.4288396678142066E-01
2R_19693046_SNP T C 0.4421 84 106 0.5312 5.4396896466962219E-01
2R_19693091_SNP G A 0.4348 80 104 0.8726 8.7558171854677058E-01
2R_19693106_SNP C G 0.3089 59 132 0.9887 9.8855047304460419E-01
2R_19693133_SNP G A 0.2371 46 148 0.5964 5.9091865747885119E-01
2R_19693139_SNP G C 0.07071 14 184 0.6715 6.6865615981771387E-01
2R_19693146_SNP C A 0.4946 91 93 0.7338 7.3056812991930231E-01
2R_19693196_SNP T C 0.2834 53 134 0.7874 7.9091145054616541E-01
2R_19693206_SNP A C 0.2834 53 134 0.8947 8.9606004130875261E-01
2R_19693337_SNP C T 0.3474 66 124 0.2546 2.4797316795598690E-01
2R_19693372_SNP C G 0.2727 51 136 0.5183 5.2875482325882484E-01
2R_19693394_SNP G A 0.09045 18 181 0.9276 9.2703184426544105E-01
2R_19693405_SNP A G 0.1429 28 168 0.5026 4.9701000502373249E-01
2R_19693414_SNP T A 0.228 44 149 0.7756 7.8047975112484158E-01
2R_19693437_SNP T G 0.2865 55 137 0.8093 8.1258069876993710E-01
2R_19693444_SNP A T 0.1392 27 167 0.5137 5.0611213822161538E-01
2R_19693477_SNP C T 0.3679 71 122 0.2823 2.9214875535476315E-01
2R_19693479_SNP C G 0.3698 71 121 0.294 3.0283337235315810E-01
2R_19693486_SNP T C 0.3737 71 119 0.3011 3.0748468192605416E-01
2R_19693487_SNP T C 0.3679 71 122 0.2823 2.9214875535476315E-01
2R_19693495_SNP T C 0.3704 70 119 0.2912 2.9678404355660848E-01
2R_19693580_SNP G A 0.1804 35 159 0.7708 7.6671249076007142E-01
2R_19693617_SNP A G 0.401 77 115 0.3525 3.6611870883392061E-01
2R_19693670_SNP T C 0.3927 75 116 0.706 7.1313366955319091E-01
2R_19693681_SNP T A 0.4158 79 111 0.6477 6.5638487084132036E-01
2R_19693777_SNP G A 0.1066 21 176 0.6454 6.4182783270169019E-01
2R_19693930_DEL T TGTT 0.06077 11 170 0.2465 2.8720078236433810E-01
2R_19693978_SNP G A 0.1269 25 172 0.9068 9.0576181214542117E-01
2R_19694208_SNP T G 0.4948 95 97 0.6967 6.9279299060690525E-01
2R_19694288_SNP A G 0.4505 82 100 0.6463 6.5673089423784425E-01
2R_19694324_SNP T C 0.4583 88 104 0.9228 9.2284009829436497E-01
2R_19694642_SNP G A 0.1354 26 166 0.8293 8.2689677144836493E-01
2R_19694689_SNP G T 0.1392 27 167 0.4672 4.6598026671703052E-01
2R_19694729_SNP T C 0.1495 29 165 0.9285 9.2714060078507399E-01
2R_19694741_SNP A C 0.1503 29 164 0.9698 9.6933238782693443E-01
2R_19694744_SNP T C 0.09231 18 177 0.5994 5.9403144268820740E-01
2R_19694795_SNP A G 0.2581 48 138 0.8364 8.3928667464386209E-01
2R_19694798_SNP T A 0.4385 82 105 0.9858 9.8603667061505484E-01
2R_19694849_SNP T C 0.2487 48 145 0.8748 8.7259288055519291E-01
2R_19694888_SNP C T 0.2604 50 142 0.9909 9.9083842414208556E-01
2R_19694930_SNP G C 0.2581 48 138 0.9796 9.7923248888658709E-01
2R_19694963_SNP C T 0.2632 50 140 0.7423 7.3645972696135520E-01
2R_19694987_SNP G A 0.4348 80 104 0.4292 4.3783035332504372E-01
2R_19695044_SNP T C 0.4946 92 94 0.2253 2.3891080260104003E-01
2R_19695281_SNP A G 0.09326 18 175 0.8295 8.2921035995923897E-01
2R_19695323_SNP A G 0.2449 48 148 0.8808 8.7918283915461604E-01
2R_19695380_SNP T C 0.08629 17 180 0.6761 6.7352647978083791E-01
2R_19695386_SNP T C 0.06599 13 184 0.8013 7.9868871679408948E-01
2R_19695389_SNP C G 0.2423 47 147 0.8735 8.7108696722088463E-01
2R_19695398_SNP C T 0.3627 70 123 0.9536 9.5251998167225294E-01
2R_19695524_SNP A G 0.2128 40 148 0.5664 5.5550128158180967E-01
2R_19695686_SNP A G 0.2 38 152 0.8776 8.7667890992920883E-01
2R_19695779_SNP A C 0.1755 33 155 0.2102 2.0489818690718831E-01
2R_19695791_SNP T G 0.4574 86 102 0.7978 7.9961890018690862E-01
2R_19695830_SNP C T 0.4583 88 104 0.5968 5.8970080354384491E-01
2R_19695959_SNP A G 0.2105 40 150 0.8091 8.1472808235719629E-01
2R_19695962_SNP A G 0.1935 36 150 0.9575 9.5849246217983641E-01
2R_19696085_SNP C G 0.262 49 138 0.1593 1.5740286359163624E-01
2R_19696199_SNP T G 0.1378 27 169 0.5854 5.8051945292941876E-01
2R_19696205_SNP T G 0.1872 35 152 0.2418 2.3583122078320795E-01
2R_19696241_SNP G T 0.1327 26 170 0.4268 4.2287097270870633E-01
2R_19696342_SNP A G 0.09326 18 175 0.9728 9.7279264364947970E-01
2R_19696375_SNP C A 0.4526 86 104 0.6182 6.1071123648688785E-01
2R_19696381_SNP C T 0.4521 85 103 0.5215 5.0905831025459525E-01
2R_19696424_SNP T C 0.08718 17 178 0.6666 6.6275109383012731E-01
2R_19696458_SNP G C 0.3027 56 129 0.7806 7.7722529046129007E-01
2R_19696578_SNP A T 0.09596 19 179 0.9993 9.9929423764387437E-01
2R_19696582_SNP T A 0.1015 20 177 0.8137 8.1172580051332210E-01
2R_19696620_SNP G T 0.2487 47 142 0.556 5.4591433387045130E-01
2R_19696621_SNP G T 0.2593 49 140 0.6853 6.7694893487320584E-01
2R_19696685_SNP A G 0.1277 24 164 0.1351 1.2363421048356704E-01
2R_19696691_SNP G T 0.123 23 164 0.2773 2.9084599093007701E-01
2R_19696703_DEL A AGCCA 0.107 20 167 0.6818 6.7404823859870300E-01
2R_19696831_SNP T A 0.4359 85 110 0.5796 5.7258793601181157E-01
2R_19696834_SNP A G 0.08673 17 179 0.7988 7.9610752244541250E-01
2R_19696844_SNP C A 0.2819 53 135 0.2546 2.5029316540285595E-01
2R_19696870_SNP A G 0.4278 83 111 0.7036 7.0032369933079164E-01
2R_19696918_SNP T C 0.3226 60 126 0.1051 1.0109649426838985E-01
2R_19696932_SNP G A 0.3351 62 123 0.08034 7.0213723516327126E-02
2R_19696935_SNP A T 0.3132 57 125 0.1537 1.5304271503542510E-01
2R_19696938_SNP C T 0.3387 63 123 0.1775 1.6459796759479728E-01
2R_19696949_SNP A G 0.337 62 122 0.0994 9.4184798344685072E-02
2R_19696989_SNP C T 0.134 26 168 0.4553 4.4737766369339182E-01
2R_19697067_SNP G A 0.3871 72 114 0.443 4.3058285832892629E-01
2R_19697187_SNP T G 0.09694 19 177 0.9183 9.1731506114264438E-01
2R_19697307_SNP A G 0.4767 92 101 0.8563 8.5375254325025962E-01
2R_19697538_SNP C T 0.3229 62 130 0.6635 6.6391981319802706E-01
2R_19697550_SNP G A 0.3211 61 129 0.5488 5.4968120504528173E-01
2R_19697551_SNP T C 0.1058 20 169 0.2541 2.7468738076262300E-01
2R_19697616_SNP C G 0.3281 63 129 0.5058 4.9959062284770128E-01
2R_19697676_SNP G A 0.4869 93 98 0.7779 7.7692281476062708E-01
2R_19697724_SNP T C 0.1211 23 167 0.7545 7.6534211785639950E-01
2R_19697901_SNP T C 0.4921 94 97 0.8001 7.9621626395289391E-01
2R_19698069_SNP C T 0.08122 16 181 0.9558 9.5524417121565752E-01
2R_19698114_SNP T C 0.08901 17 174 0.8739 8.7126587616108120E-01
2R_19698162_SNP G A 0.1632 31 159 0.2724 2.8726734277833366E-01
2R_19698172_SNP A T 0.07254 14 179 0.2151 2.2704754135161087E-01
2R_19698189_SNP T C 0.08081 16 182 0.7926 7.9107922292464439E-01
2R_19698229_SNP T G 0.06736 13 180 0.1045 1.1391573453743808E-01
2R_19698246_SNP C T 0.1762 34 159 0.4269 4.3948495016613887E-01
2R_19698249_SNP T C 0.1693 32 157 0.4754 4.8548017967033585E-01
2R_19698264_SNP T C 0.2684 51 139 0.7936 7.9858502055928615E-01
2R_19698558_SNP T C 0.4255 80 108 0.652 6.4412504552934946E-01
2R_19698663_SNP A G 0.09626 18 169 0.9957 9.9566321805068847E-01
2R_19698738_SNP C T 0.1244 24 169 0.7814 7.8697855416364604E-01
2R_19698789_SNP T C 0.08718 17 178 0.8251 8.2272490553253474E-01
2R_19698798_SNP A G 0.4607 82 96 0.4448 4.8431894973908818E-01
2R_19698883_SNP A T 0.2932 56 135 0.426 4.4163986807147781E-01
2R_19698912_SNP T A 0.09137 18 179 0.9719 9.7157558861545412E-01
2R_19699427_SNP T C 0.09137 18 179 0.9699 9.6953194288821420E-01
2R_19699630_DEL C CAA 0.07254 14 179 0.632 6.2592138911501305E-01
2R_19699684_SNP T C 0.09137 18 179 0.9667 9.6628061437833501E-01
2R_19699869_SNP C A 0.07071 14 184 0.9075 9.0649426413434397E-01
2R_19700182_SNP G A 0.1979 38 154 0.3432 3.3462392138951946E-01
2R_19700183_SNP G A 0.1958 37 152 0.246 2.3422858894858822E-01
2R_19700216_SNP C G 0.05051 10 188 0.5317 5.2855660264501925E-01
2R_19700251_SNP T G 0.07653 15 181 0.2401 2.3353003272559869E-01
2R_19700264_SNP G A 0.05181 10 183 0.1808 1.9160476854091624E-01
2R_19700309_SNP G A 0.09091 18 180 0.8515 8.5009290341304700E-01
2R_19700425_SNP G A 0.1152 22 169 0.4526 4.6493139654781579E-01
2R_19700426_SNP A G 0.09626 18 169 0.4788 4.8898648432423120E-01
2R_19700543_SNP A G 0.05612 11 185 0.06991 7.7239934979432753E-02
2R_19700627_SNP G C 0.1173 23 173 0.05186 4.8958755136949035E-02
2R_19700648_SNP A C 0.2593 49 140 0.7631 7.6195775499428764E-01
2R_19700744_SNP G A 0.1122 22 174 0.1419 1.3706661475509074E-01
2R_19700765_SNP T G 0.1152 22 169 0.5823 5.7477898579165143E-01
2R_19700777_SNP A C 0.1031 20 174 0.215 2.0820184817732534E-01
2R_19700800_SNP A G 0.05612 11 185 0.59 5.8596645444668150E-01
2R_19700957_SNP C T 0.1658 32 161 0.2456 2.3783078960024617E-01
2R_19701002_SNP G A 0.466 89 102 0.1731 1.8055667334880887E-01
2R_19701032_SNP T C 0.4603 87 102 0.03812 3.3189884019347381E-02
2R_19701034_SNP G A 0.4684 89 101 0.04534 4.0445056481674312E-02
2R_19701057_SNP G T 0.07035 14 185 0.8622 8.6096652487380809E-01
2R_19701184_SNP T C 0.151 29 163 0.1408 1.3613165925736104E-01
2R_19701186_SNP G A 0.224 43 149 0.5945 5.8660804655594001E-01
2R_19701487_DEL C CC 0.3146 56 122 0.3908 3.8002025495622549E-01
2R_19701527_SNP C T 0.05556 11 187 0.9168 9.1602353171332407E-01
2R_19701598_SNP A G 0.1649 32 162 0.503 5.1554810665657858E-01
2R_19701605_SNP C A 0.3043 56 128 0.6973 7.0517192236217952E-01
2R_19701643_SNP T C 0.05076 10 187 0.6902 6.8944967414820879E-01
2R_19701681_SNP T C 0.3118 58 128 0.7532 7.5747369096503225E-01
2R_19701683_SNP G A 0.09184 18 178 0.5024 4.9705683190996020E-01
2R_19701699_SNP A G 0.1917 37 156 0.3215 3.1141812261272117E-01
2R_19701737_SNP T C 0.1316 25 165 0.2626 2.7448189652109933E-01
2R_19701741_SNP T G 0.1406 27 165 0.2158 2.1073177962098721E-01
2R_19701775_SNP A G 0.4316 82 108 0.1275 1.3557896628850752E-01
2R_19701782_SNP A C 0.1474 28 162 0.1822 1.7299704136206473E-01
2R_19701785_SNP T A 0.1701 33 161 0.5943 6.0212133816351643E-01
2R_19701788_SNP T C 0.1368 26 164 0.185 1.9731795916844530E-01
2R_19701797_SNP C T 0.3262 61 126 0.05423 5.9280922017889467E-02
2R_19701826_SNP G C 0.07107 14 183 0.5087 5.0462434660334443E-01
2R_19701854_SNP A G 0.1538 30 165 0.2998 2.9765566459355663E-01
2R_19701923_SNP A G 0.4444 84 105 0.9055 9.0340380797639364E-01
2R_19701944_SNP G T 0.3368 65 128 0.7863 7.8225086697172275E-01
2R_19701968_SNP A G 0.1129 21 165 0.8236 8.2275756156354363E-01
2R_19701983_SNP G A 0.4301 83 110 0.8599 8.5699944582998600E-01
2R_19701986_SNP T G 0.08421 16 174 0.5714 5.8195162105593423E-01
2R_19702028_SNP G A 0.4415 83 105 0.3322 3.2098918373820473E-01
2R_19702034_SNP G T 0.4355 81 105 0.458 4.4545444567402714E-01
2R_19702055_SNP T G 0.4346 83 108 0.3226 3.1299126059943305E-01
2R_19702107_SNP C G 0.2448 47 145 0.1657 1.8074464223971887E-01
2R_19702111_SNP A G 0.3717 71 120 0.3981 3.8982491724359458E-01
2R_19702185_SNP G A 0.2751 52 137 0.9475 9.4851798101585971E-01
2R_19702201_SNP G T 0.2513 47 140 0.7584 7.6230442179005053E-01
2R_19702281_SNP C G 0.4715 91 102 0.8229 8.1950422810141732E-01
2R_19702293_SNP G C 0.4715 91 102 0.8166 8.1303195686075436E-01
2R_19702300_INS T TTGTAT 0.4973 93 94 0.704 7.0269045568355715E-01
2R_19702309_SNP T C 0.4715 91 102 0.667 6.6603414564475727E-01
2R_19702358_SNP T C 0.1566 31 167 0.272 2.6784328089342435E-01
2R_19702396_SNP T C 0.2042 39 152 0.1826 1.9255105547357254E-01
2R_19702399_SNP A T 0.07653 15 181 0.5017 4.9670112416352730E-01
2R_19702555_SNP T G 0.1885 36 155 0.2076 1.9857079487506835E-01
2R_19702628_SNP A G 0.1134 22 172 0.9446 9.4364621407413418E-01
2R_19702629_SNP C G 0.1224 24 172 0.9716 9.7123202385733509E-01
2R_19702731_SNP A G 0.148 29 167 0.3551 3.7265556424906909E-01
2R_19702811_SNP A G 0.2474 48 146 0.7587 7.5443138100012608E-01
2R_19702881_SNP A C 0.06566 13 185 0.9658 9.6550077347779817E-01
2R_19702944_INS AA A 0.4574 86 102 0.777 7.7300652175403339E-01
2R_19702953_SNP T A 0.4819 93 100 0.5303 5.2623789500006990E-01
2R_19702955_SNP C T 0.4764 91 100 0.5954 5.9068107618004095E-01
2R_19702983_SNP C T 0.07576 15 183 0.6937 6.9081252326469733E-01
2R_19702992_SNP A C 0.276 53 139 0.2263 2.1658440657376588E-01
2R_19703076_SNP C G 0.07538 15 184 0.2211 2.1780646444844953E-01
2R_19703091_SNP C T 0.0804 16 183 0.2929 2.8940244159492812E-01
2R_19703189_SNP G A 0.4583 88 104 0.279 2.7128555367208129E-01
2R_19703286_SNP A G 0.2 39 156 0.1364 1.3020793652122653E-01
2R_19703393_SNP A G 0.3526 67 123 0.04669 5.0512731491834509E-02
2R_19703591_SNP T C 0.05584 11 186 0.7954 7.9366645965912164E-01
2R_19703678_SNP T C 0.07071 14 184 0.9468 9.4634973323977378E-01
2R_19703697_SNP G A 0.06091 12 185 0.8663 8.6500819184297284E-01
2R_19703808_SNP T C 0.07653 15 181 0.6582 6.5358069465217183E-01
2R_19703835_SNP T C 0.4947 94 96 0.06349 5.7490021615811904E-02
2R_19703856_SNP A T 0.3711 72 122 0.04904 4.5085814707834078E-02
2R_19703885_SNP C T 0.4 76 114 0.2623 2.5356878487043288E-01
2R_19703934_SNP C T 0.377 72 119 0.0223 2.0089935186894316E-02
2R_19703974_SNP T G 0.2526 48 142 0.06386 5.7872169580594622E-02
2R_19704034_SNP A C 0.06599 13 184 0.6903 6.8833771183362358E-01
2R_19704074_SNP G C 0.2775 53 138 0.05777 5.2958631817486376E-02
2R_19704077_SNP A C 0.2812 54 138 0.07445 7.1990039946103271E-02
2R_19704084_SNP A C 0.1937 37 154 0.1733 1.6547733835903089E-01
2R_19704087_SNP T C 0.1895 36 154 0.1244 1.1581553817561574E-01
2R_19704136_SNP G A 0.2092 41 155 0.04977 4.8061258432414940E-02
2R_19704222_SNP G A 0.08586 17 181 0.5016 4.9767768719884431E-01
2R_19704407_SNP A C 0.4656 88 101 0.6123 6.2386012631991705E-01
2R_19704410_SNP C G 0.4787 90 98 0.6052 6.1215217479400974E-01
2R_19704426_SNP A G 0.2447 46 142 0.2618 2.5085897708748117E-01
2R_19704463_SNP G C 0.2473 46 140 0.4283 4.4269932028060299E-01
2R_19704491_SNP C T 0.4011 75 112 0.2863 2.8168791533762283E-01
2R_19704618_SNP A G 0.07576 15 183 0.3367 3.3194058511566082E-01
2R_19704628_SNP G A 0.2969 57 135 0.7958 8.0087919553374975E-01
2R_19704739_SNP A T 0.2042 39 152 0.9339 9.3300125765056008E-01
2R_19704819_SNP G C 0.1596 30 158 0.4658 4.7248685122198830E-01
2R_19704903_SNP T G 0.05155 10 184 0.2616 2.5434008985988832E-01
2R_19704913_SNP C A 0.07812 15 177 0.835 8.3390054996545537E-01
2R_19704963_SNP G T 0.3263 62 128 0.6936 7.0446020346898175E-01
2R_19705126_SNP G T 0.2979 56 132 0.5817 5.8863783885106880E-01
2R_19705140_SNP A G 0.05556 11 187 0.6015 5.9912385717301142E-01
2R_19705189_SNP T A 0.2251 43 148 0.1223 1.2707937594087637E-01
2R_19705198_SNP T G 0.3611 65 115 0.8495 8.4950591479181836E-01
2R_19705216_SNP G A 0.4216 78 107 0.9647 9.6471076435950687E-01
2R_19705217_SNP T C 0.4378 81 104 0.9543 9.5449811596512635E-01
2R_19705241_SNP A C 0.4396 80 102 0.4264 4.2856453759415858E-01
2R_19705272_SNP T G 0.1675 32 159 0.6044 6.1036098798658034E-01
2R_19705286_SNP G T 0.3904 73 114 0.1224 1.1429386098851013E-01
2R_19705292_SNP A C 0.1915 36 152 0.3585 3.6254831045657765E-01
2R_19705295_SNP T A 0.4021 76 113 0.3157 3.0224835891129254E-01
2R_19705360_SNP A C 0.05 10 190 0.6894 6.8757986432018114E-01
2R_19705384_SNP A G 0.1071 21 175 0.645 6.4099870179907237E-01
2R_19705386_SNP T C 0.08854 17 175 0.9922 9.9209539627640886E-01
2R_19705411_SNP C T 0.09794 19 175 0.8237 8.2115472975918269E-01
2R_19705420_SNP C G 0.4974 95 96 0.0842 8.8378809492674737E-02
2R_19705518_SNP A G 0.06533 13 186 0.328 3.2571542649939267E-01
2R_19705604_SNP A G 0.2694 52 141 0.7945 8.0326597498708507E-01
2R_19705618_SNP T C 0.3316 63 127 0.8567 8.5870385064099775E-01
2R_19705652_SNP T C 0.1804 35 159 0.4683 4.6184630968785456E-01
2R_19705687_SNP C T 0.3081 57 128 0.2257 2.2974535564917253E-01
2R_19705782_SNP C G 0.2593 49 140 0.5412 5.5152032007216922E-01
2R_19705805_SNP A C 0.4681 88 100 0.597 6.0016147478813320E-01
2R_19706079_SNP G T 0.241 47 148 0.4233 4.1717974819499837E-01
2R_19706086_SNP A C 0.2923 57 138 0.3673 3.6103731986868703E-01
2R_19706093_SNP T C 0.349 67 125 0.05081 4.6467044609702780E-02
2R_19706100_SNP G A 0.2398 47 149 0.2862 2.8488937362374678E-01
2R_19706107_SNP A C 0.3167 57 123 0.3085 2.9859783983958643E-01
2R_19706128_SNP A T 0.1558 31 168 0.6082 6.1897953912896653E-01
2R_19706141_SNP T C 0.2513 49 146 0.3631 3.5704710826826114E-01
2R_19706142_SNP A G 0.1295 25 168 0.9467 9.4784839846494462E-01
2R_19706144_SNP C T 0.2577 50 144 0.1038 1.1174829368364847E-01
2R_19706160_SNP A T 0.228 44 149 0.384 3.7588050169232978E-01
2R_19706221_SNP T C 0.2194 43 153 0.4811 4.7523459000180945E-01
2R_19706223_SNP A G 0.1179 23 172 0.6245 6.2738934491590148E-01
2R_19706227_SNP T C 0.4211 80 110 0.8858 8.8888626130372173E-01
2R_19706232_DEL A AA 0.07107 14 183 0.5697 5.6674560177500610E-01
2R_19706235_SNP T C 0.2234 44 153 0.4741 4.6940249478396656E-01
2R_19706250_SNP G T 0.2062 40 154 0.6984 7.0425708642527529E-01
2R_19706254_INS GC G 0.2176 42 151 0.7659 7.7144454716001087E-01
2R_19706270_SNP A T 0.1606 31 162 0.8723 8.7230659799102561E-01
2R_19706279_SNP G T 0.3673 72 124 0.6671 6.6602533177597523E-01
2R_19706280_SNP G A 0.3719 74 125 0.8247 8.2317235328204652E-01
2R_19706293_SNP A C 0.3706 73 124 0.8254 8.2315764156470972E-01
2R_19706310_SNP C T 0.08673 17 179 0.1999 1.9362331092819707E-01
2R_19706312_DEL A AA 0.241 47 148 0.3645 3.5835879120439040E-01
2R_19706319_SNP A T 0.2865 49 122 0.3757 3.6151044744972372E-01
2R_19706335_DEL GCC TATG 0.095 19 181 0.1626 1.6000774241191573E-01
2R_19706335_SNP T C 0.4793 81 88 0.4224 4.3583752064498427E-01
2R_19706387_SNP G A 0.4293 82 109 0.3469 3.3657103747936012E-01
2R_19706413_SNP A C 0.08205 16 179 0.5916 5.8704311916180385E-01
2R_19706427_SNP A T 0.08808 17 176 0.1639 1.7401407297079396E-01
2R_19706428_SNP A G 0.08466 16 173 0.2026 2.0960483791781293E-01
2R_19706441_SNP G A 0.1044 19 163 0.3416 3.5593398095250328E-01
2R_19706495_INS AA A 0.2554 47 137 0.2806 2.7348127305856318E-01
2R_19706514_SNP G C 0.198 39 158 0.2883 2.8283111325972499E-01
2R_19706522_SNP T C 0.1088 21 172 0.02062 1.8236398640356050E-02
2R_19706613_SNP G C 0.3351 63 125 0.2669 2.8126496560990233E-01
2R_19706698_DEL A ATA 0.2033 37 145 0.7997 7.9602192492013868E-01
2R_19706792_SNP A T 0.301 59 137 0.3646 3.7717150127122612E-01
2R_19706838_SNP C T 0.2667 52 143 0.8938 8.9337842141546542E-01
2R_19706865_SNP T C 0.2111 38 142 0.8198 8.1420886944827220E-01
2R_19706870_SNP C T 0.1453 25 147 0.9948 9.9466481158125508E-01
2R_19706887_SNP T C 0.2423 47 147 0.1493 1.4287825356153250E-01
2R_19707007_SNP T G 0.3797 71 116 0.9325 9.3453062424897060E-01
2R_19707123_SNP T C 0.2031 39 153 0.7858 7.8397618331878571E-01
2R_19707133_SNP A G 0.1803 33 150 0.4339 4.1851284602612282E-01
2R_19707249_SNP G A 0.3385 65 127 0.1947 2.0655386628496852E-01
2R_19707256_SNP C T 0.433 84 110 0.03108 3.6447066962206648E-02
2R_19707285_DEL C CCAATCGC 0.1551 29 158 0.4225 4.1555338657637597E-01
2R_19707332_DEL CTC C 0.3842 73 117 0.665 6.7444155939215933E-01
2R_19707438_SNP T A 0.2308 45 150 0.3238 3.1863583325377232E-01
2R_19707441_SNP A T 0.2308 45 150 0.3238 3.1863583325377232E-01
2R_19707472_SNP G A 0.2383 46 147 0.03084 3.9265314671714180E-02
2R_19707489_SNP G A 0.06599 13 184 0.6597 6.5617350335856572E-01
2R_19707505_SNP T A 0.2921 52 126 0.7512 7.6550856679819868E-01
2R_19707509_SNP T G 0.28 49 126 0.06778 8.5765419658453301E-02
2R_19707528_SNP T A 0.07614 15 182 0.5632 5.5824067565505509E-01
2R_19707541_SNP T A 0.2268 44 150 0.2864 2.7747021124672244E-01
2R_19707644_SNP G T 0.2135 41 151 0.28 2.9272652196561388E-01
2R_19707765_SNP T C 0.3722 67 113 0.01425 1.5359614290743916E-02
2R_19707797_SNP A T 0.1515 30 168 0.2379 2.5111302324271190E-01
2R_19707803_DEL T TTTTCACT 0.2308 42 140 0.09911 8.7399851378123783E-02
2R_19707832_SNP T C 0.05102 10 186 0.9749 9.7451823033488538E-01
2R_19707848_SNP A G 0.2486 46 139 0.06242 5.9709792192989851E-02
2R_19708051_SNP A C 0.08122 16 181 0.7362 7.3355063230413298E-01
2R_19708082_SNP A G 0.2959 58 138 0.3766 3.7037242322728381E-01
2R_19708091_INS GG G 0.2775 53 138 0.4887 4.7921451514753755E-01
2R_19708092_DEL A AAAACCCTATAGC 0.3927 75 116 0.5964 5.9108325728944000E-01
2R_19708111_SNP C T 0.2923 57 138 0.3793 3.7185533953196648E-01
2R_19708139_DEL A ATATAT 0.2589 51 146 0.9479 9.4749340260564674E-01
2R_19708215_SNP A G 0.2737 52 138 0.2587 2.4923566055859325E-01
2R_19708244_SNP T C 0.1487 29 166 0.3424 3.3798166591976675E-01
2R_19708246_SNP G C 0.1503 29 164 0.2443 2.3753492633104523E-01
2R_19708455_SNP A G 0.3526 67 123 0.5717 5.8152530007016467E-01
2R_19708494_SNP G A 0.3523 68 125 0.7879 7.9226735703840401E-01
2R_19708514_SNP A G 0.1269 25 172 0.0128 1.1818292427132523E-02
2R_19708600_SNP G A 0.1179 23 172 0.1388 1.4773853016444416E-01
2R_19708623_SNP T C 0.3698 71 121 0.9804 9.8075261134794434E-01
2R_19708647_SNP T A 0.3548 66 120 0.6236 6.3575187741994421E-01
2R_19708657_SNP C A 0.07216 14 180 0.08498 9.1572839072269874E-02
2R_19708822_SNP C G 0.3351 64 127 0.03702 4.1323361492445053E-02
2R_19708823_SNP T C 0.1852 35 154 0.2123 2.2078093382162556E-01
2R_19708910_SNP G A 0.4362 82 106 0.05714 6.5667343755768562E-02
2R_19708993_SNP A T 0.2408 46 145 0.2683 2.6606539058280532E-01
2R_19708998_SNP A G 0.4263 81 109 0.4451 4.5623079979857339E-01
2R_19709064_DEL C CCAAGCAGC 0.4765 81 89 0.8452 8.5397273599174695E-01
2R_19709111_SNP A C 0.2383 46 147 0.5821 5.8069259708037602E-01
2R_19709120_SNP C G 0.4171 78 109 0.5204 5.1856883364397910E-01
2R_19709199_SNP T C 0.05641 11 184 0.1981 1.9513844449199524E-01
2R_19709267_SNP A G 0.06154 12 183 0.3955 3.8965941230131551E-01
2R_19709324_SNP C T 0.09231 18 177 0.1007 1.0896048110522805E-01
2R_19709329_SNP A G 0.09694 19 177 0.1379 1.4806397946817562E-01
2R_19709340_SNP T G 0.2978 53 125 0.9244 9.3505709114602442E-01
2R_19709344_SNP A G 0.2697 48 130 0.7138 7.4238391340142096E-01
2R_19709347_SNP G A 0.1429 26 156 0.9004 9.1129069665111528E-01
2R_19709348_SNP C T 0.1412 25 152 0.9301 9.3769839715221570E-01
2R_19709363_SNP T C 0.2812 54 138 0.9251 9.2762798388478518E-01
2R_19709379_SNP A G 0.4286 81 108 0.7733 7.7816326775604816E-01
2R_19709413_SNP G T 0.3979 76 115 0.7593 7.5497090914279408E-01
2R_19709420_SNP T G 0.4233 80 109 0.8899 8.9199720454767006E-01
2R_19709425_SNP C A 0.4202 79 109 0.7977 8.0192334994672976E-01
2R_19709438_SNP T C 0.1371 27 170 0.6114 6.1006188145957041E-01
2R_19709451_SNP G A 0.4474 85 105 0.5024 4.9482333387723998E-01
2R_19709480_INS CTCAGTATTTATACCCGAATTC C 0.2706 46 124 0.9015 9.0194565885196332E-01
2R_19709490_SNP A G 0.4607 88 103 0.8271 8.3065931580472130E-01
2R_19709642_INS CTT C 0.2303 38 127 0.6584 6.5898500279485162E-01
2R_19709645_INS C CTCC 0.3237 56 117 0.8267 8.2930624684150844E-01
2R_19709743_SNP C G 0.3089 59 132 0.5191 5.2816220388530088E-01
2R_19709933_SNP A T 0.06806 13 178 0.157 1.6747333623205429E-01
2R_19710011_SNP A T 0.2888 54 133 0.29 3.0324133671502951E-01
2R_19710062_SNP G C 0.1641 32 163 0.9497 9.5107511300558312E-01
2R_19710092_SNP T C 0.2275 43 146 0.6419 6.3596889365132891E-01
2R_19710127_SNP A G 0.05025 10 189 0.1236 1.2052174150869721E-01
2R_19710207_SNP G T 0.2041 40 156 0.07455 7.0777664211073954E-02
2R_19710208_SNP G C 0.1786 35 161 0.5565 5.5481755098274643E-01
2R_19710209_SNP A T 0.3472 67 126 0.2237 2.1803350460397475E-01
2R_19710210_INS GG G 0.1771 34 158 0.5476 5.4332869333349643E-01
2R_19710228_SNP G C 0.2737 52 138 0.5982 5.9387668677710304E-01
2R_19710255_SNP T A 0.3368 64 126 0.2268 2.4372253114881082E-01
2R_19710328_SNP G A 0.1744 34 161 0.9195 9.1966359307031020E-01
2R_19710398_SNP A T 0.2419 45 141 0.2941 2.8031332778413498E-01
2R_19710466_SNP C A 0.08081 16 182 0.386 3.8454440825833813E-01
2R_19710536_SNP C T 0.2474 47 143 0.7706 7.6688685795294509E-01
2R_19710616_INS T TCAGATTGCAC 0.2 38 152 0.5059 5.1225652961467594E-01
2R_19710617_DEL AATCTTTACCCAGGG A 0.2043 38 148 0.4999 5.0220247015080244E-01
2R_19710648_SNP T G 0.06154 12 183 0.05 4.6233042889576262E-02
2R_19710651_SNP C G 0.3542 68 124 0.5588 5.6533881146347953E-01
2R_19710685_SNP G T 0.3842 73 117 0.9303 9.3117191775291630E-01
2R_19710691_SNP G A 0.06599 13 184 0.07785 7.4234540747152300E-02
2R_19710693_SNP A G 0.3105 59 131 0.9873 9.8743571461505486E-01
2R_19710698_SNP A T 0.2642 51 142 0.4575 4.4766216958581373E-01
2R_19710715_SNP T C 0.4583 88 104 0.7168 7.2176995590487780E-01
2R_19710726_SNP A C 0.1186 23 171 0.8783 8.8074855100324956E-01
2R_19710748_SNP A C 0.1347 26 167 0.7801 7.7975056767734596E-01
2R_19710759_SNP A T 0.2513 49 146 0.3261 3.2042814520956397E-01
2R_19710765_SNP C G 0.3333 64 128 0.8888 8.9147761571907391E-01
2R_19710771_SNP A C 0.07692 15 180 0.2326 2.4675123581973535E-01
2R_19710777_INS CTTAAAA C 0.05181 10 183 0.185 1.8005391056279574E-01
2R_19710780_SNP A T 0.3243 60 125 0.9907 9.9089160561759981E-01
2R_19710782_SNP C A 0.3713 62 105 0.8422 8.4715632795844709E-01
2R_19710786_INS TTAAACT T 0.0567 11 183 0.1023 9.7911523911907161E-02
2R_19710794_SNP T A 0.07812 15 177 0.2295 2.4104173561270748E-01
2R_19710799_DEL G GT 0.07292 14 178 0.1267 1.3546604099687454E-01
2R_19710822_SNP T A 0.07107 14 183 0.114 1.2460969645739650E-01
2R_19710829_SNP T A 0.102 20 176 0.2769 2.8956627848546990E-01
2R_19710858_SNP T C 0.2577 50 144 0.4681 4.5940278639438259E-01
2R_19710867_SNP C T 0.1231 24 171 0.6997 7.0616680811215382E-01
2R_19710868_SNP T C 0.114 22 171 0.7432 7.4770488550413283E-01
2R_19710889_SNP T G 0.2565 49 142 0.252 2.4461587328023315E-01
2R_19710927_SNP A G 0.1036 20 173 0.5745 5.8383655084448294E-01
2R_19710952_SNP G A 0.2526 49 145 0.6141 6.1017044527671183E-01
2R_19711075_SNP G A 0.4947 94 96 0.657 6.6694574445471255E-01
2R_19711132_SNP T C 0.2199 42 149 0.6992 6.9697708507305745E-01
2R_19711143_SNP A T 0.2169 41 148 0.5455 5.4124913501226102E-01
2R_19711153_SNP G A 0.1061 21 177 0.04644 4.5741040150777047E-02
2R_19711175_SNP A G 0.4211 80 110 0.2369 2.5482803349016370E-01
2R_19711279_SNP C T 0.3913 72 112 0.7795 7.8408234175936309E-01
2R_19711317_SNP A C 0.4545 85 102 0.9688 9.6929560769149214E-01
2R_19711333_SNP C T 0.474 91 101 0.6976 6.9503246532443019E-01
2R_19711335_SNP C G 0.3526 67 123 0.3582 3.5467465979103407E-01
2R_19711339_SNP A G 0.4866 91 96 0.6376 6.4282093191043210E-01
2R_19711350_SNP G A 0.1458 28 164 0.4932 5.0468349593659734E-01
2R_19711357_SNP T G 0.1474 28 162 0.4852 4.9475528149500791E-01
2R_19711369_SNP A G 0.1489 28 160 0.5367 5.4459801914539541E-01
2R_19711489_SNP G A 0.1753 34 160 0.4141 4.1167448602357692E-01
2R_19711500_SNP A G 0.1684 33 163 0.8387 8.3663773954549392E-01
2R_19711507_SNP C G 0.1217 23 166 0.426 4.3996338079468678E-01
2R_19711512_SNP A G 0.1518 29 162 0.9117 9.1102104361920577E-01
2R_19711552_SNP G T 0.4362 82 106 0.2722 2.7754332266679482E-01
2R_19711566_SNP A G 0.4677 87 99 0.6574 6.6358769702813492E-01
2R_19711631_SNP T C 0.3455 66 125 0.4593 4.7085783318464669E-01
2R_19711711_DEL A ATCGCCACTTATGCCGAGGAAAGATGCCAAGTGGCTTTA 0.08377 16 175 0.7693 7.6384739818667802E-01
2R_19711768_SNP A G 0.08163 16 180 0.4862 4.8262794970178180E-01
2R_19711771_SNP A T 0.2011 38 151 0.06314 6.9491079581978837E-02
2R_19711773_SNP T A 0.1968 37 151 0.07507 8.1564023878628752E-02
2R_19711774_SNP T C 0.1979 37 150 0.04879 5.2729441879940046E-02
2R_19711779_SNP A G 0.06701 13 181 0.1915 2.0543370929204885E-01
2R_19711794_SNP C T 0.1053 20 170 0.1222 1.3162329609882006E-01
2R_19711797_SNP T A 0.1094 21 171 0.1102 1.1963221708513871E-01
2R_19711842_SNP T G 0.4316 82 108 0.1432 1.5774946656054134E-01
2R_19711869_SNP C A 0.3439 65 124 0.2171 2.3539931348762921E-01
2R_19711914_SNP A C 0.1895 36 154 0.1095 1.1761194950856513E-01
2R_19711960_SNP T G 0.3441 64 122 0.228 2.2315490967631435E-01
2R_19712077_SNP T C 0.06122 12 184 0.4752 4.8708830951617454E-01
2R_19712150_SNP A G 0.4485 87 107 0.07957 9.2770611597183028E-02
2R_19712162_SNP A G 0.3421 65 125 0.5326 5.5362514226605719E-01
2R_19712165_SNP G T 0.4485 87 107 0.07344 8.5345108798983160E-02
2R_19712240_SNP C G 0.4072 79 115 0.05709 5.6453150820138687E-02
2R_19712299_SNP C T 0.1629 29 149 0.06358 6.0228289305104696E-02
2R_19712332_SNP T C 0.0603 12 187 0.4796 4.7592684643736549E-01
2R_19712338_SNP G A 0.0603 12 187 0.4796 4.7592684643736549E-01
2R_19712497_SNP G A 0.05641 11 184 0.1455 1.4193320237180584E-01
2R_19712578_SNP A G 0.3351 64 127 0.2728 2.8031740296044272E-01
2R_19712611_SNP C T 0.1327 26 170 0.4288 4.2314656230149350E-01
2R_19712613_SNP G C 0.1282 25 170 0.4074 4.0076491325821972E-01
2R_19712645_SNP T G 0.2865 55 137 0.5032 5.1452265353980398E-01
2R_19712659_SNP T G 0.1495 29 165 0.4371 4.4882183640503881E-01
2R_19712681_SNP C A 0.05729 11 181 0.9432 9.4364652033528207E-01
2R_19712689_SNP A G 0.06566 13 185 0.6671 6.7611364503716165E-01
2R_19712701_SNP T G 0.4894 92 96 0.2208 2.1804483835191368E-01
2R_19712753_SNP T C 0.4842 92 98 0.2234 2.2148281796182989E-01
2R_19712754_SNP T G 0.2746 53 140 0.1791 1.7602219887914183E-01
2R_19712756_SNP C G 0.2746 53 140 0.1687 1.6300397147372725E-01
2R_19712758_SNP G A 0.2216 43 151 0.8533 8.5191654930790139E-01
2R_19712761_SNP G C 0.268 52 142 0.2041 1.9840696159004667E-01
2R_19712838_SNP A C 0.1598 31 163 0.3517 3.4755172855859073E-01
2R_19712888_SNP T C 0.3717 71 120 0.6654 6.6054748581850009E-01
2R_19712913_SNP G A 0.1633 32 164 0.7294 7.3609486148089998E-01
2R_19712981_SNP T G 0.05641 11 184 0.8012 7.9891483898809967E-01
2R_19713073_SNP A C 0.3059 52 118 0.2299 2.3818534018866944E-01
2R_19713095_SNP T G 0.4635 89 103 0.9719 9.7236181530024590E-01
2R_19713174_SNP C T 0.1667 32 160 0.7235 7.3458090798327480E-01
2R_19713278_SNP A C 0.151 29 163 0.3094 3.2578324491106081E-01
2R_19713312_SNP T G 0.09091 18 180 0.4855 4.8163533238744272E-01
2R_19713313_SNP G A 0.2296 45 151 0.1071 1.0300504464579974E-01
2R_19713395_SNP T C 0.06186 12 182 0.9121 9.1146004119311386E-01
2R_19713459_SNP T G 0.06186 12 182 0.6312 6.2741452201633474E-01
2R_19713675_SNP A C 0.2889 52 128 0.8607 8.5469063568899406E-01
2R_19713676_SNP G A 0.2819 53 135 0.867 8.6380652412651093E-01
2R_19713722_SNP C T 0.3552 65 118 0.759 7.5195234234784936E-01
2R_19713905_DEL CAGC C 0.2978 53 125 0.8307 8.2940668272213125E-01
2R_19713912_DEL ACGAGTA A 0.3029 53 122 0.8103 8.0789140626921463E-01
2R_19713922_SNP C T 0.267 51 140 0.6168 6.1485484295180370E-01
2R_19714058_SNP T C 0.2923 57 138 0.8737 8.7683811419837887E-01
2R_19714155_SNP C T 0.4794 93 101 0.3775 3.9348665191472643E-01
2R_19714167_SNP C A 0.055 11 189 0.5869 5.8457676242523227E-01
2R_19714171_SNP A T 0.1134 22 172 0.5086 5.2051861187919490E-01
2R_19714173_SNP C T 0.4819 93 100 0.5266 5.3956384783906186E-01
2R_19714275_SNP G A 0.4381 85 109 0.7448 7.4379854326645201E-01
2R_19714332_SNP A G 0.132 26 171 0.6407 6.4148370267952415E-01
2R_19714335_SNP G A 0.132 26 171 0.6407 6.4148370267952415E-01
2R_19714342_SNP G A 0.5 98 98 0.8845 8.8427045856352537E-01
2R_19714345_SNP A G 0.132 26 171 0.6035 6.0720904648576823E-01
2R_19714350_SNP C G 0.2732 53 141 0.7976 7.9790532710953743E-01
2R_19714427_SNP T A 0.4 72 108 0.2109 2.3497736597609598E-01
2R_19714484_SNP T C 0.07772 15 178 0.3264 3.1998740539059312E-01
2R_19714494_SNP C T 0.2656 51 141 0.9462 9.4511796815144788E-01
2R_19714563_SNP G T 0.1036 20 173 0.55 5.5752961924286271E-01
2R_19714680_SNP T C 0.3777 71 117 0.4114 4.2986354289579409E-01
2R_19714705_SNP C T 0.1257 24 167 0.5207 5.1328984524655641E-01
2R_19714742_SNP C A 0.07772 15 178 0.1895 1.8187126070959114E-01
2R_19714816_SNP C A 0.267 51 140 0.6905 7.0115895398181305E-01
2R_19714817_SNP A C 0.06633 13 183 0.6044 6.0465951945848206E-01
2R_19714837_SNP T C 0.2887 56 138 0.5624 5.6217436283352562E-01
2R_19714856_SNP A C 0.3641 67 117 0.1239 1.4111083489088549E-01
2R_19714902_SNP C A 0.4242 70 95 0.1533 2.2054055458421673E-01
2R_19714907_INS C CTCCCCCA 0.4176 71 99 0.2659 3.0972077225059702E-01
2R_19714934_SNP G A 0.4415 83 105 0.02855 3.1208118904081469E-02
2R_19714997_SNP C G 0.2827 54 137 0.8144 8.1399083901267422E-01
2R_19715001_SNP A G 0.2835 55 139 0.8778 8.7798949692551853E-01
2R_19715039_SNP G A 0.1156 23 176 0.6445 6.4166415938373089E-01
2R_19715145_SNP G A 0.1378 27 169 0.239 2.3243142491164281E-01
2R_19715147_SNP T A 0.09596 19 179 0.09127 8.8890042577592032E-02
2R_19715148_SNP T A 0.09091 18 180 0.1931 1.9261559659521421E-01
2R_19715149_SNP A T 0.4706 88 99 0.1392 1.5177106390157702E-01
2R_19715151_SNP G T 0.4624 86 100 0.1213 1.3331894532304200E-01
2R_19715163_SNP T A 0.05584 11 186 0.3261 3.2334818062637738E-01
2R_19715172_SNP G C 0.1162 23 175 0.1261 1.2306082954852804E-01
2R_19715205_SNP A C 0.08163 16 180 0.4265 4.2308028079281468E-01
2R_19715208_SNP G C 0.08205 16 179 0.2551 2.5109741248616724E-01
2R_19715218_SNP G T 0.06701 13 181 0.1775 1.7423629439003363E-01
2R_19715228_SNP A T 0.0829 16 177 0.2851 2.8047902595692487E-01
2R_19715287_SNP T C 0.3069 58 131 0.7506 7.5321394750123538E-01
2R_19715306_SNP C T 0.3704 70 119 0.8062 8.1261796639894435E-01
2R_19715320_SNP A T 0.06091 12 185 0.3932 4.0939309322897710E-01
2R_19715328_SNP A T 0.4293 82 109 0.4117 4.2249238729824590E-01
2R_19715341_SNP C T 0.4607 88 103 0.6902 6.9797915045238823E-01
2R_19715345_SNP A G 0.06061 12 186 0.3721 3.7057593353633422E-01
2R_19715364_SNP G C 0.2923 57 138 0.8007 7.9795218020177439E-01
2R_19715373_SNP C T 0.05641 11 184 0.3168 3.1256472047602590E-01
2R_19715389_SNP T C 0.07576 15 183 0.287 2.8470461773339162E-01
2R_19715435_SNP A G 0.07071 14 184 0.2015 1.9737200381556641E-01
2R_19715545_INS A AA 0.2919 54 131 0.9545 9.5419609749884871E-01
2R_19715559_SNP T A 0.05556 11 187 0.8979 8.9684782410224573E-01
2R_19715562_SNP A T 0.3575 69 124 0.9001 8.9831032907228492E-01
2R_19715564_SNP T A 0.3557 69 125 0.7219 7.2105922349011542E-01
2R_19715566_SNP T A 0.3487 68 127 0.8199 8.1675440977304259E-01
2R_19715571_SNP C T 0.3557 69 125 0.8059 8.0284275650174719E-01
2R_19715573_SNP T A 0.3538 69 126 0.807 8.0364944920557879E-01
2R_19715648_SNP T A 0.1033 19 165 0.821 8.2534717960934889E-01
2R_19715652_SNP C A 0.4409 82 104 0.6046 6.1699386846411930E-01
2R_19715661_SNP A T 0.3209 60 127 0.04298 4.9372894064020366E-02
2R_19715675_SNP G A 0.05641 11 184 0.609 6.1749840042025328E-01
2R_19715730_SNP G A 0.2581 48 138 0.5065 4.9290767967353211E-01
2R_19715738_SNP C A 0.3425 62 119 0.2012 2.0346853538091203E-01
2R_19715763_SNP C T 0.2857 56 140 0.8009 7.9830813645939325E-01
2R_19715801_SNP T C 0.2842 54 136 0.7883 7.8643689154249963E-01
2R_19715935_INS CC C 0.3729 66 111 0.01128 1.0516872146312884E-02
2R_19715971_SNP G T 0.4599 86 101 0.01874 1.6410822727936328E-02
2R_19716108_SNP A G 0.09744 19 176 0.7578 7.5593853810603162E-01
2R_19716181_DEL C CC 0.05155 10 184 0.7083 7.0569736412770045E-01
2R_19716189_SNP A G 0.3141 60 131 0.82 8.2451329486912628E-01
2R_19716192_SNP A G 0.1031 20 174 0.7357 7.3358141075885364E-01
2R_19716271_DEL CCCCCGTGGTGCTGC C 0.3262 61 126 0.9884 9.8857642147248015E-01
2R_19716299_SNP T C 0.3316 63 127 0.1419 1.3123407854965918E-01
2R_19716490_DEL A AA 0.2541 46 135 0.9972 9.9714327552464344E-01
2R_19716500_INS CAGTGC C 0.2042 39 152 0.8962 8.9395996950131928E-01
2R_19716518_SNP T C 0.3651 69 120 0.5763 5.9263572250427088E-01
2R_19716525_DEL T TTCTCAT 0.1385 27 168 0.4069 4.0106260732785248E-01
2R_19716532_SNP T C 0.0567 11 183 0.6198 6.1666317292868567E-01
2R_19716545_SNP G A 0.06736 13 180 0.4516 4.4850719987752308E-01
2R_19716614_SNP A T 0.4011 75 112 0.2311 2.1857160429238420E-01
2R_19716771_SNP A G 0.2932 56 135 0.6887 6.9988248977828860E-01
2R_19716822_SNP C T 0.06667 13 182 0.2108 2.0795882626784845E-01
2R_19716870_SNP G C 0.4021 76 113 0.2275 2.4518949801672940E-01
2R_19716877_SNP T G 0.2579 49 141 0.7248 7.2343180388046124E-01
2R_19716887_SNP T A 0.06154 12 183 0.2329 2.3053313709327694E-01
2R_19716907_SNP T A 0.3011 56 130 0.2632 2.9766763384419648E-01
2R_19716919_SNP C A 0.3564 67 121 0.7788 7.8603406723288416E-01
2R_19716927_SNP G A 0.288 55 136 0.2283 2.3969937399350616E-01
2R_19716934_SNP A T 0.08718 17 178 0.9795 9.7931768247295292E-01
2R_19716945_SNP T A 0.06186 12 182 0.3356 3.3009056965828676E-01
2R_19717003_SNP C G 0.05181 10 183 0.5807 5.8832863282316095E-01
2R_19717038_SNP C A 0.3152 58 126 0.9244 9.2660921943308239E-01
2R_19717040_SNP A G 0.3172 59 127 0.9709 9.7174551200060277E-01
2R_19717045_SNP A G 0.3351 62 123 0.2747 2.6249676614343598E-01
2R_19717046_SNP A C 0.3389 61 119 0.342 3.3203503394260547E-01
2R_19717136_SNP T A 0.2717 50 134 0.5758 5.6840882806840476E-01
2R_19717163_SNP C A 0.2408 46 145 0.9796 9.7920709459050559E-01
2R_19717182_SNP A T 0.3135 58 127 0.7136 7.0882648395267456E-01
2R_19717184_SNP A T 0.3245 61 127 0.6579 6.5189324316711006E-01
2R_19717205_SNP A T 0.2604 50 142 0.429 4.2006414293423233E-01
2R_19717207_SNP A C 0.2591 50 143 0.4236 4.1563673457147654E-01
2R_19717208_DEL A AAATTGCTTTCACTCT 0.2406 45 142 0.6083 6.0128005800402406E-01
2R_19717275_SNP C T 0.2737 52 138 0.5529 5.4604158382846157E-01
2R_19717279_SNP A G 0.2604 50 142 0.895 8.9777206412268529E-01
2R_19717286_SNP A T 0.4286 81 108 0.4972 5.0912330938824901E-01
2R_19717290_SNP C T 0.2618 50 141 0.6862 6.8395137294091524E-01
2R_19717325_SNP T C 0.3 57 133 0.6739 6.7364523565936008E-01
2R_19717363_SNP T G 0.3016 57 132 0.9306 9.2925325093457167E-01
2R_19717480_SNP C T 0.3598 68 121 0.5243 5.4294142532810441E-01
2R_19717550_SNP T G 0.4737 81 90 0.4972 4.8975125159451172E-01
2R_19717553_SNP T G 0.5 87 87 0.5423 5.4370767866613012E-01
2R_19717555_SNP A G 0.4862 88 93 0.346 3.4965736706677208E-01
2R_19717584_SNP G C 0.07368 14 176 0.1787 1.6784315251335524E-01
2R_19717629_SNP C T 0.486 87 92 0.4191 4.3190153181944024E-01
2R_19717662_SNP T C 0.3571 60 108 0.7724 7.7761066706780557E-01
2R_19717667_SNP T C 0.3631 61 107 0.9411 9.4224166657655728E-01
2R_19717668_SNP C T 0.3898 69 108 0.5839 5.9877445755874659E-01
2R_19717716_SNP T C 0.3583 67 120 0.8498 8.4866634987556466E-01
2R_19717831_SNP A G 0.1531 30 166 0.2269 2.2226184025208573E-01
2R_19717844_DEL TATATAT T 0.1638 29 148 0.1442 1.4122638484971195E-01
2R_19717857_SNP G A 0.1804 35 159 0.1667 1.7960167243923886E-01
2R_19717876_SNP T C 0.4433 86 108 0.5679 5.7649832010741608E-01
2R_19717929_SNP T C 0.4043 76 112 0.2306 2.4907680476560723E-01
2R_19717976_SNP T C 0.3333 64 128 0.8662 8.6652257649413711E-01
2R_19718000_SNP T C 0.05155 10 184 0.6459 6.3938101247822621E-01
2R_19718018_SNP G A 0.1354 26 166 0.6707 6.6590665707714658E-01
2R_19718066_SNP T C 0.3523 68 125 0.7281 7.3746930516711728E-01
2R_19718117_SNP G A 0.1737 33 157 0.2887 3.0328103435587306E-01
2R_19718182_SNP T A 0.2579 49 141 0.7716 7.6647658143350461E-01
2R_19718222_SNP C T 0.4343 76 99 0.8306 8.3085038398746902E-01
2R_19718225_SNP G C 0.4368 76 98 0.7994 8.0032240319949799E-01
2R_19718239_SNP C G 0.4375 77 99 0.916 9.1726314580216695E-01
2R_19718294_SNP A G 0.05102 10 186 0.2375 2.3308773208106848E-01
2R_19718461_INS ATTGGGGAAA A 0.1792 31 142 0.9789 9.7826903747739891E-01
2R_19718571_SNP G A 0.3542 68 124 0.9623 9.6311258662792876E-01
2R_19718573_SNP G A 0.3505 68 126 0.9336 9.3502709795134875E-01
2R_19718626_MNP CCTC GAGG 0.2656 51 141 0.8863 8.8384936539719661E-01
2R_19718688_SNP G A 0.2462 48 147 0.8681 8.6612543710335921E-01
2R_19718692_SNP T C 0.291 55 134 0.565 5.7371981463471755E-01
2R_19718802_SNP A G 0.1856 36 158 0.2064 1.9888666606695105E-01
2R_19719056_SNP T A 0.4439 83 104 0.4931 4.8153511927592474E-01
2R_19719076_SNP A G 0.2826 52 132 0.8122 8.1338907762673440E-01
2R_19719232_INS AGTA A 0.172 32 154 0.6156 6.2041784049077919E-01
2R_19719233_DEL G AA 0.3056 55 125 0.6122 6.0544505357644396E-01
2R_19719237_SNP G A 0.1809 34 154 0.831 8.3342478723724567E-01
2R_19719238_SNP T A 0.1935 36 150 0.6049 6.0733208936103766E-01
2R_19719293_SNP G C 0.3385 65 127 0.6841 6.9682511091129484E-01
2R_19719298_SNP C T 0.2804 53 136 0.6136 6.2282831741421407E-01
2R_19719313_SNP A G 0.2618 50 141 0.9918 9.9214832786410456E-01
2R_19719317_SNP T G 0.3454 67 127 0.5386 5.3857036390863522E-01
2R_19719329_SNP T A 0.3368 64 126 0.6756 6.8467580480759072E-01
2R_19719335_DEL T TGTAGGAAT 0.3454 67 127 0.6635 6.5824036017129162E-01
2R_19719347_SNP A T 0.3454 67 127 0.6635 6.5824036017129162E-01
2R_19719350_SNP G T 0.07979 15 173 0.5851 5.9187799577040312E-01
2R_19719423_SNP G A 0.0914 17 169 0.5667 5.7955337182294298E-01
2R_19719447_DEL TT T 0.3622 67 118 0.3207 3.3103033948047567E-01
2R_19719450_SNP A T 0.3404 64 124 0.2074 2.1247654807946348E-01
2R_19719460_SNP G C 0.2827 54 137 0.6988 7.0296161978220462E-01
2R_19719519_SNP A G 0.3141 60 131 0.9294 9.2794052095811763E-01
2R_19719666_SNP G A 0.4355 81 105 0.8564 8.5893813443352673E-01
2R_19719676_SNP G C 0.06806 13 178 0.8236 8.2770488342261928E-01
2R_19719732_SNP G A 0.0989 18 164 0.05723 5.7043350028724238E-02
2R_19719740_INS CAGA C 0.3631 65 114 0.9846 9.8460114011815680E-01
2R_19719857_SNP C T 0.228 44 149 0.9973 9.9724640153779387E-01
2R_19719975_SNP C G 0.328 62 127 0.677 6.7782332616311858E-01
2R_19720039_SNP T C 0.2359 46 149 0.4159 4.3014892682882222E-01
2R_19720041_SNP T C 0.3177 61 131 0.5498 5.4732714365113366E-01
2R_19720250_SNP A T 0.4706 88 99 0.5688 5.8494223020495850E-01
2R_19720269_SNP T A 0.1223 23 165 0.6166 6.2680482718885255E-01
2R_19720347_SNP T C 0.3333 63 126 0.5714 5.6997060423249168E-01
2R_19720414_SNP G A 0.09794 19 175 0.3144 3.1045077081528993E-01
2R_19720426_SNP G A 0.3763 70 116 0.5532 5.7168372826381797E-01
2R_19720428_SNP C T 0.375 69 115 0.5807 5.9666790431957883E-01
2R_19720478_SNP G C 0.06061 12 186 0.5025 5.0101454564699588E-01
2R_19720480_SNP T G 0.3587 66 118 0.6743 6.8573401723706373E-01
2R_19720721_SNP A C 0.4053 77 113 0.9889 9.8938158443804214E-01
2R_19720746_SNP C T 0.05584 11 186 0.6659 6.6429075606514920E-01
2R_19720754_SNP C A 0.06061 12 186 0.7772 7.7647852894526492E-01
2R_19720755_SNP T A 0.06061 12 186 0.7772 7.7647852894526492E-01
2R_19720879_SNP T C 0.1031 20 174 0.8537 8.5782397054686399E-01
2R_19720887_SNP T G 0.08205 16 179 0.988 9.8836267941567635E-01
2R_19720959_SNP A C 0.2893 57 140 0.877 8.7558050285114131E-01
2R_19721181_SNP G A 0.2989 55 129 0.8479 8.5007540075432975E-01
2R_19721216_SNP C G 0.4043 76 112 0.7227 7.2804669688920542E-01
2R_19721283_SNP A G 0.1518 29 162 0.5907 6.0336516653322048E-01
2R_19721289_SNP A G 0.3495 65 121 0.8065 8.1003157783323276E-01
2R_19721300_SNP G T 0.2473 45 137 0.4101 3.9762339252864276E-01
2R_19721302_SNP A G 0.2459 45 138 0.4515 4.3916905624420688E-01
2R_19721304_SNP C T 0.227 42 143 0.4937 4.8301020741263589E-01
2R_19721338_SNP A T 0.06154 12 183 0.3901 4.0447630322644590E-01
2R_19721339_SNP C T 0.05641 11 184 0.6691 6.6720232827286718E-01
2R_19721380_SNP C T 0.2926 55 133 0.6183 6.1736436813943030E-01
2R_19721440_SNP T C 0.1026 20 175 0.5519 5.4839415303354500E-01
2R_19721503_SNP C T 0.1026 20 175 0.7707 7.7842692115751055E-01
2R_19721596_SNP T C 0.3579 68 122 0.6286 6.3660375559695304E-01
2R_19721597_SNP T C 0.3297 60 122 0.6782 6.8069411153394932E-01
2R_19721611_SNP G A 0.05181 10 183 0.2012 2.1036749848118064E-01
2R_19721621_SNP C T 0.2746 53 140 0.6733 6.6956574758826171E-01
2R_19721653_SNP T G 0.3017 54 125 0.8723 8.7777148881138767E-01
2R_19721689_SNP T C 0.2606 49 139 0.6628 6.5707941021367056E-01
2R_19721737_SNP T C 0.08901 17 174 0.7606 7.5837698424214028E-01
2R_19721812_SNP A G 0.2487 47 142 0.8238 8.2359114720803717E-01
2R_19721839_SNP A G 0.1179 23 172 0.2362 2.2964153444656021E-01
2R_19721878_SNP T C 0.1 19 171 0.3313 3.2170824431281952E-01
2R_19721968_SNP C T 0.4301 80 106 0.6363 6.4445258534275551E-01
2R_19721990_SNP A C 0.05641 11 184 0.6044 6.0258787121204538E-01
2R_19722195_DEL C CTTGGTACCACACC 0.06878 13 176 0.7071 7.2260628113259773E-01
2R_19722238_SNP T A 0.07895 15 175 0.2732 2.6869907032432083E-01
2R_19722240_SNP A G 0.1152 22 169 0.5825 5.9590962245973311E-01
2R_19722343_SNP T C 0.3122 59 130 0.4252 4.2701955279575254E-01
2R_19722442_SNP A C 0.2111 38 142 0.1466 1.4698019402434848E-01
2R_19722475_SNP A G 0.05612 11 185 0.7265 7.2330997604224956E-01
2R_19722487_SNP A G 0.05641 11 184 0.9308 9.2973745870953983E-01
2R_19722738_SNP A G 0.2567 48 139 0.299 2.9351325916869964E-01
2R_19722834_SNP C G 0.2947 56 134 0.3055 3.1755748031130182E-01
2R_19722858_SNP C T 0.3138 59 129 0.6767 6.8802024207255030E-01
2R_19722879_SNP A G 0.2903 54 132 0.5493 5.6541526849606072E-01
2R_19722908_SNP C T 0.3636 68 119 0.3703 3.9266749098505283E-01
2R_19722916_SNP T C 0.06667 13 182 0.9881 9.8792615302340714E-01
2R_19722917_SNP A T 0.3369 63 124 0.6484 6.4658485674470567E-01
2R_19722931_SNP C T 0.3936 74 114 0.7926 7.9981042339440156E-01
2R_19722932_SNP G C 0.385 72 115 0.9003 9.0353386310004580E-01
2R_19722935_SNP C T 0.3936 74 114 0.8547 8.5964382087382174E-01
2R_19723110_SNP T A 0.1134 22 172 0.7347 7.3114195572884655E-01
2R_19723141_SNP T C 0.2169 41 148 0.339 3.3735918872376436E-01
2R_19723193_SNP T C 0.2447 46 142 0.8749 8.7134092491978632E-01
2R_19723249_SNP C T 0.2448 47 145 0.4816 4.7178879077687919E-01
2R_19723324_SNP C G 0.2292 44 148 0.3814 3.7347121167188257E-01
2R_19723342_SNP C T 0.2162 40 145 0.3493 3.3652015846075845E-01
2R_19723357_SNP A C 0.2054 38 147 0.7449 7.4150708224888073E-01
2R_19723471_SNP G A 0.2526 48 142 0.5541 5.6088236513926992E-01
2R_19723477_SNP T C 0.07216 14 180 0.3857 4.0170204843712554E-01
2R_19723487_SNP T G 0.1927 37 155 0.6211 6.1492623541559954E-01
2R_19723654_SNP C T 0.2826 52 132 0.9733 9.7676759063035146E-01
2R_19723682_SNP T G 0.2316 44 146 0.3557 3.5485756349518727E-01
2R_19723693_SNP T C 0.2174 40 144 0.5582 5.5038287379957340E-01
2R_19723738_SNP T C 0.2174 40 144 0.3047 2.9922421230380591E-01
2R_19723788_INS CCGTTGCTGCTGGCAAAGCCAC C 0.075 12 148 0.917 9.1275233516286036E-01
2R_19723876_SNP C A 0.2105 40 150 0.04956 4.3820398803524133E-02
2R_19723923_SNP T C 0.08808 17 176 0.2486 2.5717472105577244E-01
2R_19723961_SNP T C 0.08718 17 178 0.09778 1.0556408988058441E-01
2R_19723984_SNP T C 0.1026 20 175 0.4208 4.3138048974119847E-01
2R_19723994_SNP G A 0.1031 20 174 0.3345 3.4316223850132777E-01
2R_19724056_SNP A T 0.06218 12 181 0.9174 9.1902059162217486E-01
2R_19724071_SNP T A 0.2292 44 148 0.565 5.6355278682975940E-01
2R_19724081_SNP A G 0.0733 14 177 0.9668 9.6888643078414849E-01
2R_19724090_SNP C T 0.235 43 140 0.3939 3.8507313812763100E-01
2R_19724104_SNP A T 0.2263 43 147 0.6912 6.9145194547204536E-01
2R_19724105_SNP T C 0.2304 44 147 0.4074 4.0971557009439874E-01
2R_19724108_SNP T C 0.05102 10 186 0.5223 5.1847440835249825E-01
2R_19724116_SNP A T 0.2461 47 144 0.4538 4.5349594635492640E-01
2R_19724121_DEL C CACCACCACCATCATTAGC 0.2275 43 146 0.2385 2.2686427442540669E-01
2R_19724148_SNP G A 0.2632 50 140 0.3352 3.4481552019445161E-01
2R_19724158_SNP G A 0.3684 70 120 0.7036 7.0713178259569132E-01
2R_19724190_SNP T C 0.09896 19 173 0.1614 1.7066609420811574E-01
2R_19724204_SNP G T 0.388 71 112 0.3432 3.5216015175322157E-01
2R_19724287_SNP C T 0.4021 76 113 0.3614 3.7571252363641106E-01
2R_19724299_SNP A G 0.09744 19 176 0.03586 4.0923144537671638E-02
2R_19724369_SNP A T 0.2378 44 141 0.3693 3.6245054140546007E-01
2R_19724480_SNP C A 0.06218 12 181 0.5813 5.7653413686925115E-01
2R_19724566_SNP A C 0.1885 36 155 0.4155 4.0617198024327994E-01
2R_19724742_DEL C CGACAGC 0.1615 26 135 0.8406 8.3793772848706327E-01
2R_19724809_SNP T G 0.1823 35 157 0.4801 4.7121172576895665E-01
2R_19724826_SNP G C 0.05 10 190 0.9756 9.7546466019181366E-01
2R_19724976_SNP C T 0.1162 23 175 0.3112 3.2467162157970431E-01
2R_19725007_SNP A G 0.05584 11 186 0.9608 9.6183873918468554E-01
2R_19725038_SNP G A 0.3422 64 123 0.6366 6.4825891257702273E-01
2R_19725042_SNP C T 0.2021 39 154 0.7458 7.4531915017649963E-01
2R_19725075_SNP G A 0.2292 44 148 0.8997 8.9934166334533749E-01
2R_19725279_SNP T C 0.1832 35 156 0.3889 3.7882934570478655E-01
2R_19725705_SNP G A 0.4293 82 109 0.7921 7.9933009349066908E-01
2R_19725774_SNP G C 0.06667 13 182 0.8838 8.8641927014286992E-01
2R_19725781_SNP T C 0.4398 84 107 0.429 4.3591663590941798E-01
2R_19725784_SNP A G 0.4346 83 108 0.3987 4.0583615112963178E-01
2R_19726162_SNP A G 0.4891 90 94 0.7806 7.8654628296821483E-01
2R_19726240_DEL C CATATGTA 0.05584 11 186 0.772 7.7820170537460309E-01
2R_19726269_SNP A T 0.4628 87 101 0.528 5.4618828693546040E-01
2R_19726352_SNP G T 0.3228 61 128 0.3386 3.3732775564753237E-01
2R_19726397_SNP T C 0.4255 80 108 0.5336 5.4046315042357196E-01
2R_19726480_SNP T A 0.3523 68 125 0.08114 7.6059048600304019E-02
2R_19726503_SNP T A 0.1327 26 170 0.6197 6.1562545952554870E-01
2R_19726701_SNP T C 0.3263 62 128 0.1698 1.6614359514642041E-01
2R_19726796_INS GGG G 0.4068 72 105 0.08283 9.2049265372129208E-02
2R_19726813_SNP A T 0.3789 72 118 0.0675 7.2696554592722729E-02
2R_19726852_SNP C G 0.381 72 117 0.05288 5.7089933244930890E-02
2R_19726858_SNP C A 0.4486 83 102 0.2968 3.0672130150894794E-01
2R_19726893_SNP T C 0.4136 79 112 0.2588 2.6792325086250568E-01
2R_19726924_INS GTAC A 0.05051 10 188 0.342 3.5942348081757680E-01
2R_19727001_SNP A T 0.05729 11 181 0.7217 7.2863131675140713E-01
2R_19727071_SNP A T 0.06091 12 185 0.9096 9.1232202467364176E-01
2R_19727183_SNP T A 0.06566 13 185 0.9761 9.7675189676356022E-01
2R_19727517_SNP C T 0.0567 11 183 0.4055 4.0170619167716548E-01
2R_19727591_SNP A C 0.05181 10 183 0.2238 2.1856494594477571E-01
2R_19727606_SNP T C 0.06218 12 181 0.5249 5.2163935128959926E-01
2R_19727612_SNP C T 0.06701 13 181 0.3538 3.4957124250989446E-01
2R_19727624_DEL G AA 0.05155 10 184 0.2214 2.1740770134532283E-01
2R_19727631_DEL G GG 0.05155 10 184 0.2214 2.1740770134532283E-01
2R_19727671_SNP G A 0.05181 10 183 0.2244 2.1929442949252997E-01
2R_19727689_SNP C T 0.06218 12 181 0.4225 4.1760973038272364E-01
2R_19727691_SNP C T 0.05729 11 181 0.3234 3.1735030423793520E-01
2R_19727748_SNP G C 0.05729 11 181 0.7604 7.6670228305664867E-01
2R_19727780_SNP G C 0.05263 10 180 0.1925 1.8623643401038104E-01
2R_19727793_DEL G GTGG 0.06667 13 182 0.9141 9.1280248660343177E-01
2R_19727794_SNP C T 0.06358 11 162 0.1511 1.3426171517395991E-01
2R_19727808_SNP C T 0.0625 12 180 0.2739 2.6820560302991681E-01
2R_19727854_SNP C G 0.05102 10 186 0.5707 5.6482981956598377E-01
2R_19727922_SNP T C 0.05181 10 183 0.2238 2.1856494594477571E-01
2R_19728235_SNP A G 0.3085 58 130 0.1 9.8785269938414078E-02
2R_19728331_SNP T C 0.1283 24 163 0.4496 4.5736498402189074E-01
2R_19728344_SNP C G 0.09744 19 176 0.7172 7.2661123736912481E-01
2R_19728351_SNP A G 0.1376 26 163 0.3676 3.7876055526324770E-01
2R_19728374_SNP A T 0.09694 19 177 0.4771 4.8842705278796728E-01
2R_19728376_SNP A C 0.08808 17 176 0.8257 8.3107352373529486E-01
2R_19728377_SNP A C 0.09231 18 177 0.3263 3.3914722884497173E-01
2R_19728384_DEL T TTACAATCT 0.09694 19 177 0.4771 4.8842705278796728E-01
2R_19728399_DEL A AA 0.09694 19 177 0.4771 4.8842705278796728E-01
2R_19728407_INS TT T 0.09326 18 175 0.8271 8.3317749765352578E-01
2R_19728410_SNP G A 0.09278 18 176 0.8142 8.2019055274240715E-01
2R_19728450_SNP A C 0.4127 78 111 0.2297 2.3887489522666527E-01
2R_19728515_SNP A C 0.3947 75 115 0.4419 4.4960539785403097E-01
2R_19728527_SNP T A 0.3481 63 118 0.3603 3.6568989802330731E-01
2R_19728536_INS AACTGGTTCAACCAGGACTT A 0.3782 73 120 0.6013 6.0899203734074847E-01
2R_19728549_SNP G T 0.3897 76 119 0.4643 4.7417617431635384E-01
2R_19728612_SNP C G 0.06091 12 185 0.2499 2.4979270530776454E-01
2R_19728938_SNP A G 0.0804 16 183 0.5996 5.9690977440711968E-01
2R_19729096_SNP T A 0.2732 53 141 0.07723 7.2767795730484225E-02
2R_19729335_SNP T C 0.3138 59 129 0.1193 1.1624436225568624E-01
2R_19729861_SNP A G 0.492 92 95 0.4998 5.1398436775140333E-01
2R_19730181_SNP A T 0.342 66 127 0.1572 1.5643229144243609E-01
2R_19730340_SNP A C 0.05584 11 186 0.7093 7.0573418441732461E-01
2R_19730870_SNP T G 0.4316 82 108 0.3777 3.7798068402175300E-01
2R_19730957_SNP T G 0.3989 73 110 0.2618 2.4853435893167986E-01
2R_19731003_SNP G C 0.3209 60 127 0.08158 7.4748395045089538E-02
2R_19731258_SNP C A 0.369 69 118 0.08848 8.2708117625049940E-02
2R_19731432_SNP A G 0.3191 60 128 0.1308 1.2171452534274574E-01
2R_19731447_SNP A G 0.3207 59 125 0.2061 1.9979432277546083E-01
2R_19731657_SNP G A 0.4427 85 107 0.2842 2.8577833169972289E-01
2R_19731663_SNP A G 0.3854 74 118 0.2797 2.7022041891738446E-01
2R_19731918_SNP G A 0.4865 90 95 0.5374 5.3334389431678619E-01
2R_19731984_SNP C T 0.3424 63 121 0.1435 1.4155076506339936E-01
2R_19732056_SNP C A 0.484 91 97 0.3678 3.6508915824556243E-01
2R_19732444_SNP C T 0.1451 28 165 0.4424 4.3509236444317767E-01
2R_19732717_SNP T C 0.06915 13 175 0.6536 6.5693059712780566E-01
2R_19733028_SNP C T 0.373 69 116 0.1975 1.8170376697261859E-01
2R_19733258_SNP A C 0.4293 82 109 0.06797 6.4396637250141234E-02
2R_19733267_SNP T A 0.4241 81 110 0.07646 7.2972081570680816E-02
2R_19733746_SNP A G 0.05102 10 186 0.7792 7.8462401403624449E-01
2R_19733931_SNP A C 0.4811 89 96 0.5828 5.9029124352978235E-01
2R_19733968_SNP A G 0.06154 12 183 0.03131 3.0024896923901423E-02
2R_19734007_SNP T C 0.3598 68 121 0.4688 4.6333503327714631E-01
2R_19734019_SNP G A 0.3684 70 120 0.3984 3.9449045322441589E-01
2R_19734056_SNP A G 0.2979 56 132 0.03967 3.6530449874320498E-02
2R_19734245_SNP T C 0.4706 88 99 0.2306 2.4281487800977353E-01
2R_19734440_SNP A G 0.05584 11 186 0.9049 9.0386118346405209E-01
2R_19734934_DEL A AAA 0.1765 33 154 0.9748 9.7545377416129597E-01
2R_19734950_SNP A G 0.1451 28 165 0.5745 5.6681800256547588E-01
2R_19735127_SNP G A 0.05076 10 187 0.4988 4.9500390769872427E-01
2R_19735139_SNP T G 0.05076 10 187 0.4988 4.9500390769872427E-01
2R_19735310_SNP A G 0.492 92 95 0.9103 9.1290861477971963E-01
2R_19735428_SNP G T 0.4362 82 106 0.1404 1.4422576741388538E-01
2R_19735454_SNP T C 0.3081 57 128 0.1252 1.1632303285749068E-01
2R_19735459_INS TCATTTGGGTTTC T 0.2967 54 128 0.1597 1.4307676881716602E-01
2R_19735564_SNP G C 0.2283 42 142 0.1476 1.3402042170285966E-01
2R_19735599_SNP C G 0.2316 44 146 0.1746 1.6541742555613470E-01
2R_19735624_SNP C A 0.3656 68 118 0.252 2.4492959123086000E-01
2R_19735956_SNP A G 0.05128 10 185 0.8562 8.6149720880936254E-01
2R_19736108_SNP G C 0.2216 43 151 0.2986 3.0174852095381932E-01
2R_19736244_SNP C T 0.2108 39 146 0.9666 9.6568922644011912E-01
2R_19736250_SNP C G 0.2097 39 147 0.9764 9.7567579407788341E-01
2R_19736477_SNP A G 0.1582 31 165 0.5441 5.3843659482361150E-01
2R_19736508_SNP T G 0.3575 69 124 0.7686 7.6711108576415465E-01
2R_19736536_SNP T C 0.05641 11 184 0.6095 6.0660997152128382E-01
2R_19736538_SNP T A 0.05641 11 184 0.6095 6.0660997152128382E-01
2R_19736539_SNP A T 0.05181 10 183 0.8538 8.5247346567013260E-01
2R_19736546_SNP G A 0.4398 84 107 0.2843 2.7382798048226342E-01
2R_19736579_INS A AA 0.4235 72 98 0.8575 8.5761400022010448E-01
2R_19736605_SNP A C 0.366 71 123 0.7721 7.6854682517648620E-01
2R_19736632_SNP C A 0.3684 70 120 0.9986 9.9863723309829067E-01
2R_19736638_SNP C T 0.4492 84 103 0.923 9.2132546021165274E-01
2R_19736686_SNP C G 0.254 48 141 0.4715 4.7038379138336395E-01
2R_19736713_SNP C A 0.07107 14 183 0.9938 9.9392945443690284E-01
2R_19736720_SNP C A 0.07071 14 184 0.9913 9.9154368429588613E-01
2R_19736845_SNP C G 0.4896 94 98 0.3335 3.5420334119080510E-01
2R_19736948_SNP C G 0.06701 13 181 0.3313 3.2832461531480828E-01
2R_19737014_SNP A G 0.07216 14 180 0.1766 1.8583512014911474E-01
2R_19737404_SNP T C 0.08247 16 178 0.2136 2.2500856305968286E-01
2R_19737446_SNP G A 0.2204 41 145 0.3537 3.5107540106818713E-01
2R_19737473_SNP T C 0.2181 41 147 0.5518 5.4573988173500876E-01
2R_19737509_SNP G A 0.2461 47 144 0.3771 3.8339192086512686E-01
2R_19737545_SNP G A 0.3989 73 110 0.4408 4.5257798010677641E-01
2R_19737551_SNP T G 0.3665 70 121 0.1046 1.0306570087470690E-01
2R_19737581_SNP A G 0.4076 75 109 0.2325 2.3378512486410630E-01
2R_19737617_SNP C T 0.1979 38 154 0.5921 5.9825914674177449E-01
2R_19737692_SNP T C 0.3892 72 113 0.3668 3.6994293134967016E-01
2R_19737806_SNP G C 0.07143 14 182 0.3623 3.5509911161428709E-01
2R_19737824_SNP T G 0.05729 11 181 0.4567 4.5612932738252732E-01
2R_19737864_SNP G T 0.3048 57 130 0.01638 1.9703690296103339E-02
2R_19737996_SNP A C 0.3027 56 129 0.8649 8.6227412948422710E-01
2R_19738001_SNP G A 0.3122 59 130 0.8242 8.2136001724563523E-01
2R_19738006_SNP T C 0.06771 13 179 0.09577 9.5419487132302971E-02
2R_19738066_SNP G A 0.3172 59 127 0.7146 7.1623664213504634E-01
2R_19738085_SNP G C 0.326 59 122 0.5938 5.9836886363495001E-01
2R_19738216_SNP C T 0.35 63 117 0.1303 1.2208942522952726E-01
2R_19738273_SNP T C 0.3842 68 109 0.0579 5.0786230920877196E-02
2R_19738370_SNP G A 0.3486 61 114 0.1034 9.3292394306857429E-02
2R_19738419_DEL TCC T 0.3882 66 104 0.149 1.3472325860290757E-01
2R_19738454_SNP T C 0.3579 68 122 0.0475 4.3888377204064917E-02
2R_19738513_SNP G A 0.3636 68 119 0.07714 7.2731416941853158E-02
2R_19738553_SNP G A 0.3495 65 121 0.05048 4.9419742344896149E-02
2R_19738601_SNP T A 0.2421 46 144 0.5581 5.6335347148083215E-01
2R_19738715_SNP T A 0.3777 71 117 0.1177 1.0835100156385868E-01
2R_19738759_SNP T A 0.4 76 114 0.1694 1.7029091414940900E-01
2R_19738809_SNP A G 0.3859 71 113 0.1763 1.7424718238695069E-01
2R_19738832_SNP G T 0.4108 76 109 0.3055 3.0360759004840676E-01
2R_19738847_SNP C T 0.3967 73 111 0.1873 1.8179387611348619E-01
2R_19738870_SNP G A 0.4 74 111 0.2124 2.1023354379963455E-01
2R_19738885_INS ATTA A 0.3889 70 110 0.1909 1.7591031859129480E-01
2R_19738901_SNP A T 0.4096 77 111 0.3135 3.0285709943615935E-01
2R_19738904_SNP T C 0.3925 73 113 0.175 1.6412080658209538E-01
2R_19738913_SNP T C 0.3936 74 114 0.1492 1.4161765465286236E-01
2R_19738914_SNP A G 0.3967 73 111 0.2191 2.2632066726547662E-01
2R_19738923_SNP G T 0.3968 75 114 0.1786 1.7065708555186332E-01
2R_19738925_SNP A T 0.3968 75 114 0.1281 1.2198303583402970E-01
2R_19738932_SNP C A 0.4096 77 111 0.2687 2.5996825641404897E-01
2R_19738939_SNP G T 0.3967 73 111 0.1705 1.7800783301819634E-01
2R_19738941_SNP T C 0.4088 74 107 0.1206 1.0913191142031764E-01
2R_19738959_SNP G C 0.2198 40 142 0.7283 7.3315127701004434E-01
2R_19738969_SNP T C 0.4526 86 104 0.6726 6.7032036268043771E-01
2R_19738976_SNP C T 0.4096 77 111 0.2268 2.2015151413372924E-01
2R_19739076_SNP A G 0.356 68 123 0.1324 1.2437153361487008E-01
2R_19739376_SNP G C 0.3598 68 121 0.2132 2.0828685623383691E-01
2R_19739427_SNP A G 0.1885 36 155 0.5099 5.0324203338137918E-01
2R_19739627_SNP A C 0.3118 58 128 0.4785 4.9418475535058770E-01
2R_19739681_SNP G C 0.3262 61 126 0.1835 2.0470510693948607E-01
2R_19739712_SNP G A 0.328 62 127 0.2778 2.7833672922509034E-01
2R_19739826_SNP G C 0.2802 51 131 0.9062 9.0795737550632516E-01
2R_19739829_SNP T C 0.3005 55 128 0.8895 8.9129349196757690E-01
2R_19739853_SNP T G 0.3497 64 119 0.1269 1.2200294733101347E-01
2R_19739959_SNP A C 0.1606 31 162 0.621 6.1644559363362528E-01
2R_19740030_SNP A G 0.2781 52 135 0.5472 5.5641440747579485E-01
2R_19740106_SNP A C 0.1675 32 159 0.9996 9.9956766170371836E-01
2R_19740114_SNP T C 0.1693 32 157 0.9007 8.9844167712276402E-01
2R_19740174_SNP A G 0.1005 19 170 0.1647 1.8097154799064674E-01
2R_19740513_SNP G C 0.1179 23 172 0.8049 8.0318435061158189E-01
2R_19740576_SNP T C 0.06806 13 178 0.0594 5.6378452881489474E-02
2R_19740991_SNP C T 0.171 33 160 0.3165 3.0592913301709224E-01
2R_19741079_SNP A G 0.1667 31 155 0.1147 1.1409782480686215E-01
2R_19741184_SNP C T 0.3403 65 126 0.05452 4.9273324798976517E-02
2R_19741275_SNP G A 0.3874 74 117 0.01727 1.5865885881984825E-02
2R_19741332_SNP G A 0.4043 76 112 0.2126 2.1825290353371507E-01
2R_19741533_SNP G C 0.132 26 171 0.7661 7.7581082453656103E-01
2R_19741724_SNP A C 0.2128 40 148 0.7298 7.3469665712669940E-01
2R_19741842_SNP A C 0.06806 13 178 0.9206 9.2253971215159536E-01
2R_19741938_SNP T G 0.3979 76 115 0.4738 4.6260510277888534E-01
2R_19741997_SNP C G 0.4948 96 98 0.3699 3.6154251542845972E-01
2R_19742009_SNP T A 0.07538 15 184 0.3877 3.8377303799081397E-01
2R_19742050_SNP A G 0.3246 62 129 0.7909 7.9707704624966502E-01
2R_19742104_SNP A G 0.0625 12 180 0.1511 1.6272964435477411E-01
2R_19742113_SNP A T 0.08333 16 176 0.5853 5.9503320583794417E-01
2R_19742167_SNP A G 0.2 39 156 0.8342 8.4174916118678300E-01
2R_19742230_SNP C G 0.2359 46 149 0.9779 9.7754924842908719E-01
2R_19742278_SNP C G 0.2245 44 152 0.7787 7.7565445754329942E-01
2R_19742650_SNP G C 0.1701 33 161 0.8439 8.5094175511691195E-01
2R_19742686_SNP A G 0.254 48 141 0.6949 7.0053366464034150E-01
2R_19742825_SNP A G 0.3958 76 116 0.4638 4.5704258490337790E-01
2R_19742977_SNP T C 0.3511 66 122 0.4786 5.0792768824600398E-01
2R_19743014_SNP G A 0.4375 84 108 0.2133 2.0388223854260012E-01
2R_19743016_SNP T A 0.4404 85 108 0.1989 1.9051362932277383E-01
2R_19743021_DEL A ATGACG 0.3622 67 118 0.5691 5.9238162806046213E-01
2R_19743375_SNP C T 0.4813 90 97 0.3943 3.8018665274756358E-01
2R_19743428_SNP A C 0.09045 18 181 0.5363 5.3298715175837130E-01
2R_19743471_SNP A G 0.2577 50 144 0.09516 9.2082661059883941E-02
2R_19743473_SNP A G 0.07035 14 185 0.6623 6.7179816986778618E-01
2R_19743548_SNP T C 0.4703 87 98 0.5294 5.1427199501439169E-01
2R_19743848_SNP A G 0.4084 78 113 0.813 8.1049257622580639E-01
2R_19743986_SNP T C 0.1856 36 158 0.8366 8.3386980302907854E-01
2R_19744289_SNP T C 0.3784 70 115 0.7195 7.2323941690394644E-01
2R_19744325_SNP T C 0.4494 80 98 0.2248 2.0839005525682130E-01
2R_19744367_SNP G A 0.4246 76 103 0.9574 9.5726221784386500E-01
2R_19744391_SNP A T 0.3421 65 125 0.9202 9.2191799308971134E-01
2R_19744546_SNP T C 0.3263 62 128 0.9557 9.5658842156806734E-01
2R_19744695_SNP G T 0.228 44 149 0.8321 8.3018652041076502E-01
2R_19744774_SNP T A 0.1615 31 161 0.08486 9.0455735525580283E-02
2R_19744783_SNP G A 0.474 91 101 0.4112 4.0143040281331477E-01
2R_19744885_SNP G T 0.4365 79 102 0.2136 2.3686371338038703E-01
2R_19745101_SNP A C 0.457 85 101 0.5156 5.0311840944266573E-01
2R_19745228_SNP A G 0.2 39 156 0.1633 1.5915497654514477E-01
2R_19745233_SNP G A 0.151 29 163 0.02166 2.4724277829126434E-02
2R_19745263_SNP G A 0.1399 27 166 0.01804 2.1285300253903700E-02
2R_19745268_SNP C G 0.1443 28 166 0.02948 3.4109926959350896E-02
2R_19745351_SNP T C 0.3141 60 131 0.41 4.1744414982900291E-01
2R_19745368_SNP G T 0.3947 75 115 0.1956 2.0789164832696250E-01
2R_19745379_SNP G A 0.3598 68 121 0.3981 4.0767730216922726E-01
2R_19745629_SNP G A 0.09645 19 178 0.006561 8.4479109475147588E-03
2R_19745659_SNP G A 0.09137 18 179 0.0188 2.3436347620110744E-02
2R_19745686_SNP G C 0.3665 70 121 0.001603 1.3066726378526850E-03
2R_19745704_SNP T A 0.1771 34 158 0.5559 5.6752561912953681E-01
2R_19745710_SNP A G 0.1531 30 166 0.00683 8.9444433150294139E-03
2R_19745734_SNP A G 0.1865 36 157 0.1822 1.7706160892491152E-01
2R_19745746_SNP C T 0.3646 70 122 0.004689 5.6666234730389986E-03
2R_19745925_SNP G T 0.06566 13 185 0.904 9.0668488462426455E-01
2R_19746040_SNP T C 0.06806 13 178 0.626 6.3488873657758393E-01
2R_19746094_SNP T G 0.1559 29 157 0.003594 2.8804196025930080E-03
2R_19746109_SNP G T 0.1156 23 176 0.05295 6.0522489282948337E-02
2R_19746130_SNP A G 0.1061 21 177 0.03197 3.7106791061252788E-02
2R_19746226_SNP G T 0.359 70 125 0.2118 2.0494657505447844E-01
2R_19746286_SNP A T 0.3862 73 116 0.4732 4.6579431068151578E-01
2R_19746330_SNP T C 0.2258 42 144 0.2016 2.0900424423589847E-01
2R_19746461_SNP G A 0.06 12 188 0.0003615 3.3168419422928397E-04
2R_19746469_SNP G A 0.0582 11 178 0.001333 1.1957902616981163E-03
2R_19746566_SNP T A 0.06122 12 184 0.000273 2.2658953510105686E-04
2R_19746603_SNP C T 0.06952 13 174 0.6435 6.3946616975656712E-01
2R_19746610_SNP A T 0.05789 11 179 0.0007073 6.0794096500307393E-04
2R_19746692_SNP G A 0.3871 72 114 0.1471 1.4158569121159248E-01
2R_19746727_SNP A C 0.0567 11 183 0.0008386 7.2010888094928998E-04
2R_19746730_DEL A AGA 0.0567 11 183 0.0007896 6.7447886058269446E-04
2R_19746734_SNP T C 0.05699 11 182 0.0008397 7.3429254375279246E-04
2R_19746756_DEL T TTTAT 0.05319 10 178 0.0002051 1.8289222387578148E-04
2R_19746773_DEL T TT 0.2 34 136 0.2191 2.2415949785921085E-01
2R_19746804_DEL A ACAA 0.2147 38 139 0.3292 3.3040044681731084E-01
2R_19746809_INS AG A 0.05348 10 177 0.0002452 1.7350694339370235E-04
2R_19747190_SNP G A 0.4188 80 111 0.8139 8.0938951761638556E-01
2R_19747431_SNP T C 0.3333 64 128 0.932 9.3043973349116327E-01
2R_19747692_SNP A G 0.101 20 178 0.2852 2.7980245660748881E-01
2R_19748050_SNP T G 0.2577 50 144 0.3793 3.9085972242445000E-01
2R_19748308_SNP A T 0.055 11 189 0.5347 5.3215137554747338E-01
2R_19748353_SNP C T 0.2923 57 138 0.03927 3.7762617483161703E-02
2R_19748398_SNP T C 0.05584 11 186 0.1921 1.8696778425758631E-01
2R_19748524_SNP T C 0.06667 13 182 0.9919 9.9218024771905944E-01
2R_19748602_SNP A G 0.05051 10 188 0.9844 9.8478097791900199E-01
2R_19748614_SNP C T 0.08122 16 181 0.5691 5.8104434176500197E-01
2R_19748620_SNP T C 0.05025 10 189 0.9898 9.9012963084556938E-01
2R_19748677_DEL G GG 0.09574 18 170 0.007464 7.6363361111644514E-03
2R_19748696_SNP C G 0.05556 11 187 0.05266 5.0144372577640761E-02
2R_19748716_SNP C A 0.1244 24 169 0.154 1.5442031469400141E-01
2R_19748720_SNP T C 0.1192 23 170 0.1304 1.2997996249933685E-01
2R_19748769_SNP A G 0.1106 22 177 0.0589 5.7559998147918186E-02
2R_19749019_SNP T C 0.1414 28 170 0.01598 1.9841494461821058E-02
2R_19749022_SNP T A 0.1327 26 170 0.01744 2.1507250049642140E-02
2R_19749128_SNP G T 0.1421 28 169 0.01278 1.5573024987039977E-02
2R_19749175_SNP T G 0.2081 41 156 0.05196 5.8603538141343628E-02
2R_19749207_SNP C T 0.1371 27 170 0.07724 8.5461113985678461E-02
2R_19749246_SNP A G 0.151 29 163 0.0812 8.9721974650778247E-02
2R_19749248_SNP T C 0.151 29 163 0.1684 1.8063971217078412E-01
2R_19749310_DEL A TT 0.1323 25 164 0.003316 3.0016637855606798E-03
2R_19749313_SNP C G 0.1283 24 163 0.004104 3.5812065761600476E-03
2R_19749365_SNP G C 0.1414 27 164 0.08727 8.2622495809275498E-02
2R_19749376_SNP A T 0.1606 31 162 0.1241 1.2064943109051751E-01
2R_19749380_DEL A AGTTA 0.1667 32 160 0.06641 6.4375242095797716E-02
2R_19749388_SNP T A 0.1632 31 159 0.04967 4.7104540643536454E-02
2R_19749404_SNP A G 0.1571 30 161 0.06184 6.1668816415561628E-02
2R_19749405_SNP A C 0.2368 45 145 0.1983 2.2025311320297258E-01
2R_19749414_SNP C T 0.07143 14 182 0.4769 4.8851105833698882E-01
2R_19749433_SNP G C 0.05051 10 188 0.2219 2.3548316782612289E-01
2R_19749465_SNP T A 0.2487 48 145 0.1022 1.1243661728862275E-01
2R_19749473_SNP G A 0.178 34 157 0.1454 1.4539470900055995E-01
2R_19750120_SNP A G 0.05051 10 188 0.5778 5.8876237038641888E-01
2R_19750173_INS TTCTAGTGT T 0.06915 13 175 0.6176 6.2576916716997144E-01
2R_19750220_SNP T C 0.08081 16 182 0.02173 2.0568031322083676E-02
2R_19750283_SNP G C 0.1436 28 167 0.5024 4.9903245195979318E-01
2R_19750291_SNP T C 0.1436 28 167 0.5703 5.6719725353274630E-01
2R_19750318_SNP T A 0.06701 13 181 0.9184 9.2104553942522627E-01
2R_19750323_SNP G A 0.06061 12 186 0.8965 8.9948357034146142E-01
2R_19750332_SNP A C 0.1347 26 167 0.4394 4.3543095420701905E-01
2R_19750353_SNP G C 0.06061 12 186 0.8965 8.9948357034146142E-01
2R_19750418_SNP T A 0.1392 27 167 0.8047 8.0298973463839196E-01
2R_19750449_SNP T C 0.06566 13 185 0.9347 9.3660106473362648E-01
2R_19750955_SNP C T 0.3005 58 135 0.03057 2.8621797334467177E-02
2R_19751155_SNP T C 0.1192 23 170 0.01335 1.5629701789637650E-02
2R_19751652_SNP C T 0.2033 37 145 0.0883 9.3461642765173769E-02
2R_19751690_SNP C G 0.05051 10 188 0.2442 2.3891727610122315E-01
2R_19751815_SNP T C 0.07614 15 182 0.008184 7.6196546073896880E-03
2R_19751982_SNP T G 0.05025 10 189 0.2349 2.3098696604016955E-01
2R_19752006_SNP T C 0.101 20 178 0.0802 8.9050961050332722E-02
2R_19752014_SNP T A 0.114 22 171 0.07027 7.9888242923940839E-02
2R_19752062_SNP T C 0.2551 50 146 0.001406 1.3249579254053349E-03
2R_19752074_SNP G A 0.151 29 163 0.02104 2.1364096116617146E-02
2R_19752086_SNP A T 0.06599 13 184 0.2355 2.4797596698584201E-01
2R_19752116_INS AA A 0.1337 25 162 0.005046 6.7594175586356067E-03
2R_19752129_SNP A G 0.2383 46 147 0.0007664 1.1425514426734978E-03
2R_19752157_SNP G T 0.2604 50 142 0.0001591 1.3538317097260119E-04
2R_19752161_SNP G A 0.2865 55 137 0.0007207 6.4158786387481998E-04
2R_19752362_SNP A G 0.07254 14 179 0.5652 5.8059531105155027E-01
2R_19752368_SNP G A 0.1231 24 171 0.1672 1.6230254374119457E-01
2R_19752546_SNP G A 0.2812 54 138 0.001233 1.3620969782919294E-03
2R_19752567_SNP A G 0.05584 11 186 0.9925 9.9264164489507023E-01
2R_19752653_SNP C A 0.2746 53 140 0.00192 1.8050266359276180E-03
2R_19752904_SNP C A 0.1466 28 163 0.5664 5.8376723190976954E-01
2R_19753086_SNP T G 0.0829 16 177 0.459 4.6930626513241014E-01
2R_19753299_SNP T A 0.2632 50 140 0.0008458 9.0629780467411448E-04
2R_19753313_SNP A G 0.09278 18 176 0.1481 1.5768849122590278E-01
2R_19753328_SNP T C 0.05 10 190 0.7303 7.2867943164012061E-01
2R_19753354_SNP G A 0.1026 20 175 0.1293 1.3803747131260280E-01
2R_19753364_SNP C T 0.15 30 170 0.07201 7.0226238053009232E-02
2R_19753380_SNP C A 0.08763 17 177 0.2443 2.5616887704029057E-01
2R_19753403_DEL G GTTATGCACGCCTTTGAGTTTATTAAACAG 0.1128 22 173 0.006335 5.9233300070514810E-03
2R_19753450_SNP A G 0.1611 29 151 0.01295 1.7021073593037294E-02
2R_19753462_SNP A G 0.05587 10 169 0.2735 2.9011124482123873E-01
2R_19753499_INS AA A 0.1371 27 170 0.04051 3.9040071335201529E-02
2R_19753503_SNP G T 0.2135 41 151 0.0111 1.3709012071967787E-02
2R_19753528_DEL T TAAAGGCTT 0.05128 10 185 0.2987 3.0959934194898953E-01
2R_19753539_DEL T TGAATGC 0.2063 39 150 0.003834 5.7161324050258606E-03
2R_19753564_SNP G T 0.1968 37 151 0.001823 2.8664281672235036E-03
2R_19753567_SNP T C 0.2063 39 150 0.004454 6.5958981553907109E-03
2R_19753611_SNP T C 0.266 50 138 0.001334 1.3265184398186249E-03
2R_19753665_SNP A T 0.2723 52 139 0.00297 3.1810499956635672E-03
2R_19753699_SNP T A 0.2804 53 136 0.0005343 4.2654694183586443E-04
2R_19753767_SNP C T 0.2842 54 136 0.002025 1.7657713920348789E-03
2R_19754480_SNP G A 0.1285 23 156 0.01454 1.9957014067549322E-02
2R_19754618_SNP T C 0.0625 12 180 0.702 7.0904564144887938E-01
2R_19754765_SNP T A 0.07692 15 180 0.1533 1.5624573406033659E-01
2R_19755529_SNP A G 0.1649 32 162 0.0845 7.8997614105331640E-02
2R_19755572_SNP T C 0.08247 16 178 0.709 7.1608443981929848E-01
2R_19755814_SNP C T 0.199 39 157 0.05746 6.4042516492490986E-02
2R_19755823_SNP C T 0.1897 37 158 0.01874 1.9056736355359861E-02
2R_19755826_SNP A C 0.1897 37 158 0.0237 2.2070641103172129E-02
2R_19756244_SNP G A 0.1735 34 162 0.02265 2.6318096113738747E-02
2R_19756321_SNP C T 0.132 26 171 0.2326 2.5332925614859236E-01
2R_19756628_SNP C T 0.1385 27 168 0.06428 7.3043631551648724E-02
2R_19756656_SNP C A 0.1244 24 169 0.1512 1.6945157378269937E-01
2R_19756688_SNP A G 0.1327 26 170 0.1688 1.8978491997089542E-01
2R_19756699_DEL A AGGTCGTTTTGG 0.1237 24 170 0.1869 2.0818026950784485E-01
2R_19756743_SNP G A 0.1371 27 170 0.2891 3.1025549061551116E-01
2R_19756766_SNP C T 0.1364 27 171 0.2824 3.0453711257490335E-01
2R_19756787_SNP A G 0.1269 25 172 0.1762 1.9523875365656473E-01
2R_19756788_SNP T G 0.1276 25 171 0.1286 1.4582247910121349E-01
2R_19756815_SNP G A 0.1282 25 170 0.03146 3.6781194613965396E-02
2R_19756827_SNP T C 0.1282 25 170 0.07785 8.5566134523833659E-02
2R_19756869_SNP G T 0.1224 24 172 0.1054 1.2211581526006288E-01
2R_19756872_SNP T G 0.1231 24 171 0.08316 9.7658185955430299E-02
2R_19756880_SNP T A 0.1269 25 172 0.1092 1.2720120227301568E-01
2R_19756928_SNP T G 0.1282 25 170 0.05611 6.8056041658007826E-02
2R_19756955_SNP T C 0.1378 27 169 0.1095 1.2479992224126402E-01
2R_19756984_SNP T G 0.1546 30 164 0.03288 4.1217931502497439E-02
2R_19757012_SNP A C 0.1304 24 160 0.1205 1.3953418437962595E-01
2R_19757032_SNP C T 0.1327 26 170 0.09112 9.9465417149161461E-02
2R_19757178_SNP A G 0.1917 37 156 0.06526 6.6248817506757152E-02
2R_19757313_SNP T A 0.2073 40 153 0.0408 4.0914357666179846E-02
2R_19757621_SNP A T 0.1897 37 158 0.0183 1.8930100327213456E-02
2R_19757689_SNP T A 0.0603 12 187 0.3437 3.3967401203036518E-01
2R_19758386_SNP A T 0.178 34 157 0.0138 1.3252231916207549E-02
2R_19758411_SNP C T 0.171 33 160 0.05827 6.7895384103381126E-02
2R_19758493_SNP C T 0.1364 27 171 0.1169 1.2727708550038985E-01
2R_19758534_INS TTGTGGCT T 0.1087 20 164 0.06435 6.9986275718682572E-02
2R_19759091_SNP A G 0.1269 25 172 0.07893 8.7065619332083455E-02
2R_19759928_SNP T C 0.1675 33 164 0.1374 1.3872551472478567E-01
2R_19759968_SNP C G 0.1237 24 170 0.2872 3.0532755913705556E-01
2R_19760312_SNP G A 0.1675 33 164 0.1725 1.7427547455786840E-01
2R_19760521_SNP A T 0.1632 31 159 0.1147 1.3194430952764480E-01
2R_19761082_SNP C T 0.2062 40 154 0.01403 1.2428993395002972E-02
2R_19762312_SNP C A 0.0804 16 183 0.1938 1.9004274883915417E-01
2R_19762842_SNP A C 0.1574 31 166 0.04716 5.3373745237850038E-02
2R_19763286_SNP C T 0.1458 28 164 0.05992 6.9456761771445705E-02
2R_19763403_SNP G C 0.1179 23 172 0.2263 2.3650795071264308E-01
2R_19763898_SNP G A 0.1606 31 162 0.02527 2.5345616984055474E-02
2R_19764246_SNP C T 0.1632 31 159 0.0149 1.4731108148372623E-02
2R_19764439_SNP C G 0.1269 25 172 0.07707 8.5126603281960533E-02
2R_19764475_SNP G C 0.1357 27 172 0.1164 1.2776430927226623E-01
2R_19764552_SNP C T 0.1684 33 163 0.01207 1.2295341230518729E-02
2R_19764573_SNP T C 0.1218 24 173 0.3832 4.0496073377790964E-01
2R_19765093_SNP C T 0.1623 31 160 0.004068 3.9215589285578134E-03
2R_19765222_SNP C A 0.1598 31 163 0.02126 2.1242324030713976E-02
2R_19765230_SNP T A 0.1474 28 162 0.01767 1.6641464089248641E-02
2R_19765289_SNP T C 0.1152 22 169 0.28 2.8080878404299581E-01
2R_19765492_SNP T C 0.07362 12 151 0.2589 2.5897206373540582E-01
2R_19765733_SNP T C 0.1466 28 163 0.02577 3.1749290524809369E-02
2R_19765853_SNP A G 0.1523 30 167 0.009003 8.2691098339318352E-03
2R_19766217_SNP T A 0.1436 28 167 0.01319 1.3164520733994347E-02
2R_19766300_DEL A ATACCC 0.1211 23 167 0.06352 8.2001340133446177E-02
2R_19766571_DEL T TT 0.1192 23 170 0.1197 1.3723155029972922E-01
2R_19766594_SNP C T 0.1313 26 172 0.1291 1.2575797785005471E-01
2R_19766683_INS CTGCCCTC C 0.1302 25 167 0.03987 4.0683166694468240E-02
2R_19767415_SNP C T 0.1897 37 158 0.3017 3.0450357756449309E-01
2R_19767496_SNP T C 0.1378 27 169 0.4972 5.1524069198415423E-01
2R_19767514_SNP T C 0.1392 27 167 0.3951 4.1353475182571353E-01
2R_19767523_SNP G A 0.1546 30 164 0.07766 7.7731340575107138E-02
2R_19768414_SNP A T 0.05181 10 183 0.9044 9.0924151792569918E-01
2R_19768652_SNP G A 0.1641 32 163 0.7385 7.4535108448139964E-01
2R_19769078_SNP A G 0.1444 27 160 0.4364 4.5226125213953206E-01
2R_19769283_SNP T C 0.1684 33 163 0.3094 3.2340296234039012E-01
2R_19769460_SNP G A 0.2359 46 149 0.2143 2.1414771785678288E-01
2R_19769466_SNP T C 0.2199 42 149 0.482 4.9567047780625284E-01
2R_19769850_SNP C T 0.1649 32 162 0.5273 5.2761126146550197E-01
2R_19770121_SNP G T 0.05025 10 189 0.2295 2.4379200486700769E-01
2R_19770222_SNP G A 0.09677 18 168 0.3603 3.6325766484385580E-01
2R_19770237_SNP T A 0.1058 20 169 0.4367 4.4232726575983705E-01
2R_19770240_SNP T G 0.1064 20 168 0.4395 4.4392210350368133E-01
2R_19770256_SNP A T 0.1094 21 171 0.5255 5.3443258130217108E-01
2R_19770308_SNP C G 0.1036 20 173 0.9188 9.2176170889447473E-01
2R_19770351_SNP G A 0.06667 13 182 0.6327 6.4634115074838483E-01
2R_19770404_SNP T A 0.08763 17 177 0.3989 3.9229124420420547E-01
2R_19770876_SNP A G 0.1231 24 171 0.6107 6.0917495741319172E-01
2R_19770945_SNP A G 0.1531 30 166 0.2285 2.4182270456636279E-01
2R_19771158_SNP T A 0.1421 28 169 0.4603 4.8011301551867036E-01
2R_19771172_SNP T A 0.1804 35 159 0.2246 2.2425679423847222E-01
2R_19771242_SNP C G 0.1907 37 157 0.3637 3.8251984822389029E-01
2R_19771258_SNP G A 0.2234 44 153 0.09035 9.1656059912303300E-02
2R_19771279_SNP G A 0.2062 40 154 0.142 1.5040423474853803E-01
2R_19771372_SNP T C 0.05102 10 186 0.4373 4.3112677716838688E-01
2R_19771514_SNP T C 0.05025 10 189 0.2627 2.5870753390218681E-01
2R_19771545_SNP C G 0.1813 35 158 0.0493 4.9369224144297792E-02
2R_19771581_SNP G A 0.07576 15 183 0.7573 7.5514175221876378E-01
2R_19771707_SNP A G 0.1186 23 171 0.8791 8.8447814286602466E-01
2R_19771719_SNP C T 0.25 48 144 0.1845 1.8538248540528901E-01
2R_19771818_SNP A G 0.07538 15 184 0.993 9.9316280390923550E-01
2R_19772066_SNP C T 0.08673 17 179 0.01491 1.3612553002761322E-02
2R_19772157_SNP A T 0.1198 23 169 0.005436 5.6248319875105675E-03
2R_19772164_SNP C A 0.171 33 160 0.05529 6.2697082692799125E-02
2R_19772185_SNP T C 0.1842 35 155 0.01361 1.2887849095078683E-02
2R_19772197_SNP G A 0.2147 41 150 0.01101 1.5168316753895940E-02
2R_19772284_SNP T A 0.2769 54 141 0.0156 1.4796248220409937E-02
2R_19772308_SNP C T 0.2199 42 149 0.007663 7.8818700148663694E-03
2R_19772320_SNP C A 0.2188 42 150 0.01143 1.2450042084821764E-02
2R_19772324_SNP A T 0.2188 42 150 0.003101 2.7267065099709086E-03
2R_19772326_SNP T A 0.2629 51 143 0.01168 1.0938371753430662E-02
2R_19772496_SNP T A 0.06122 12 184 0.7437 7.4102980988901179E-01
2R_19772497_SNP A C 0.06122 12 184 0.7437 7.4102980988901179E-01
2R_19772582_SNP T G 0.2947 56 134 0.174 1.7697313963876349E-01
2R_19772584_SNP G A 0.3021 58 134 0.2829 2.8655358677767317E-01
2R_19772602_SNP C T 0.2819 53 135 0.2634 2.6178494529965912E-01
2R_19772880_SNP A T 0.2629 51 143 0.1109 1.2179421185955308E-01
2R_19772918_SNP G A 0.1762 34 159 0.4709 4.8747111396940479E-01
2R_19772921_SNP C T 0.2188 42 150 0.1136 1.1202921283610490E-01
2R_19772935_SNP T G 0.178 34 157 0.08574 8.5572548245989144E-02
2R_19772964_SNP T A 0.2778 50 130 0.6558 6.7114164285163702E-01
2R_19772966_SNP A C 0.2737 49 130 0.8651 8.7234225581975844E-01
2R_19772967_SNP G A 0.2682 48 131 0.7324 7.4330236824161833E-01
2R_19772972_SNP T C 0.1989 36 145 0.8682 8.7305741624355160E-01
2R_19772999_SNP A G 0.3194 61 130 0.595 6.1029658620802363E-01
2R_19773223_SNP G A 0.09326 18 175 0.3568 3.7076644065459685E-01
2R_19773338_SNP A C 0.3315 61 123 0.4338 4.4868677739883578E-01
2R_19773352_DEL A AA 0.356 68 123 0.4266 4.3770278249578209E-01
2R_19773375_SNP G T 0.3351 63 125 0.7597 7.6333717569010007E-01
2R_19773378_SNP C T 0.3439 65 124 0.7954 7.9993550963661286E-01
2R_19773395_SNP G T 0.3438 66 126 0.6736 6.8228661383329059E-01
2R_19773399_INS CAACTGATGATTACAAGTGCGTAGC C 0.3098 57 127 0.6403 6.5450564821738400E-01
2R_19773405_SNP C T 0.3316 63 127 0.563 5.7381435063252084E-01
2R_19773411_SNP C T 0.328 62 127 0.5502 5.6003797687207890E-01
2R_19773433_SNP A G 0.2684 51 139 0.4664 4.7593424967267339E-01
2R_19773489_SNP C T 0.2199 42 149 0.6765 6.7392298417327057E-01
2R_19773504_SNP A G 0.08122 16 181 0.1126 1.2208056712484461E-01
2R_19773574_SNP A G 0.2963 56 133 0.3649 3.7771062557058088E-01
2R_19773613_SNP G C 0.1675 32 159 0.6149 6.2687598952570434E-01
2R_19773617_SNP G C 0.2042 39 152 0.4766 4.9538830588433935E-01
2R_19773653_SNP G A 0.1244 24 169 0.5572 5.5522527757382245E-01
2R_19773720_SNP C T 0.09694 19 177 0.4038 4.0126202974341341E-01
2R_19773732_SNP C A 0.09091 18 180 0.8388 8.3836087708535456E-01
2R_19773733_SNP T C 0.09091 18 180 0.8388 8.3836087708535456E-01
2R_19773736_SNP G A 0.3138 59 129 0.7023 7.1508359442741476E-01
2R_19773822_SNP C A 0.05 10 190 0.5205 5.1785805384181471E-01
2R_19773830_SNP G A 0.08673 17 179 0.7931 7.9019694758277437E-01
2R_19773850_SNP T C 0.3526 67 123 0.6984 7.1012317186904217E-01
2R_19773938_SNP A G 0.151 29 163 0.9498 9.4991349251901913E-01
2R_19773950_SNP A T 0.1344 25 161 0.5473 5.6024042530902318E-01
2R_19774003_SNP C T 0.3564 67 121 0.3073 3.2573735730693754E-01
2R_19774013_SNP C T 0.1684 32 158 0.07411 7.9538116940868875E-02
2R_19774018_SNP T A 0.1376 26 163 0.1334 1.4015451389386213E-01
2R_19774080_SNP G T 0.1562 30 162 0.5043 5.2047946070356055E-01
2R_19774095_SNP G C 0.1295 25 168 0.8464 8.4357149163827583E-01
2R_19774109_SNP C G 0.08854 17 175 0.7884 7.8884458878451935E-01
2R_19774139_SNP G A 0.06154 12 183 0.9189 9.1825341316230091E-01
2R_19774212_SNP T G 0.1099 21 170 0.4872 5.0313840828706957E-01
2R_19774253_SNP T G 0.2328 44 145 0.4221 4.1898644343732716E-01
2R_19774329_SNP G C 0.3297 61 124 0.9387 9.3995628270235743E-01
2R_19774483_SNP T C 0.1036 20 173 0.5167 5.3487319458574967E-01
2R_19774497_SNP C T 0.3613 69 122 0.2962 3.1712044478529422E-01
2R_19774569_SNP C G 0.1692 33 162 0.521 5.1575801771420093E-01
2R_19774615_SNP C G 0.2947 56 134 0.0912 8.7188648816247660E-02
2R_19774673_SNP T C 0.05181 10 183 0.5162 5.1304438719796530E-01
2R_19774689_SNP G A 0.1735 34 162 0.6792 6.7501986181231743E-01
2R_19774734_SNP A G 0.1684 33 163 0.5134 5.1056459883284866E-01
2R_19774919_SNP A T 0.2591 50 143 0.1956 2.2172156125654807E-01
2R_19774928_SNP C T 0.1606 31 162 0.1046 1.0077595753162294E-01
2R_19775009_SNP T G 0.2565 49 142 0.2581 2.5147540220834774E-01
2R_19775055_SNP G C 0.05051 10 188 0.7774 7.7845089423617608E-01
2R_19775094_DEL C CAT 0.05641 11 184 0.8126 8.1108940472788593E-01
2R_19775106_SNP G C 0.2708 52 140 0.4882 5.1010909552221495E-01
2R_19775119_SNP T A 0.1649 32 162 0.1522 1.5123506056639879E-01
2R_19775120_SNP T A 0.1606 31 162 0.236 2.3706084399789440E-01
2R_19775273_SNP T A 0.1523 30 167 0.8611 8.6463992663274025E-01
2R_19775297_SNP G A 0.1026 20 175 0.8955 8.9386157694464818E-01
2R_19775391_SNP C G 0.4526 86 104 0.521 5.2996049523248234E-01
2R_19775497_SNP T G 0.05556 11 187 0.5195 5.1574984206616725E-01
2R_19775524_SNP G C 0.07107 14 183 0.9121 9.1175526010618058E-01
2R_19775575_SNP A T 0.2083 40 152 0.09078 8.3949636155746910E-02
2R_19775619_SNP A G 0.065 13 187 0.8841 8.8337940704353179E-01
2R_19775641_SNP A T 0.08586 17 181 0.8974 9.0106817564162378E-01
2R_19775809_SNP G T 0.1466 28 163 0.6474 6.6164294424369818E-01
2R_19775991_SNP A G 0.4096 77 111 0.1582 1.7431712484404538E-01
2R_19776174_SNP T C 0.1543 29 159 0.3726 3.6837373080963931E-01
2R_19776434_SNP C A 0.1263 24 166 0.4709 4.9029243872887585E-01
2R_19776455_SNP T C 0.05102 10 186 0.9878 9.8755719949208731E-01
2R_19776921_SNP G A 0.2526 48 142 0.4 4.1483430499796015E-01
2R_19777110_SNP C T 0.05102 10 186 0.1851 1.7933276416121058E-01
2R_19777182_SNP G A 0.3708 66 112 0.8851 8.8608467329903162E-01
2R_19777737_SNP G A 0.4149 78 110 0.2665 2.8542543207122750E-01
2R_19777819_SNP C G 0.1546 30 164 0.008882 1.0466699337459908E-02
2R_19777878_SNP G T 0.3889 70 110 0.2064 2.2293062802853758E-01
2R_19777880_INS TACATGT T 0.355 60 109 0.2692 2.9497767093311422E-01
2R_19777913_SNP A G 0.4233 80 109 0.2219 2.3206148540845084E-01
2R_19777926_SNP C A 0.4044 74 109 0.2975 3.1148855900315175E-01
2R_19777945_SNP A T 0.2042 39 152 0.02144 2.5971983561033286E-02
2R_19777970_SNP G A 0.2042 39 152 0.01063 1.2568066234883662E-02
2R_19778111_SNP T G 0.1832 35 156 0.1259 1.2091012852502347E-01
2R_19778146_SNP C A 0.4278 80 107 0.2645 2.8084515208268146E-01
2R_19778222_SNP A C 0.1323 25 164 0.8546 8.5233388652524400E-01
2R_19778253_SNP C T 0.4158 79 111 0.2135 2.2576907461890461E-01
2R_19778339_SNP A G 0.1771 34 158 0.1086 1.1674509039753833E-01
2R_19778455_SNP A G 0.2618 50 141 0.4373 4.4553147878023147E-01
2R_19778533_SNP A G 0.3594 69 123 0.7793 7.8301096292459216E-01
2R_19778622_SNP T A 0.1949 38 157 0.1728 1.6663261411585517E-01
2R_19778624_SNP G C 0.1907 37 157 0.1605 1.5344172967033021E-01
2R_19778629_SNP C A 0.1302 25 167 0.296 2.8994114316615982E-01
2R_19778638_SNP A T 0.1907 37 157 0.1637 1.5601981501732243E-01
2R_19778651_SNP G A 0.1846 36 159 0.1824 1.7685698808725325E-01
2R_19778654_SNP T C 0.1804 35 159 0.2292 2.2322792593007523E-01
2R_19778674_SNP A G 0.1813 35 158 0.1285 1.2073221582815097E-01
2R_19778785_SNP G T 0.09694 19 177 0.8373 8.4233271208739591E-01
2R_19778931_SNP T C 0.08247 16 178 0.581 5.9217875857123614E-01
2R_19779001_SNP T G 0.1082 21 173 0.632 6.4178119524301858E-01
2R_19779235_SNP C G 0.09137 18 179 0.289 3.0554262309853941E-01
2R_19779261_SNP C T 0.3212 62 131 0.977 9.7668142334058594E-01
2R_19779272_SNP C T 0.2154 42 153 0.5789 5.7856446797482108E-01
2R_19779278_SNP C T 0.2073 40 153 0.7106 7.1031459235343219E-01
2R_19779292_SNP T C 0.08122 16 181 0.323 3.1760264392666859E-01
2R_19779308_SNP C T 0.2435 47 146 0.3276 3.3834182920798028E-01
2R_19779313_SNP T A 0.2188 42 150 0.4331 4.4826252425805291E-01
2R_19779401_SNP C T 0.3057 59 134 0.07109 8.1000079048561130E-02
2R_19779425_SNP T C 0.09645 19 178 0.6943 6.9482910798189823E-01
2R_19779830_SNP C T 0.1224 24 172 0.3 3.1530814164104970E-01
2R_19779884_SNP C T 0.1436 28 167 0.8577 8.5739390037408514E-01
2R_19779911_SNP T C 0.1066 21 176 0.5755 5.7357865202001068E-01
2R_19779988_SNP C A 0.3717 71 120 0.2247 2.3941358715794381E-01
2R_19779994_SNP A C 0.1515 30 168 0.521 5.1685369908104739E-01
2R_19780023_SNP G C 0.3026 59 136 0.08452 8.1694660525939211E-02
2R_19780312_SNP C T 0.2984 57 134 0.1199 1.1334968998246442E-01
2R_19780332_SNP A G 0.1451 28 165 0.5426 5.5517751900653822E-01
2R_19780351_SNP T C 0.1495 29 165 0.2871 2.8403627263335041E-01
2R_19780369_SNP T G 0.1451 28 165 0.2186 2.1531824694767598E-01
2R_19780501_SNP A G 0.1399 27 166 0.453 4.5440713946688460E-01
2R_19780528_SNP C T 0.06091 12 185 0.5433 5.3830929431594443E-01
2R_19780741_SNP G A 0.4053 77 113 0.4449 4.3724818461152481E-01
2R_19780855_SNP T G 0.1244 24 169 0.7012 6.9620559108226876E-01
2R_19780933_SNP G T 0.05076 10 187 0.7968 7.9510228433338781E-01
2R_19780953_SNP G A 0.1289 25 169 0.8968 8.9499637656613373E-01
2R_19781037_SNP G A 0.3913 72 112 0.1056 1.1546033163208469E-01
2R_19781162_SNP C G 0.08586 17 181 0.8609 8.5946369699394276E-01
2R_19781199_SNP A G 0.06061 12 186 0.04475 4.2415408148305099E-02
2R_19781238_SNP G C 0.1224 24 172 0.4515 4.4636081912584424E-01
2R_19781247_SNP C T 0.1399 27 166 0.7757 7.7511154086716683E-01
2R_19781321_SNP G A 0.4595 85 100 0.05208 4.7900433229727410E-02
2R_19781334_SNP T C 0.1224 24 172 0.7704 7.6878663870988340E-01
2R_19781346_SNP T C 0.4716 83 93 0.1032 8.9922286081710490E-02
2R_19781354_INS GTTTGTCTTG G 0.06154 12 183 0.2613 2.5577636738596721E-01
2R_19781412_SNP T C 0.2031 39 153 0.8961 8.9629251754229156E-01
2R_19781418_SNP C G 0.06599 13 184 0.4826 4.8572412366782858E-01
2R_19781451_SNP A G 0.1765 33 154 0.3241 3.4310093892385884E-01
2R_19781529_SNP G C 0.1011 19 169 0.7209 7.2639687805374664E-01
2R_19781594_SNP G A 0.1075 20 166 0.5346 5.4336555628182337E-01
2R_19781718_SNP C T 0.1289 25 169 0.4834 4.7819198613797864E-01
2R_19781757_SNP T G 0.1295 25 168 0.6407 6.3823096802350898E-01
2R_19781865_SNP A G 0.07292 14 178 0.785 7.9065381641544930E-01
2R_19781868_SNP T C 0.4497 85 104 0.06484 7.3536951109086077E-02
2R_19782057_SNP A G 0.3737 71 119 0.308 3.1806117828163971E-01
2R_19782095_SNP A G 0.05076 10 187 0.1868 1.8131265206750680E-01
2R_19782158_SNP A G 0.1289 25 169 0.9132 9.1246556202981455E-01
2R_19782159_SNP A T 0.1333 26 169 0.9147 9.1393854064939417E-01
2R_19782195_SNP C T 0.05051 10 188 0.3159 3.1599661216556818E-01
2R_19782204_SNP G A 0.4947 94 96 0.6177 6.2465967812376588E-01
2R_19782276_SNP A C 0.1066 21 176 0.6911 7.0106447461555699E-01
2R_19782309_SNP T C 0.1088 21 172 0.6942 7.0611109560025476E-01
2R_19782327_SNP G C 0.4785 89 97 0.2996 3.1608780625389910E-01
2R_19782403_SNP A T 0.055 11 189 0.3619 3.5886910529941751E-01
2R_19782437_SNP T C 0.3032 57 131 0.1626 1.6141880702307954E-01
2R_19782442_DEL G AA 0.3902 64 100 0.3258 3.2396819947200539E-01
2R_19782445_INS AT A 0.2941 55 132 0.09609 9.3283701404367592E-02
2R_19782457_SNP A C 0.3617 68 120 0.1639 1.5744274142716963E-01
2R_19782471_SNP G A 0.05076 10 187 0.4673 4.6444060979159751E-01
2R_19782476_SNP C T 0.1224 24 172 0.5215 5.3685586437311694E-01
2R_19782502_DEL A AA 0.3081 57 128 0.05847 5.6244404838571238E-02
2R_19782556_SNP C A 0.05025 10 189 0.3758 3.7159750323090057E-01
2R_19782561_SNP T G 0.0603 12 187 0.261 2.5695665087338559E-01
2R_19782592_SNP A T 0.1276 25 171 0.5642 5.5904162486945741E-01
2R_19782614_SNP T G 0.2051 40 155 0.9151 9.1425791241854970E-01
2R_19782620_INS CC C 0.2062 40 154 0.8773 8.7637797858591482E-01
2R_19782733_DEL G GAG 0.4509 78 95 0.1755 1.7391643549229008E-01
2R_19782752_SNP G T 0.4948 95 97 0.07893 8.7083115640845032E-02
2R_19782753_SNP T G 0.4921 94 97 0.08447 9.2221342255815464E-02
2R_19782920_SNP T C 0.05051 10 188 0.1601 1.5560884439243539E-01
2R_19783019_SNP T G 0.09184 18 178 0.6238 6.1903810086671673E-01
2R_19783457_SNP T C 0.08718 17 178 0.7582 7.5605267123294229E-01
2R_19783544_SNP T C 0.3838 71 114 0.1872 2.0607205942189155E-01
2R_19783604_SNP T A 0.2593 49 140 0.691 7.0310910783273683E-01
2R_19783916_SNP A G 0.4817 92 99 0.5818 5.7849595391219710E-01
2R_19783927_SNP G A 0.3641 71 124 0.478 4.7816610399005799E-01
2R_19783982_SNP T C 0.3368 65 128 0.7238 7.2210087896169006E-01
2R_19784012_SNP T C 0.3316 64 129 0.943 9.4351609786513957E-01
2R_19784024_SNP G A 0.375 72 120 0.6801 6.9457848827111368E-01
2R_19784266_SNP A T 0.1061 21 177 0.2084 2.0395739513209687E-01
2R_19784307_SNP A C 0.3226 60 126 0.7521 7.5507935183517838E-01
2R_19784409_SNP A G 0.05025 10 189 0.4488 4.4519351793862338E-01
2R_19784851_SNP A G 0.0603 12 187 0.4301 4.2662493479408703E-01
2R_19785178_SNP A G 0.3511 66 122 0.1995 2.0912183848300547E-01
2R_19785215_SNP C G 0.2474 48 146 0.3044 3.1477074045461895E-01
2R_19785225_SNP T C 0.2513 49 146 0.3205 3.3204016033578032E-01
2R_19785379_SNP A C 0.4468 84 104 0.3681 3.8530990239215701E-01
2R_19785570_SNP T C 0.05 10 190 0.4426 4.3975856915351297E-01
2R_19785870_SNP T G 0.1134 22 172 0.6029 5.9667796802830408E-01
2R_19785888_SNP A T 0.4011 75 112 0.1233 1.3626430098558318E-01
2R_19785912_SNP A T 0.1186 23 171 0.5566 5.6557710195009259E-01
2R_19785923_SNP C G 0.3838 71 114 0.7905 7.9687515625278493E-01
2R_19785924_SNP C T 0.3871 72 114 0.6418 6.5660052651382328E-01
2R_19785931_SNP A C 0.4663 76 87 0.2366 3.2072901164930601E-01
2R_19785961_SNP T A 0.3598 68 121 0.5536 5.6688839623222287E-01
2R_19785996_SNP A G 0.05 10 190 0.4426 4.3975856915351297E-01
2R_19786008_SNP A T 0.06533 13 186 0.5649 5.6161661439379884E-01
2R_19786024_SNP C T 0.07107 14 183 0.355 3.4883062907198992E-01
2R_19786061_SNP G T 0.4462 83 103 0.4167 4.3860091400391765E-01
2R_19786227_SNP G A 0.3448 60 114 0.3956 4.0609284074111629E-01
2R_19786339_SNP A G 0.3661 67 116 0.2712 2.7538351690936813E-01
2R_19786381_SNP A G 0.05 10 190 0.4426 4.3975856915351297E-01
2R_19786423_SNP T C 0.2798 54 139 0.9429 9.4449628876489422E-01
2R_19786440_SNP G A 0.3526 67 123 0.9502 9.5164733805781743E-01
2R_19786486_SNP T C 0.285 55 138 0.2806 2.8914149512535836E-01
2R_19786492_SNP A G 0.2746 53 140 0.4957 4.9149319998295915E-01
2R_19786546_SNP A C 0.2513 48 143 0.5657 5.5707124391746055E-01
2R_19786558_SNP A G 0.3069 58 131 0.5464 5.5518804048182435E-01
2R_19786571_SNP C A 0.2989 55 129 0.5974 6.0313514665751744E-01
2R_19786648_SNP A C 0.2396 46 146 0.6488 6.4409273515450804E-01
2R_19786650_SNP T A 0.2461 47 144 0.4455 4.3531948533187459E-01
2R_19786663_SNP T C 0.2434 46 143 0.5388 5.2816922267800659E-01
2R_19786794_SNP A G 0.1701 33 161 0.6787 6.7501307337657579E-01
2R_19786981_INS C CGTC 0.4663 83 95 0.6787 6.8876652956793760E-01
2R_19787020_SNP A T 0.05 10 190 0.4426 4.3975856915351297E-01
2R_19787182_SNP T C 0.3814 74 120 0.8729 8.7558848070523343E-01
2R_19787222_SNP G A 0.3474 66 124 0.848 8.5328509533966335E-01
2R_19787499_INS T TTT 0.44 77 98 0.2997 2.8257659573176397E-01
2R_19787549_SNP C T 0.4789 91 99 0.7032 7.1070107108139391E-01
2R_19787577_SNP T A 0.2143 42 154 0.4969 5.1075880836137189E-01
2R_19787611_SNP T C 0.3737 71 119 0.6035 6.1091555603112202E-01
2R_19787662_SNP T C 0.1587 30 159 0.6376 6.2875436231618420E-01
2R_19787686_SNP A G 0.2593 49 140 0.4946 4.8374282479488251E-01
2R_19787719_SNP C T 0.1809 34 154 0.9054 9.0764907879939938E-01
2R_19787860_SNP G T 0.4839 90 96 0.7664 7.6836527043790570E-01
2R_19787953_SNP T A 0.05556 11 187 0.6301 6.2634347231182685E-01
2R_19787981_SNP T C 0.1865 36 157 0.9081 9.0659675422501973E-01
2R_19788079_SNP T C 0.4839 90 96 0.6721 6.6403957988455076E-01
2R_19788160_SNP T C 0.05025 10 189 0.6073 6.0442458147223266E-01
2R_19788265_SNP C T 0.2593 49 140 0.0661 6.2244070864843418E-02
2R_19788280_SNP A G 0.1882 35 151 0.05385 5.0688444232796975E-02
2R_19788405_SNP T C 0.2332 45 148 0.658 6.5317160975738897E-01
2R_19788409_SNP C T 0.4632 88 102 0.121 1.1635742146490580E-01
2R_19788451_SNP A C 0.09744 19 176 0.5307 5.2372257094961561E-01
2R_19788472_SNP C A 0.2819 53 135 0.173 1.7094255962959792E-01
2R_19788559_SNP A C 0.1667 33 165 0.8128 8.1111591697265251E-01
2R_19788565_SNP T G 0.1616 32 166 0.7385 7.3634147140112183E-01
2R_19788610_SNP C G 0.0603 12 187 0.5686 5.6529547761867094E-01
2R_19788617_SNP T C 0.1905 36 153 0.3731 3.6427728805532200E-01
2R_19788814_SNP A G 0.2902 56 137 0.7063 7.0117447987498704E-01
2R_19789069_SNP T C 0.2448 47 145 0.7865 7.9003231432510002E-01
2R_19789075_SNP A G 0.1744 34 161 0.4806 4.7375878498630553E-01
2R_19789106_SNP A T 0.3927 75 116 0.2914 2.7990649539653112E-01
2R_19789114_SNP G C 0.2135 41 151 0.05586 5.2709697221781725E-02
2R_19789367_SNP C G 0.4145 80 113 0.4039 3.9539850247561992E-01
2R_19789369_SNP A G 0.288 55 136 0.1876 1.8639424648983094E-01
2R_19789418_SNP C G 0.3041 59 135 0.3209 3.1229877187394617E-01
2R_19789465_SNP T G 0.1399 27 166 0.8571 8.5620821210021791E-01
2R_19789494_SNP G A 0.1075 20 166 0.2558 2.5824227552511025E-01
2R_19789525_SNP T C 0.1128 22 173 0.8199 8.1929992931957363E-01
2R_19789586_SNP A G 0.1168 23 174 0.5216 5.1722580886480352E-01
2R_19789607_SNP G T 0.1206 24 175 0.6283 6.2576731789904450E-01
2R_19789610_SNP G A 0.2526 48 142 0.5602 5.5915995578717270E-01
2R_19789655_SNP G T 0.2539 49 144 0.7522 7.4938829372225402E-01
2R_19789700_SNP A T 0.085 17 183 0.4619 4.5909464656051513E-01
2R_19789701_SNP T C 0.1289 25 169 0.9811 9.8084918429508972E-01
2R_19789711_SNP T G 0.09744 19 176 0.8149 8.1341824246668293E-01
2R_19789720_SNP T A 0.06122 12 184 0.7979 7.9658266061056149E-01
2R_19789884_SNP A T 0.05128 10 185 0.08367 7.9643394281563862E-02
2R_19789934_SNP A G 0.08333 16 176 0.48 4.8021199210023890E-01
2R_19790072_SNP T A 0.1702 32 156 0.07651 7.4879980947803709E-02
2R_19790073_SNP A T 0.1765 33 154 0.1099 1.0714584968251839E-01
2R_19790081_SNP G A 0.4762 90 99 0.5177 5.2961745031097229E-01
2R_19790094_SNP T A 0.09375 18 174 0.3182 3.1864141494165366E-01
2R_19790096_SNP C T 0.267 51 140 0.2584 2.7530013565944100E-01
2R_19790107_SNP A T 0.3122 59 130 0.1585 1.6842921017243839E-01
2R_19790122_SNP A G 0.09474 18 172 0.3329 3.3168932609200308E-01
2R_19790125_SNP T C 0.3743 70 117 0.7151 7.2070212845145720E-01
2R_19790174_SNP T C 0.08247 16 178 0.2753 2.7182718744623102E-01
2R_19790237_SNP T C 0.4894 92 96 0.5174 5.2467377828948114E-01
2R_19790245_SNP T C 0.2804 53 136 0.4864 4.8255539940658032E-01
2R_19790251_SNP A G 0.4607 88 103 0.1995 1.9558216203017498E-01
2R_19790308_SNP A G 0.05528 11 188 0.5662 5.6273854628375442E-01
2R_19790341_SNP G A 0.07216 14 180 0.1374 1.3938256491312684E-01
2R_19790374_SNP G A 0.1192 23 170 0.05879 5.9926918983822762E-02
2R_19790451_SNP C T 0.2021 39 154 0.1554 1.5033028983204322E-01
2R_19790512_SNP C T 0.05528 11 188 0.525 5.2156013819467462E-01
2R_19790530_SNP G C 0.1789 34 156 0.1037 9.9160591071418058E-02
2R_19790699_SNP G A 0.266 50 138 0.2661 2.5337948656831832E-01
2R_19790807_SNP T G 0.2062 40 154 0.7192 7.1549821325339791E-01
2R_19790819_SNP A G 0.1762 34 159 0.07258 6.9719670961881003E-02
2R_19790850_SNP C T 0.4947 93 95 0.1848 1.8529806461906762E-01
2R_19790930_SNP C A 0.3936 74 114 0.9595 9.5924402706333090E-01
2R_19790939_SNP G C 0.2827 54 137 0.7296 7.2305050578364138E-01
2R_19790957_SNP C T 0.288 55 136 0.7637 7.5964846458189328E-01
2R_19791156_SNP T G 0.2789 53 137 0.9553 9.5578529037026028E-01
2R_19791206_SNP A G 0.1658 32 161 0.5791 5.9600709578386779E-01
2R_19791294_SNP G A 0.2421 46 144 0.8755 8.7916415441714379E-01
2R_19791295_SNP T C 0.25 48 144 0.9805 9.8115028852997754E-01
2R_19791437_SNP A G 0.1969 38 155 0.7413 7.5036680139441991E-01
2R_19791450_SNP T G 0.1361 26 165 0.1629 1.5744703821145478E-01
2R_19791474_SNP A C 0.3723 70 118 0.184 2.0635302595565153E-01
2R_19791520_SNP C T 0.3158 60 130 0.9099 9.1112411385748526E-01
2R_19791531_SNP A G 0.2539 49 144 0.8422 8.4536320157636657E-01
2R_19791580_SNP C T 0.1546 30 164 0.06887 6.7000352086754131E-02
2R_19791616_SNP A G 0.2268 44 150 0.8524 8.5536999524981705E-01
2R_19791643_SNP T G 0.3191 60 128 0.8922 8.9452790832330054E-01
2R_19791673_SNP C G 0.4053 77 113 0.3364 3.4966918111426870E-01
2R_19791676_SNP A G 0.07179 14 181 0.9795 9.7934507069840337E-01
2R_19791700_SNP T C 0.4895 93 97 0.09172 1.0063874478035073E-01
2R_19791748_SNP A G 0.2124 41 152 0.3036 2.9546385198244851E-01
2R_19791784_SNP G T 0.05699 11 182 0.356 3.4836550659322885E-01
2R_19791785_SNP G T 0.07143 14 182 0.4838 4.7709451501869704E-01
2R_19791786_DEL T TT 0.06736 13 180 0.3422 3.3334327779845674E-01
2R_19791832_SNP C G 0.08081 16 182 0.5094 5.0534004001851485E-01
2R_19791841_SNP C T 0.1231 24 171 0.529 5.2275034771274742E-01
2R_19791859_SNP A G 0.06533 13 186 0.1898 1.8593419487027196E-01
2R_19791879_SNP C T 0.2819 53 135 0.7013 7.1098871109875761E-01
2R_19791938_SNP C A 0.2337 43 141 0.4455 4.3264750141031094E-01
2R_19792004_SNP C A 0.4607 88 103 0.7273 7.3818547195193573E-01
2R_19792007_SNP G A 0.4603 87 102 0.7329 7.4256132940874930E-01
2R_19792015_SNP A G 0.2251 43 148 0.8593 8.6498806981825638E-01
2R_19792142_SNP A G 0.2287 43 145 0.88 8.8414920699484623E-01
2R_19792146_SNP A T 0.2316 44 146 0.9041 9.0778720015572856E-01
2R_19792162_SNP C A 0.1192 23 170 0.06042 5.8310792428409752E-02
2R_19792187_SNP A G 0.4202 79 109 0.4618 4.8043801131248098E-01
2R_19792208_SNP A G 0.4286 81 108 0.2683 2.8251635956526722E-01
2R_19792349_SNP A G 0.1186 23 171 0.3294 3.2520154298081261E-01
2R_19792355_SNP C T 0.2804 53 136 0.1079 1.0812246660088842E-01
2R_19792379_SNP C T 0.4194 78 108 0.6777 6.7234421121494359E-01
2R_19792418_SNP G C 0.3118 58 128 0.9164 9.1515882758725775E-01
2R_19792424_SNP T C 0.0829 16 177 0.591 5.8646186976822934E-01
2R_19792439_SNP C A 0.2742 51 135 0.8687 8.6589946424346398E-01
2R_19792454_SNP T C 0.3817 71 115 0.6321 6.3199578396178446E-01
2R_19792607_SNP G C 0.4516 84 102 0.03987 4.6692606992342699E-02
2R_19792628_SNP A G 0.1414 28 170 0.3916 4.1309319673279654E-01
2R_19792664_SNP A G 0.09278 18 176 0.1629 1.5494123868881404E-01
2R_19792667_SNP C T 0.09278 18 176 0.1629 1.5494123868881404E-01
2R_19792668_INS TC T 0.08808 17 176 0.1035 9.6769694077713297E-02
2R_19792682_SNP T C 0.07538 15 184 0.1464 1.4314764728266494E-01
2R_19792740_DEL G GT 0.2762 50 131 0.3972 3.8458286404001252E-01
2R_19792936_SNP A G 0.06154 12 183 0.1741 1.7154717049094148E-01
2R_19792945_SNP G A 0.101 20 178 0.1656 1.7878831582260524E-01
2R_19792951_SNP T C 0.09231 18 177 0.1817 1.7454623141691228E-01
2R_19792981_SNP A G 0.2423 47 147 0.3382 3.5180656768981122E-01
2R_19793080_SNP T C 0.05076 10 187 0.2485 2.4309773207734087E-01
2R_19793102_SNP T C 0.1036 20 173 0.05968 5.4710931250294109E-02
2R_19793107_SNP G A 0.07254 14 179 0.02435 2.2604183469521876E-02
2R_19793122_SNP T G 0.2344 45 147 0.9239 9.2306793437434131E-01
2R_19793236_SNP A G 0.08556 16 171 0.1833 1.7467936575596565E-01
2R_19793332_SNP C T 0.06122 12 184 0.1125 1.0817659073770647E-01
2R_19793370_SNP C A 0.4219 81 111 0.1223 1.1405210135341759E-01
2R_19793371_SNP C T 0.171 33 160 0.1037 1.0071701558352641E-01
2R_19793466_SNP T C 0.3439 65 124 0.5306 5.3490447108720363E-01
2R_19793565_SNP G A 0.1015 20 177 0.1588 1.5403686902448799E-01
2R_19793574_SNP T C 0.07692 15 180 0.1149 1.0928961938348114E-01
2R_19793575_SNP G A 0.1458 28 164 0.5209 5.1625603803419440E-01
2R_19793589_SNP A G 0.1451 28 165 0.0161 1.4283884201768040E-02
2R_19793598_SNP A G 0.07692 15 180 0.1032 9.7738843150249166E-02
2R_19793741_SNP A G 0.06061 12 186 0.6952 6.9365056404137326E-01
2R_19794128_SNP C T 0.4293 82 109 0.1755 1.6952374571759476E-01
2R_19794375_SNP T C 0.07143 14 182 0.1611 1.5472202908483357E-01
2R_19794434_SNP A C 0.1354 26 166 0.5436 5.3777230064282966E-01
2R_19794455_SNP C T 0.2746 53 140 0.5267 5.1819057133707780E-01
2R_19794470_SNP A G 0.1907 37 157 0.8754 8.7313802773042437E-01
2R_19794521_SNP T C 0.1495 29 165 0.5384 5.3468511764655169E-01
2R_19794584_SNP G C 0.06599 13 184 0.3837 3.7753584162511711E-01
2R_19794631_SNP G A 0.2391 44 140 0.459 4.7126772458615307E-01
2R_19794661_SNP A G 0.05528 11 188 0.6259 6.2343861965700265E-01
2R_19794806_DEL G GGG 0.05051 10 188 0.3803 3.7789375543183268E-01
2R_19794807_SNP A G 0.237 41 132 0.5702 5.6792494995638043E-01
2R_19794820_SNP C T 0.2995 56 131 0.7076 7.1600174227180891E-01
2R_19794859_SNP A C 0.09948 19 172 0.499 4.9441494302720912E-01
2R_19794890_SNP C G 0.1192 23 170 0.3974 3.9552259377436971E-01
2R_19794906_DEL A TTT 0.1047 20 171 0.3484 3.3828287027152781E-01
2R_19794941_SNP G T 0.125 24 168 0.299 2.8794945584886011E-01
2R_19794942_SNP G T 0.1158 22 168 0.4817 4.7456893191725613E-01
2R_19794966_INS AACACAAAGTTA A 0.1192 23 170 0.2065 1.9739501125899872E-01
2R_19794987_SNP G A 0.1244 24 169 0.4029 3.9324053690367688E-01
2R_19794993_SNP T C 0.1302 25 167 0.2395 2.3394002063443564E-01
2R_19795100_SNP G A 0.1154 21 161 0.4364 4.2444641983315545E-01
2R_19795113_SNP A T 0.1196 22 162 0.3015 2.8656389601750354E-01
2R_19795154_SNP C G 0.1164 22 167 0.6438 6.3878177310171635E-01
2R_19795219_SNP C G 0.1183 22 164 0.5481 5.4113519979813307E-01
2R_19795238_SNP G T 0.3757 65 108 0.7633 7.6166951456956711E-01
2R_19795285_SNP A C 0.1189 22 163 0.1431 1.3201444629412162E-01
2R_19795291_SNP A C 0.3892 72 113 0.8011 8.0351576845918593E-01
2R_19795298_SNP T A 0.385 72 115 0.6425 6.4552635024246507E-01
2R_19795318_SNP G A 0.3817 71 115 0.9366 9.3762657531314930E-01
2R_19795385_SNP G A 0.3957 74 113 0.75 7.5172501692898097E-01
2R_19795473_SNP T G 0.2772 51 133 0.386 3.9473351790184319E-01
2R_19795592_SNP C T 0.2304 44 147 0.5135 5.0787769587292386E-01
2R_19795666_SNP C T 0.3947 75 115 0.3125 3.2013480979765185E-01
2R_19795813_SNP A T 0.1302 25 167 0.3257 3.2065465371273316E-01
2R_19796136_SNP A G 0.3936 74 114 0.1864 1.7709955476605332E-01
2R_19796161_SNP A C 0.2081 41 156 0.08823 8.4550807420291529E-02
2R_19796196_SNP T C 0.1244 24 169 0.613 6.2258874700424438E-01
2R_19796220_SNP A G 0.1347 26 167 0.1898 1.8530337946958431E-01
2R_19796282_SNP A C 0.1047 20 171 0.7876 7.8416756026469003E-01
2R_19796293_SNP G A 0.125 24 168 0.7344 7.4054995797940415E-01
2R_19796319_SNP A G 0.09794 19 175 0.1389 1.4718670758451458E-01
2R_19796382_SNP T A 0.09845 19 174 0.7865 7.9076999519150193E-01
2R_19796387_SNP T C 0.1111 22 176 0.3636 3.5942993753850350E-01
2R_19796396_SNP G A 0.1451 28 165 0.5335 5.2462549880784315E-01
2R_19796474_SNP A C 0.1623 31 160 0.6984 7.0546626579773597E-01
2R_19796480_SNP G T 0.2234 42 146 0.2059 1.9703824886946208E-01
2R_19796537_SNP T C 0.4599 86 101 0.9435 9.4434599324015855E-01
2R_19796571_SNP A T 0.1538 30 165 0.5819 5.9337923834650641E-01
2R_19796573_SNP A C 0.1538 30 165 0.6371 6.4768053077927101E-01
2R_19796620_SNP T C 0.1596 30 158 0.9751 9.7674436842716006E-01
2R_19796642_SNP T C 0.2021 39 154 0.5842 5.9532839377047775E-01
2R_19796652_SNP T A 0.4603 87 102 0.3616 3.6958129504674697E-01
2R_19796660_SNP A G 0.2031 39 153 0.2322 2.2318717226741780E-01
2R_19796714_SNP T C 0.08122 16 181 0.4511 4.4632278717773788E-01
2R_19796715_SNP A G 0.1198 23 169 0.5043 5.0076673608635547E-01
2R_19796825_SNP C T 0.1623 31 160 0.6606 6.6819505221814879E-01
2R_19796826_SNP T G 0.1596 30 158 0.6317 6.3842443375697133E-01
2R_19796907_SNP A G 0.4783 88 96 0.9372 9.3788703141454810E-01
2R_19796997_DEL G GG 0.05914 11 175 0.3047 3.0879782900558306E-01
2R_19797018_SNP C A 0.3777 71 117 0.3846 3.9087639044749556E-01
2R_19797137_SNP T C 0.2073 40 153 0.7865 7.9422829215558954E-01
2R_19797151_SNP T G 0.06566 13 185 0.3299 3.2693263201246425E-01
2R_19797174_SNP G A 0.09137 18 179 0.7315 7.3795410335115907E-01
2R_19797304_SNP G A 0.06633 13 183 0.8274 8.2534231402347180E-01
2R_19797427_SNP C T 0.1684 32 158 0.7157 7.2262284894591622E-01
2R_19797486_SNP G A 0.1667 32 160 0.6831 6.9112319593679261E-01
2R_19797535_SNP C T 0.276 53 139 0.4612 4.5112751133941720E-01
2R_19797547_SNP T C 0.2684 51 139 0.4794 4.6755558434423783E-01
2R_19797572_SNP A C 0.3194 61 130 0.1324 1.3846717632631611E-01
2R_19797620_SNP G A 0.1737 33 157 0.8654 8.6858966546830008E-01
2R_19797719_SNP A T 0.1813 35 158 0.4425 4.3313307366139919E-01
2R_19797780_SNP C T 0.07143 14 182 0.2681 2.6378112151296829E-01
2R_19797890_SNP T C 0.1719 33 159 0.864 8.6252709125022253E-01
2R_19797894_SNP G A 0.1088 21 172 0.1304 1.2367141215615940E-01
2R_19797898_SNP A G 0.413 76 108 0.6021 6.0274906801684902E-01
2R_19798039_SNP G A 0.1623 31 160 0.4222 4.3418766208847726E-01
2R_19798217_SNP T A 0.4301 80 106 0.4983 5.0134490893060524E-01
2R_19798248_SNP A G 0.4599 86 101 0.318 3.2364844691470684E-01
2R_19798259_SNP A G 0.05025 10 189 0.9842 9.8402855858953642E-01
2R_19798410_SNP A G 0.4362 82 106 0.383 3.9939707296466453E-01
2R_19798602_INS TATTT T 0.0977 17 157 0.4801 4.6515598109924394E-01
2R_19798648_SNP T C 0.2312 43 143 0.9698 9.7036159890344553E-01
2R_19798657_SNP T C 0.3125 60 132 0.5541 5.5035913001189829E-01
2R_19798668_SNP G C 0.4368 83 107 0.7031 6.9697814302091010E-01
2R_19798696_SNP C T 0.2332 45 148 0.9272 9.2713261017287352E-01
2R_19798715_SNP C T 0.2332 45 148 0.9248 9.2477061986281450E-01
2R_19798724_SNP A T 0.241 47 148 0.72 7.1765462203925845E-01
2R_19798726_SNP T C 0.2371 46 148 0.6967 6.9372230065208407E-01
2R_19798813_SNP T C 0.4197 81 112 0.9116 9.1322135150203376E-01
2R_19798895_SNP C T 0.1117 22 175 0.9613 9.6077206097341594E-01
2R_19798946_SNP A C 0.075 15 185 0.469 4.6624842603771066E-01
2R_19799064_SNP T C 0.06842 13 177 0.9283 9.2743813651538098E-01
2R_19799133_SNP A T 0.1719 33 159 0.8637 8.6709305963166727E-01
2R_19799134_SNP T A 0.1719 33 159 0.8637 8.6709305963166727E-01
2R_19799145_SNP A G 0.05584 11 186 0.9398 9.3899396443027694E-01
2R_19799596_SNP T C 0.07035 14 185 0.1229 1.1958517723325535E-01
2R_19799641_SNP G C 0.08466 16 173 0.5936 5.8922078807661493E-01
2R_19799643_SNP A C 0.3744 73 122 0.9272 9.2657613708374831E-01
2R_19799896_SNP T C 0.2204 41 145 0.6836 6.9611649730183034E-01
2R_19800001_SNP T G 0.1405 26 159 0.3554 3.6226979663743675E-01
2R_19800121_SNP A G 0.4255 80 108 0.9236 9.2473309914186896E-01
2R_19800233_SNP A C 0.1146 22 170 0.7259 7.3299187958644563E-01
2R_19800576_SNP T C 0.105 21 179 0.1608 1.5815400611255004E-01
2R_19800587_SNP C T 0.1094 21 171 0.7647 7.7088082683252335E-01
2R_19800737_SNP T C 0.375 72 120 0.6572 6.5557385348522623E-01
2R_19800745_SNP G A 0.1204 23 168 0.8545 8.5802680841125334E-01
2R_19800757_SNP T C 0.4497 85 104 0.8013 8.0362753064836578E-01
2R_19800795_SNP C T 0.5 95 95 0.8648 8.6671104134981192E-01
2R_19800924_SNP C T 0.08718 17 178 0.05888 6.7274157718175770E-02
2R_19800934_SNP A T 0.06667 13 182 0.2528 2.6784272454097213E-01
2R_19800957_SNP T C 0.08247 16 178 0.04015 4.6398142436346011E-02
2R_19800966_SNP A G 0.1554 30 163 0.1741 1.8671379313915959E-01
2R_19801061_SNP C T 0.1406 27 165 0.1734 1.8405905520992127E-01
2R_19801228_INS AACTATGCTACTGT A 0.08718 17 178 0.1301 1.2521894994745941E-01
2R_19801404_SNP C A 0.1968 37 151 0.4542 4.5415143684015002E-01
2R_19801428_SNP G C 0.2124 41 152 0.4837 4.7686007672791997E-01
2R_19801458_SNP G A 0.4839 90 96 0.5581 5.6442884089929146E-01
2R_19801470_SNP C T 0.4759 89 98 0.8445 8.4156365039995640E-01
2R_19801494_SNP G T 0.1937 37 154 0.6705 6.6740930334534565E-01
2R_19801497_SNP G A 0.2074 39 149 0.791 7.9006505255177162E-01
2R_19801550_SNP A G 0.2124 41 152 0.782 7.7800720048405658E-01
2R_19801594_SNP C A 0.2211 42 148 0.4355 4.2221307100734229E-01
2R_19801621_SNP G T 0.1117 22 175 0.3078 3.0489724359855008E-01
2R_19801720_SNP T C 0.2359 46 149 0.4969 4.9306393910311153E-01
2R_19809455_SNP G A 0.4188 80 111 0.9499 9.4942193733272295E-01
2R_19809464_SNP T A 0.4249 82 111 0.9863 9.8615614533212814E-01
2R_19809472_SNP C A 0.2205 43 152 0.6945 6.9285992632511162E-01
2R_19809484_SNP G A 0.159 31 164 0.3914 3.8713041571475548E-01
2R_19809533_SNP T C 0.05263 10 180 0.7251 7.3124540981989927E-01
2R_19809653_SNP T A 0.1823 35 157 0.5094 4.9916227247178135E-01
2R_19809806_SNP C T 0.2798 54 139 0.9039 9.0585738053226772E-01
2R_19809830_SNP C T 0.2251 43 148 0.3672 3.5669433464846934E-01
2R_19809862_SNP A T 0.4762 90 99 0.7482 7.5117662434745824E-01
2R_19809864_SNP A G 0.2593 49 140 0.9913 9.9105869841501193E-01
2R_19809865_SNP T C 0.4813 90 97 0.7661 7.6761333238199514E-01
2R_19809874_SNP T A 0.2646 50 139 0.9972 9.9709457958130621E-01
2R_19809880_SNP A G 0.4789 91 99 0.6797 6.8644879888386012E-01
2R_19809881_SNP T A 0.4787 90 98 0.7547 7.5992647042532024E-01
2R_19809900_SNP G A 0.5 94 94 0.9149 9.1629767227315939E-01
2R_19809939_SNP A C 0.1436 28 167 0.1297 1.2555265464251786E-01
2R_19809984_SNP G A 0.466 89 102 0.258 2.7248269915224732E-01
2R_19810017_SNP T C 0.1173 23 173 0.07652 7.3002753991470146E-02
2R_19810071_SNP T C 0.05102 10 186 0.09923 9.5332530463761778E-02
2R_19810092_SNP G A 0.1407 28 171 0.1526 1.4970365733216007E-01
2R_19810122_SNP C T 0.05236 10 181 0.6426 6.5056269819896284E-01
2R_19810154_SNP T C 0.07 14 186 0.07118 6.9419248754382504E-02
2R_19810155_SNP T C 0.07035 14 185 0.9141 9.1336180528137256E-01
2R_19810156_SNP G C 0.06533 13 186 0.9711 9.7084316038144158E-01
2R_19810161_SNP T C 0.2105 40 150 0.8863 8.8578788653266782E-01
2R_19810172_SNP T C 0.2969 57 135 0.1761 1.8281213478367175E-01
2R_19810184_SNP T C 0.2222 42 147 0.9552 9.5463759729917763E-01
2R_19810244_SNP T C 0.3085 58 130 0.2183 2.2758020033818638E-01
2R_19810295_SNP A G 0.06218 12 181 0.5231 5.3492360617623502E-01
2R_19810389_SNP A G 0.199 38 153 0.8938 8.9405245125387212E-01
2R_19810562_SNP T C 0.1684 33 163 0.8653 8.6569017235945211E-01
2R_19810565_SNP T C 0.2615 51 144 0.9404 9.4037929690910760E-01
2R_19810583_SNP T C 0.1856 36 158 0.9917 9.9174755747613930E-01
2R_19810628_SNP T A 0.2234 42 146 0.9076 9.0649588084187849E-01
2R_19810691_SNP G T 0.1327 26 170 0.5883 5.8528486575966876E-01
2R_19810693_SNP G T 0.4652 87 100 0.7371 7.4283141005507491E-01
2R_19811198_SNP T C 0.1337 25 162 0.8853 8.8579949551532811E-01
2R_19811223_DEL A AA 0.2023 35 138 0.4937 5.0683081551204401E-01
2R_19811226_SNP T G 0.2459 45 138 0.6753 6.7506417750753200E-01
2R_19811269_SNP G T 0.2432 45 140 0.5137 5.0568555091782208E-01
2R_19811328_SNP G A 0.06316 12 178 0.3934 4.0407362256980317E-01
2R_19811345_SNP C A 0.1223 23 165 0.1746 1.8330530126898825E-01
2R_19811393_SNP A T 0.4947 94 96 0.8023 7.9894115485371964E-01
2R_19811657_SNP A T 0.4792 92 100 0.8774 8.7432573908796596E-01
2R_19811892_SNP C A 0.4681 88 100 0.7774 7.7935978157042585E-01
2R_19811901_SNP T C 0.06533 13 186 0.8293 8.2782522388769153E-01
2R_19811904_SNP G A 0.3474 66 124 0.6165 6.2619893400165672E-01
2R_19811921_SNP T C 0.1117 22 175 0.1732 1.6899027902730002E-01
2R_19811923_SNP G A 0.1531 30 166 0.052 5.8709777273904445E-02
2R_19811931_SNP C T 0.3247 63 131 0.7833 7.8129202995918035E-01
2R_19812115_SNP C T 0.2292 44 148 0.2 2.0817224087419228E-01
2R_19812133_SNP C T 0.4706 88 99 0.4328 4.3764389182938146E-01
2R_19812303_SNP T C 0.06091 12 185 0.1352 1.3070859725338746E-01
2R_19812332_SNP C A 0.05128 10 185 0.2295 2.2288601605562164E-01
2R_19812616_SNP A G 0.2865 55 137 0.9427 9.4140338781795696E-01
2R_19812670_SNP G T 0.4194 78 108 0.2381 2.5498993881069010E-01
2R_19812823_SNP C G 0.2835 55 139 0.4459 4.4271355539904167E-01
2R_19812839_SNP C A 0.3368 65 128 0.658 6.5474004956597009E-01
2R_19812902_SNP G T 0.05128 10 185 0.2634 2.6321803337510208E-01
2R_19812941_SNP C G 0.05128 10 185 0.2634 2.6321803337510208E-01
2R_19812957_SNP T C 0.09326 18 175 0.6876 6.8495442015832797E-01
2R_19812974_SNP T G 0.07035 14 185 0.7053 7.0327472938241520E-01
2R_19813022_DEL A AC 0.2366 44 142 0.3041 3.1182088712530331E-01
2R_19813128_SNP T C 0.241 47 148 0.6578 6.5427630112138013E-01
2R_19813233_SNP A C 0.1031 20 174 0.2429 2.6144669583422586E-01
2R_19813257_SNP A G 0.4219 81 111 0.8337 8.2972656218876983E-01
2R_19813307_SNP T C 0.2074 39 149 0.8707 8.7208887147089897E-01
2R_19813315_SNP C A 0.2888 54 133 0.5046 5.1001870365278412E-01
2R_19813318_DEL G CC 0.2514 46 137 0.5578 5.6451845769905140E-01
2R_19813345_SNP A G 0.08854 17 175 0.2936 2.8694715283415917E-01
2R_19813347_SNP C A 0.09845 19 174 0.4676 4.6379645634590239E-01
2R_19813434_SNP A G 0.05 10 190 0.4987 4.9597834827323883E-01
2R_19813437_SNP C A 0.2713 51 137 0.4804 4.6748532316271851E-01
2R_19813509_SNP G A 0.1148 21 162 0.1426 1.3509233118007691E-01
2R_19813560_SNP T C 0.2383 46 147 0.9117 9.1042991334345613E-01
2R_19813689_SNP C G 0.1649 32 162 0.1926 1.8829481930662517E-01
2R_19813731_SNP C G 0.2606 49 139 0.478 4.9124808021705391E-01
2R_19813765_SNP A T 0.09474 18 172 0.6385 6.4841831009110640E-01
2R_19813777_SNP T C 0.445 85 106 0.9862 9.8596035233749091E-01
2R_19813792_SNP C T 0.4368 83 107 0.9481 9.4731879304593958E-01
2R_19813826_SNP T G 0.134 26 168 0.3054 2.9857392095741031E-01
2R_19813873_SNP T G 0.05181 10 183 0.5262 5.4057431123474309E-01
2R_19813907_SNP T C 0.2609 48 136 0.9714 9.7233796805725292E-01
2R_19813919_SNP T C 0.1444 27 160 0.556 5.6837615286389320E-01
2R_19813985_SNP A G 0.09948 19 172 0.9224 9.2482984723529205E-01
2R_19814029_INS ACACTAGA A 0.2963 56 133 0.4452 4.3596691269373788E-01
2R_19814030_SNP A G 0.1134 22 172 0.7684 7.7670319329886928E-01
2R_19814036_SNP C T 0.3037 58 133 0.4918 4.8553530902464803E-01
2R_19814042_SNP T C 0.2984 57 134 0.4432 4.3634058565449474E-01
2R_19814057_INS G GC 0.2595 48 137 0.5694 5.7762206249188996E-01
2R_19814060_DEL AAA A 0.2649 49 136 0.5143 5.1980355935588340E-01
2R_19814070_SNP C T 0.3212 62 131 0.7213 7.2774618805424973E-01
2R_19814077_SNP T C 0.2292 44 148 0.6775 6.8807821458481944E-01
2R_19814078_SNP T C 0.2251 43 148 0.6798 6.8950371335238880E-01
2R_19814114_SNP T C 0.369 69 118 0.8151 8.1826362004247644E-01
2R_19814141_SNP C G 0.1915 36 152 0.2926 3.0905140527079000E-01
2R_19814252_SNP T C 0.09694 19 177 0.1565 1.5127633090319059E-01
2R_19814294_SNP T G 0.07107 14 183 0.3962 3.9146613394055607E-01
2R_19814300_SNP C G 0.3316 63 127 0.5276 5.1775370141203303E-01
2R_19814318_SNP C T 0.09278 18 176 0.07791 7.3256237990740464E-02
2R_19814320_SNP A C 0.1186 23 171 0.5275 5.2063531724365630E-01
2R_19814325_SNP T G 0.4385 82 105 0.09084 8.5323793742408283E-02
2R_19814348_SNP A T 0.3874 74 117 0.5666 5.6149641272072626E-01
2R_19814367_SNP A C 0.299 58 136 0.5391 5.3353073779039195E-01
2R_19814402_SNP A G 0.4677 87 99 0.2298 2.1477405427464791E-01
2R_19814409_DEL C CCCATTCCAACAGATAAAGGAAAATGAAAC 0.0829 16 177 0.1226 1.1621937390868387E-01
2R_19814411_SNP T C 0.16 28 147 0.4624 4.3971100128568452E-01
2R_19814434_SNP A G 0.07303 13 165 0.3348 3.1279706575577249E-01
2R_19814443_SNP T C 0.2073 40 153 0.7086 7.0315528049642639E-01
2R_19814805_SNP T C 0.05155 10 184 0.7794 7.7712541453753559E-01
2R_19815316_SNP G T 0.1237 24 170 0.3047 2.9611383205280317E-01
2R_19815352_INS CCTTCTAGGCC C 0.3191 60 128 0.6926 6.9961369872087142E-01
2R_19815388_SNP G T 0.06667 13 182 0.5343 5.2748993197089633E-01
2R_19815551_DEL T TT 0.2545 42 123 0.5234 4.9339362032235135E-01
2R_19815783_SNP C T 0.1198 23 169 0.6344 6.3078311959625499E-01
2R_19815901_SNP A G 0.1231 24 171 0.6241 6.1842273709257545E-01
2R_19816005_DEL T TTCAATGGAT 0.1105 20 161 0.3559 3.4948357565299504E-01
2R_19816034_SNP A C 0.07853 15 176 0.3249 3.4108671411006564E-01
2R_19816143_SNP T C 0.0567 11 183 0.6652 6.6169075666879529E-01
2R_19816180_SNP G A 0.09375 18 174 0.7018 6.9761348756043629E-01
2R_19816268_SNP C A 0.3802 73 119 0.6322 6.2737968999679228E-01
2R_19816286_SNP T G 0.1827 36 161 0.7498 7.4877131145884124E-01
2R_19816639_DEL A AA 0.1613 30 156 0.3693 3.5649067843332383E-01
2R_19816969_SNP A T 0.114 22 171 0.9013 9.0306798577422864E-01
2R_19817006_SNP T C 0.276 53 139 0.3876 3.7853749865839714E-01
2R_19817094_SNP A G 0.05025 10 189 0.3699 3.6565480566234032E-01
2R_19817147_SNP G A 0.1158 22 168 0.8525 8.5024640471290780E-01
2R_19817380_SNP A C 0.1905 36 153 0.965 9.6462216596951655E-01
2R_19817432_SNP G A 0.455 86 103 0.4149 4.2655221007546085E-01
2R_19817652_SNP T C 0.232 45 149 0.7149 7.2401294888633816E-01
2R_19817687_SNP G A 0.2984 57 134 0.6949 6.8919275970899174E-01
2R_19817713_SNP A G 0.07107 14 183 0.7544 7.5136807578164422E-01
2R_19817882_SNP A G 0.06154 12 183 0.7834 7.8159978323804435E-01
2R_19818035_SNP T C 0.07107 14 183 0.3517 3.4578598690767071E-01
2R_19818047_SNP A G 0.1302 25 167 0.2436 2.3223378613711632E-01
2R_19818104_SNP A G 0.2895 55 135 0.4213 4.3470315139055871E-01
2R_19818485_SNP C G 0.07772 15 178 0.7569 7.5249145012915175E-01
2R_19818500_SNP G A 0.1495 29 165 0.8884 8.8648862349107405E-01
2R_19818506_SNP T C 0.2819 53 135 0.3665 3.8500500097370949E-01
2R_19818644_SNP T C 0.2746 53 140 0.8321 8.3011953233218272E-01
2R_19818749_SNP G A 0.4396 80 102 0.6911 7.0216141556050393E-01
2R_19818782_SNP A G 0.08163 16 180 0.3485 3.4124952545063170E-01
2R_19818958_SNP T C 0.07035 14 185 0.9251 9.2467421628740087E-01
2R_19819058_SNP A G 0.2181 41 147 0.2665 2.8289456084202458E-01
2R_19819298_SNP T C 0.05584 11 186 0.7156 7.1226740947213885E-01
2R_19819388_SNP T C 0.254 48 141 0.03119 2.8539874348243711E-02
2R_19819390_SNP A G 0.2408 46 145 0.5807 5.9666743066929051E-01
2R_19819412_SNP G A 0.2989 55 129 0.07339 6.6248494346219905E-02
2R_19819418_SNP T C 0.3 57 133 0.07533 7.3286558877379601E-02
2R_19819857_SNP A G 0.1289 25 169 0.9505 9.4971541747460364E-01
2R_19819922_SNP C T 0.4211 80 110 0.2512 2.6854413243421815E-01
2R_19820031_SNP A T 0.1357 27 172 0.2912 2.8691602246177039E-01
2R_19820053_SNP T A 0.1231 24 171 0.5416 5.4065132551720008E-01
2R_19820239_SNP A G 0.1497 28 159 0.6959 6.8763466056293299E-01
2R_19820775_SNP T C 0.3333 64 128 0.4674 4.8326192801444556E-01
2R_19820842_SNP G A 0.4973 93 94 0.2242 2.3195428178921718E-01
2R_19821180_SNP T C 0.08081 16 182 0.415 4.0980395288619365E-01
2R_19821201_SNP G A 0.08081 16 182 0.415 4.0980395288619365E-01
2R_19821203_SNP T A 0.07614 15 182 0.3568 3.5033560493688221E-01
2R_19821208_SNP G T 0.1026 20 175 0.6187 6.1327886497139139E-01
2R_19821209_SNP T C 0.09326 18 175 0.4666 4.5814883455981203E-01
2R_19821330_SNP A G 0.07538 15 184 0.4744 4.7053845274781902E-01
2R_19821352_SNP T G 0.4526 86 104 0.6732 6.8009662819482253E-01
2R_19821384_SNP G A 0.4709 89 100 0.5059 5.2273262319689628E-01
2R_19821387_SNP T A 0.4521 85 103 0.6507 6.6260304608248521E-01
2R_19821388_SNP A T 0.07538 15 184 0.4744 4.7053845274781902E-01
2R_19821389_SNP A T 0.07538 15 184 0.4744 4.7053845274781902E-01
2R_19821395_SNP G A 0.4709 89 100 0.4623 4.8044907663260794E-01
2R_19821417_SNP A G 0.3098 57 127 0.4057 4.1841801800573541E-01
2R_19821429_DEL A AA 0.3977 68 103 0.3044 3.2785830137029270E-01
2R_19821586_SNP T C 0.4706 88 99 0.4565 4.7437392733822492E-01
2R_19821631_SNP G C 0.06633 13 183 0.6318 6.2849415458622193E-01
2R_19821819_DEL TC AGA 0.1458 28 164 0.9606 9.5990189233740664E-01
2R_19821847_SNP T A 0.2775 53 138 0.2013 2.1565988761754651E-01
2R_19821862_SNP T G 0.0603 12 187 0.3649 3.6069756693143862E-01
2R_19821893_DEL A AA 0.06154 12 183 0.4913 4.8516763205065616E-01
2R_19821954_SNP G A 0.05584 11 186 0.2919 2.8608719825866957E-01
2R_19822064_SNP A C 0.05 10 190 0.8095 8.0833146697460667E-01
2R_19822220_SNP A T 0.07035 14 185 0.2889 2.8466476770322557E-01
2R_19822270_SNP C T 0.3144 61 133 0.2853 2.9674820028709115E-01
2R_19822414_SNP T G 0.1753 34 160 0.8267 8.2490952221983205E-01
2R_19822415_SNP A C 0.1675 32 159 0.6254 6.1841526275688063E-01
2R_19822438_SNP T A 0.0567 11 183 0.6979 7.0863552931056106E-01
2R_19822449_SNP A G 0.05641 11 184 0.7012 7.1244146551969434E-01
2R_19822455_SNP T G 0.05641 11 184 0.7012 7.1244146551969434E-01
2R_19822463_SNP G A 0.3947 75 115 0.8873 8.9069582015682125E-01
2R_19822515_SNP G A 0.3594 69 123 0.3724 3.9299671379576528E-01
2R_19822541_SNP G A 0.05641 11 184 0.7012 7.1244146551969434E-01
2R_19822615_SNP A G 0.05641 11 184 0.1951 1.9112330829399171E-01
2R_19822835_SNP T A 0.05181 10 183 0.8631 8.6796486774597903E-01
2R_19822837_SNP A G 0.2902 56 137 0.9293 9.3137693999263171E-01
2R_19822844_SNP G A 0.2199 42 149 0.4972 5.0431530530951107E-01
2R_19822857_SNP T A 0.1753 34 160 0.6286 6.3660077655471858E-01
2R_19822999_SNP T G 0.1615 31 161 0.3407 3.5847041965296955E-01
2R_19823033_SNP A T 0.4492 84 103 0.4235 4.4037562224226701E-01
2R_19823113_SNP T C 0.05612 11 185 0.194 1.9119795525979222E-01
2R_19823166_INS A AGCTAA 0.4529 77 93 0.4699 4.9956174209526027E-01
2R_19823541_SNP G A 0.3245 61 127 0.9336 9.3524456183896487E-01
2R_19823662_INS TATGCCTGTGCCT T 0.09317 15 146 0.5693 5.5443832339576238E-01
2R_19823857_INS TAT GG 0.224 43 149 0.5082 5.2541686096127649E-01
2R_19823896_SNP C T 0.3594 69 123 0.8942 8.9313788271966565E-01
2R_19823898_SNP A G 0.3041 59 135 0.9402 9.3987346584218856E-01
2R_19823966_SNP C A 0.2116 40 149 0.5993 6.0586675213341157E-01
2R_19823983_SNP T A 0.2552 49 143 0.9508 9.5170663923824916E-01
2R_19823989_SNP T A 0.07254 14 179 0.2911 2.8539045649741468E-01
2R_19823990_SNP G A 0.1244 24 169 0.9068 9.1047697212844247E-01
2R_19824048_SNP A C 0.05051 10 188 0.6846 6.8142289540077305E-01
2R_19824066_SNP C G 0.4497 85 104 0.1418 1.5775383629681461E-01
2R_19824076_SNP G C 0.4444 84 105 0.1253 1.4027896904354142E-01
2R_19824086_SNP C T 0.1571 30 161 0.6039 5.9591161606805243E-01
2R_19824180_SNP A C 0.4947 94 96 0.4981 4.9386646694754432E-01
2R_19824201_SNP G A 0.08081 16 182 0.6044 6.0056956397731964E-01
2R_19824485_SNP G C 0.151 29 163 0.1165 1.2590723253687630E-01
2R_19824495_SNP A C 0.1474 28 162 0.05872 6.6769675653364280E-02
2R_19824499_SNP T C 0.151 29 163 0.1165 1.2590723253687630E-01
2R_19824506_SNP T A 0.1518 29 162 0.1197 1.2834594342704841E-01
2R_19824565_SNP A C 0.1198 23 169 0.1269 1.3764787631993902E-01
2R_19824618_SNP T C 0.05025 10 189 0.2092 2.0530489346703951E-01
2R_19824631_SNP T G 0.114 22 171 0.788 7.9517688548848342E-01
2R_19824639_SNP T A 0.2632 50 140 0.116 1.2944269762842675E-01
2R_19824650_SNP T A 0.09424 18 173 0.1806 1.7251141305496698E-01
2R_19824653_SNP A C 0.3536 64 117 0.04299 4.2531846567388058E-02
2R_19824664_SNP A G 0.3777 71 117 0.1059 1.0252792185715809E-01
2R_19824686_SNP G A 0.383 72 116 0.2181 2.1707112930566896E-01
2R_19824790_SNP A G 0.08377 16 175 0.2097 2.1677982596626733E-01
2R_19824851_SNP A C 0.06061 12 186 0.3822 3.7708595025712632E-01
2R_19824937_SNP A T 0.09326 18 175 0.9807 9.8034332416922398E-01
2R_19824958_SNP C T 0.07692 15 180 0.2023 2.1292940357717716E-01
2R_19825152_SNP A T 0.1295 25 168 0.3572 3.5064428355843180E-01
2R_19825183_SNP T G 0.07692 15 180 0.6375 6.5072038750609695E-01
2R_19825278_SNP G A 0.4368 83 107 0.1319 1.2523669711892349E-01
2R_19825642_SNP A C 0.1444 27 160 0.4338 4.2177520883786546E-01
2R_19825717_SNP A C 0.2646 50 139 0.1948 1.8322173868594493E-01
2R_19825921_SNP T C 0.3679 71 122 0.006845 5.9072549715936092E-03
2R_19825966_SNP T G 0.4227 82 112 0.09699 1.0744963345477154E-01
2R_19825978_SNP G A 0.09045 18 181 0.7413 7.3924031907683962E-01
2R_19825983_SNP A G 0.1649 32 162 0.1568 1.4990227185278293E-01
2R_19826017_SNP C T 0.3797 71 116 0.1771 1.8344666353884620E-01
2R_19826071_SNP C G 0.1789 34 156 0.3888 4.0438778901035577E-01
2R_19826130_SNP A T 0.2513 47 140 0.2589 2.6690306256043361E-01
2R_19826131_SNP A G 0.2593 49 140 0.2576 2.6764551020302441E-01
2R_19826135_SNP A G 0.06154 12 183 0.4601 4.7398619430071132E-01
2R_19826137_SNP A C 0.1574 31 166 0.882 8.8041707347966203E-01
2R_19826165_SNP C A 0.3298 62 126 0.1986 1.8582837102109073E-01
2R_19826276_SNP A G 0.2602 51 145 0.1465 1.4391930497225791E-01
2R_19826441_SNP G A 0.1198 23 169 0.04711 4.2815576646317716E-02
2R_19826480_SNP A G 0.2684 51 139 0.565 5.5856611108008747E-01
2R_19826538_SNP C G 0.3261 60 124 0.6387 6.3529879027177261E-01
2R_19826572_SNP A G 0.2211 42 148 0.6431 6.4253589335543104E-01
2R_19826585_SNP A T 0.09424 18 173 0.1169 1.0962397649088973E-01
2R_19826633_SNP T C 0.178 34 157 0.4389 4.3084202346113076E-01
2R_19826791_SNP A G 0.4293 82 109 0.783 7.7936163349848897E-01
2R_19826800_SNP G A 0.3874 74 117 0.8815 8.8148841224166141E-01
2R_19826890_SNP A G 0.4921 93 96 0.4929 4.8406355312568217E-01
2R_19826917_SNP T C 0.4974 95 96 0.452 4.4457698735815132E-01
2R_19827029_SNP C T 0.2538 50 147 0.1565 1.5464616621005645E-01
2R_19827060_SNP A G 0.1064 20 168 0.05154 5.3909932943902866E-02
2R_19827149_SNP C G 0.1582 31 165 0.4423 4.3655878523118918E-01
2R_19827151_SNP G C 0.1211 23 167 0.0617 5.6284321074330783E-02
2R_19827173_SNP T C 0.1152 22 169 0.04247 3.8422755971660436E-02
2R_19827178_SNP T C 0.07071 14 184 0.5012 4.9852866228448112E-01
2R_19827182_SNP A G 0.2513 48 143 0.8596 8.6330900380824183E-01
2R_19827219_SNP G T 0.254 48 141 0.9082 9.1057741388767144E-01
2R_19827234_SNP G C 0.2554 47 137 0.8572 8.5467753054211859E-01
2R_19827265_SNP G A 0.3925 73 113 0.595 5.9288489437227698E-01
2R_19827273_SNP G A 0.3957 74 113 0.5106 5.0869420317350933E-01
2R_19827317_SNP A T 0.07407 14 175 0.05439 5.1422006604857240E-02
2R_19827339_SNP C A 0.08065 15 171 0.07813 7.2850115926228781E-02
2R_19827341_SNP A G 0.2892 48 118 0.2908 2.8165017792578650E-01
2R_19827342_DEL C CTA 0.3533 65 119 0.2741 2.7764985315083102E-01
2R_19827346_DEL T TTC 0.08466 16 173 0.2341 2.2357964766162453E-01
2R_19827346_SNP G T 0.3963 65 99 0.1519 1.4571049320830431E-01
2R_19827347_SNP C T 0.3988 65 98 0.1607 1.5293982834078523E-01
2R_19827348_SNP T C 0.05325 9 160 0.1347 1.3843268979847168E-01
2R_19827349_SNP G A 0.3495 65 121 0.2695 2.7439560363154680E-01
2R_19827350_SNP G T 0.3443 63 120 0.344 3.4609988869451880E-01
2R_19827351_DEL T TTGAAATTTATA 0.1568 29 156 0.8089 8.1083107295387458E-01
2R_19827363_SNP G A 0.1795 35 160 0.1841 1.7597830509137069E-01
2R_19827365_SNP T C 0.2772 51 133 0.05561 4.8376000901554264E-02
2R_19827383_SNP G A 0.356 68 123 0.3236 3.1589028899371219E-01
2R_19827402_SNP C T 0.05155 10 184 0.01946 2.2163555285439895E-02
2R_19827408_SNP T A 0.08421 16 174 0.2147 2.0715784881999788E-01
2R_19827454_SNP C T 0.2021 38 150 0.04713 5.1152580815999958E-02
2R_19827458_SNP A T 0.4492 84 103 0.4972 4.8730867525611299E-01
2R_19827487_SNP A G 0.1804 35 159 0.2503 2.4241019099562666E-01
2R_19827504_SNP A T 0.06154 12 183 0.4601 4.7398619430071132E-01
2R_19827559_SNP A C 0.4521 85 103 0.465 4.6630273027728031E-01
2R_19827566_DEL A ATCAATA 0.1436 26 155 0.8757 8.7867905691493120E-01
2R_19827582_SNP G T 0.09524 18 171 0.3352 3.4893281165205337E-01
2R_19827589_SNP A G 0.4511 83 101 0.3883 3.8484172404582118E-01
2R_19827642_SNP T C 0.4579 87 103 0.5743 5.7050630119000556E-01
2R_19827677_SNP A G 0.4555 87 104 0.5303 5.2435420946169298E-01
2R_19827678_SNP G A 0.4579 87 103 0.5804 5.7530669544162538E-01
2R_19827689_INS TTGGTACAAATAT T 0.3641 67 117 0.05602 5.9226244392378093E-02
2R_19827700_SNP G A 0.1146 22 170 0.04085 3.9194378175124729E-02
2R_19827702_SNP C T 0.07071 14 184 0.5172 5.1262700534092853E-01
2R_19827704_SNP G A 0.3351 65 129 0.3957 3.8691141799234396E-01
2R_19827723_SNP T G 0.06283 12 179 0.5088 5.1791744324571121E-01
2R_19827794_SNP A G 0.06186 12 182 0.06459 7.1046318889135610E-02
2R_19827800_SNP A G 0.0625 12 180 0.4525 4.6492441556694142E-01
2R_19827879_SNP A G 0.1658 32 161 0.2595 2.4966912818438192E-01
2R_19828060_INS AGCA A 0.1209 22 160 0.9968 9.9670512373525444E-01
2R_19828103_SNP G T 0.4468 84 104 0.7922 7.9389997859086991E-01
2R_19828123_SNP G A 0.0567 11 183 0.569 5.8044927864477214E-01
2R_19828176_SNP A C 0.4149 78 110 0.9535 9.5246676698270094E-01
2R_19828191_SNP A G 0.08247 16 178 0.9283 9.2710232650885849E-01
2R_19828192_SNP T C 0.08673 17 179 0.8857 8.8429546425851013E-01
2R_19828225_SNP C A 0.06061 12 186 0.6901 6.8688915293167585E-01
2R_19828241_SNP G A 0.2368 45 145 0.2696 2.7912164888580415E-01
2R_19828254_SNP T A 0.349 67 125 0.4016 3.9614281419441133E-01
2R_19828273_SNP C T 0.4947 94 96 0.03462 3.9096413320448303E-02
2R_19828299_SNP G A 0.06566 13 185 0.538 5.3351592446448437E-01
2R_19828438_SNP A C 0.1937 37 154 0.02525 2.9077040734750342E-02
2R_19828442_SNP T G 0.1231 24 171 0.2524 2.4448699861784595E-01
2R_19828611_SNP G C 0.4837 89 95 0.2998 2.9322082564148444E-01
2R_19828620_SNP T C 0.1429 28 168 0.2648 2.5840281732331294E-01
2R_19828668_SNP T C 0.418 79 110 0.05948 6.6462985107127462E-02
2R_19828719_SNP T G 0.151 29 163 0.3782 3.6843541632924715E-01
2R_19828752_SNP C A 0.25 48 144 0.6316 6.4266044625173424E-01
2R_19829048_SNP C T 0.1364 27 171 0.01074 1.0235777945772743E-02
2R_19829102_SNP G C 0.4293 79 105 0.8074 8.1412044117711979E-01
2R_19829108_SNP T C 0.4378 81 104 0.2255 2.1532259407768162E-01
2R_19829123_SNP C G 0.3646 66 115 0.9242 9.2474313100268890E-01
2R_19829195_SNP C G 0.4973 91 92 0.4253 4.2360418024426516E-01
2R_19829216_SNP A G 0.3617 68 120 0.3592 3.5617496271593763E-01
2R_19829252_SNP A C 0.1206 24 175 0.04491 4.3053183949987271E-02
2R_19829258_SNP G T 0.369 69 118 0.3013 3.0087281175587477E-01
2R_19829300_SNP C T 0.3262 61 126 0.8145 8.1542812142461729E-01
2R_19829315_SNP T G 0.2131 39 144 0.9622 9.6294180375791083E-01
2R_19829321_SNP C T 0.2151 40 146 0.7737 7.7947923970777444E-01
2R_19829390_SNP T C 0.06091 12 185 0.9748 9.7490898224575440E-01
2R_19829642_SNP T G 0.1947 37 153 0.009942 1.1544559593267745E-02
2R_19829686_SNP G T 0.4255 80 108 0.3666 3.6383586180858341E-01
2R_19829698_SNP A T 0.1905 36 153 0.01369 1.5673517744437749E-02
2R_19829704_SNP A G 0.1862 35 153 0.01548 1.7389827602274734E-02
2R_19829729_SNP A G 0.1979 37 150 0.009326 1.0538901381692837E-02
2R_19829760_SNP C A 0.1302 25 167 0.2273 2.2794634658915336E-01
2R_19829763_SNP T A 0.1889 34 146 0.03293 3.5633599399335199E-02
2R_19829833_SNP G T 0.1852 35 154 0.01958 2.3524199366931148E-02
2R_19829835_SNP A T 0.1905 36 153 0.03966 4.3117550809003612E-02
2R_19829871_SNP C T 0.1774 33 153 0.07631 8.2432003386175165E-02
2R_19829915_SNP T A 0.1071 21 175 0.9883 9.8821765561779784E-01
2R_19829929_SNP C A 0.05155 10 184 0.178 1.9438625391191544E-01
2R_19830192_SNP T C 0.2804 53 136 0.714 7.1131134180800037E-01
2R_19830251_SNP T C 0.4684 89 101 0.259 2.5495021231837056E-01
2R_19830448_SNP T G 0.2917 56 136 0.8005 7.9670117976821286E-01
2R_19830646_DEL T TTCGAT 0.1257 22 153 0.1737 1.5756172952471825E-01
2R_19830996_SNP T C 0.095 19 181 0.1213 1.1893013344609837E-01
2R_19831015_INS CAA C 0.1099 21 170 0.1281 1.3808985174755151E-01
2R_19831022_SNP G T 0.4894 92 96 0.1187 1.3348609745035356E-01
2R_19831031_SNP G C 0.492 92 95 0.09916 1.1072051804131777E-01
2R_19831044_SNP G C 0.08377 16 175 0.3335 3.4568936590369670E-01
2R_19831058_SNP A C 0.09424 18 173 0.06195 5.8602691213144729E-02
2R_19831115_SNP C T 0.4293 82 109 0.1045 1.1277102227395230E-01
2R_19831138_SNP A T 0.4409 82 104 0.522 5.1450716584764411E-01
2R_19831186_INS C CC 0.4405 74 94 0.1907 1.8554338263578030E-01
2R_19831391_SNP T C 0.3957 74 113 0.4994 4.9457261329840885E-01
2R_19831480_SNP T C 0.291 55 134 0.8631 8.6069294842675292E-01
2R_19831572_SNP G T 0.2042 39 152 0.1303 1.3719793458925944E-01
2R_19831590_SNP T C 0.3 57 133 0.3637 3.6115850165834829E-01
2R_19831602_SNP A G 0.3895 74 116 0.3387 3.3539466955062458E-01
2R_19831677_SNP G A 0.1371 27 170 0.9909 9.9082162030748477E-01
2R_19831709_SNP T C 0.08122 16 181 0.5178 5.1250049894363969E-01
2R_19831761_SNP G A 0.1762 34 159 0.2058 2.0526326949030760E-01
2R_19831766_SNP A T 0.08122 16 181 0.6071 6.0282576623525552E-01
2R_19832035_SNP A G 0.1099 21 170 0.05953 5.6533687956551795E-02
2R_19832269_SNP A T 0.125 24 168 0.181 1.7357825951550621E-01
2R_19832281_SNP A G 0.08586 17 181 0.8848 8.8497041627426520E-01
2R_19832300_SNP T C 0.2674 50 137 0.142 1.4973612583076301E-01
2R_19832312_SNP C T 0.4474 85 105 0.9836 9.8354319695720460E-01
2R_19832419_SNP T C 0.4895 93 97 0.9181 9.1634706187725412E-01
2R_19832836_SNP G A 0.1036 20 173 0.03046 2.7963067526720800E-02
2R_19832840_INS AA T 0.05612 11 185 0.0923 1.0641264538846162E-01
2R_19832867_SNP G A 0.4301 80 106 0.2081 2.0119650860774996E-01
2R_19832875_SNP G A 0.4759 89 98 0.131 1.2667368598051376E-01
2R_19832932_SNP A T 0.4205 82 113 0.1646 1.5851896684797528E-01
2R_19832934_SNP T A 0.4205 82 113 0.1475 1.4121196761488342E-01
2R_19833018_SNP C T 0.1289 25 169 0.2939 2.8628587406509665E-01
2R_19833021_SNP G A 0.385 72 115 0.9287 9.2829886378187998E-01
2R_19833071_SNP A T 0.1082 21 173 0.06411 6.0420241181980965E-02
2R_19833073_SNP T C 0.09896 19 173 0.05615 5.1906279298719875E-02
2R_19833076_SNP T C 0.4759 89 98 0.5138 5.1241363123656536E-01
2R_19833088_SNP A T 0.4787 90 98 0.5968 5.9489653158644185E-01
2R_19833166_INS GAAG G 0.2824 48 122 0.2497 2.3191131415443211E-01
2R_19833176_SNP A C 0.4703 87 98 0.3622 3.6821981625769362E-01
2R_19833183_SNP C T 0.4759 89 98 0.388 3.9633500726532811E-01
2R_19833189_SNP C T 0.3958 76 116 0.2407 2.3105128082926740E-01
2R_19833194_SNP A C 0.3958 76 116 0.2301 2.2030855205597188E-01
2R_19833359_SNP G C 0.2944 58 139 0.8512 8.4928744208831386E-01
2R_19833364_SNP C G 0.3073 59 133 0.7346 7.3088505300125539E-01
2R_19833405_SNP G A 0.3523 68 125 0.1139 1.2026888835888383E-01
2R_19833408_SNP T C 0.2031 39 153 0.1091 1.0287293167542000E-01
2R_19833414_SNP T C 0.4921 94 97 0.4644 4.7143334989226793E-01
2R_19833457_SNP A G 0.1066 21 176 0.8492 8.4791767881351410E-01
2R_19833517_SNP C T 0.1111 22 176 0.8191 8.1810184661148311E-01
2R_19833608_SNP T G 0.1088 21 172 0.1502 1.4274956748788969E-01
2R_19833631_SNP G A 0.1443 28 166 0.9611 9.6281582436698021E-01
2R_19833846_SNP T A 0.4233 80 109 0.2512 2.4262967312007577E-01
2R_19833852_SNP G T 0.381 72 117 0.5819 5.7323614515638943E-01
2R_19833899_SNP A G 0.2539 49 144 0.3304 3.2330102442882325E-01
2R_19833936_SNP A G 0.3918 76 118 0.9951 9.9502108885631735E-01
2R_19834062_SNP A C 0.3717 71 120 0.08011 8.7245176012073600E-02
2R_19834067_SNP C T 0.4074 77 112 0.1268 1.4156835048134186E-01
2R_19834072_SNP T C 0.3211 61 129 0.6532 6.6527846276592528E-01
2R_19834077_DEL C CCTATCTAAC 0.3011 56 130 0.9117 9.1557599891708419E-01
2R_19834095_DEL AT A 0.418 79 110 0.2705 2.6479924219156570E-01
2R_19834099_DEL TTA T 0.4324 80 105 0.3871 3.8457544513584696E-01
2R_19834570_SNP G C 0.1263 24 166 0.05877 5.5834934444435123E-02
2R_19834588_SNP C A 0.1295 25 168 0.399 4.1982393165533705E-01
2R_19834632_SNP A G 0.2751 52 137 0.2051 2.2161088498464820E-01
2R_19834772_SNP G C 0.4579 87 103 0.7385 7.4627525204605760E-01
2R_19834877_SNP T C 0.07143 14 182 0.7543 7.5193320131296337E-01
2R_19834893_SNP A T 0.3 57 133 0.3571 3.6635926868932223E-01
2R_19834925_SNP A G 0.2552 49 143 0.141 1.4864270230890841E-01
2R_19834934_SNP C G 0.3298 63 128 0.2044 2.1579856132885888E-01
2R_19834952_SNP C T 0.4462 83 103 0.4539 4.4217668824804701E-01
2R_19834957_SNP A G 0.06771 13 179 0.9666 9.6801639614004842E-01
2R_19835022_SNP T C 0.4503 86 105 0.9445 9.4568766747934907E-01
2R_19835150_SNP G C 0.3053 58 132 0.265 2.5307281857330022E-01
2R_19835225_SNP T A 0.134 26 168 0.2621 2.5492259372503534E-01
2R_19835236_SNP T A 0.4211 80 110 0.948 9.4778686065594042E-01
2R_19835238_SNP A T 0.4241 81 110 0.7197 7.1395394766278319E-01
2R_19835412_SNP C T 0.06091 12 185 0.9045 9.0688102968237638E-01
2R_19835417_SNP T A 0.1263 24 166 0.2121 2.0806574960633939E-01
2R_19835465_SNP T C 0.1198 23 169 0.1482 1.4618455582280521E-01
2R_19835495_SNP A G 0.4775 85 93 0.1807 1.7836418771584539E-01
2R_19835558_SNP A C 0.151 29 163 0.9683 9.6885053487877348E-01
2R_19835579_SNP A C 0.1832 35 156 0.5343 5.4493485882149306E-01
2R_19835582_SNP G A 0.1146 22 170 0.4855 4.7756567344034040E-01
2R_19835585_SNP T A 0.4817 92 99 0.3951 3.8882442957422503E-01
2R_19835774_SNP C A 0.2887 56 138 0.7943 8.0163757935140878E-01
2R_19835787_SNP A T 0.2551 50 146 0.7567 7.5684537950548392E-01
2R_19835795_SNP C A 0.2526 49 145 0.7954 7.9516588257890164E-01
2R_19835801_SNP G A 0.2551 50 146 0.7567 7.5684537950548392E-01
2R_19835837_SNP C A 0.06566 13 185 0.1261 1.2195352780443136E-01
2R_19835851_SNP G A 0.05076 10 187 0.2647 2.5884046910005398E-01
2R_19835854_SNP A T 0.05556 11 187 0.2028 1.9778728395735834E-01
2R_19835950_SNP G A 0.102 20 176 0.3342 3.2727012983980752E-01
2R_19836007_INS CCCATTCGATCTGCGTAC C 0.2787 51 132 0.5952 5.9180253422407625E-01
2R_19836318_SNP T C 0.2541 47 138 0.9507 9.5128343111553348E-01
2R_19836326_SNP C T 0.3224 59 124 0.8652 8.6435623746404633E-01
2R_19836534_SNP T C 0.3155 59 128 0.9315 9.3025526555725702E-01
2R_19836537_SNP G C 0.3245 61 127 0.9156 9.1455524034587043E-01
2R_19836611_SNP T C 0.3441 64 122 0.649 6.4181484722722715E-01
2R_19836732_MNP TTT CAC 0.08122 16 181 0.5867 5.8276548344942558E-01
2R_19836738_SNP T C 0.09045 18 181 0.8067 8.0515558736051929E-01
2R_19836741_SNP A C 0.09596 19 179 0.657 6.6596464439917424E-01
2R_19836784_SNP T C 0.369 69 118 0.5952 5.8410898827360958E-01
2R_19836802_SNP T G 0.3387 63 123 0.4677 4.6220141210642152E-01
2R_19836869_SNP T C 0.3704 70 119 0.4616 4.5105546272642405E-01
2R_19836987_SNP A G 0.4974 95 96 0.8695 8.6665305129637493E-01
2R_19837079_SNP T C 0.07071 14 184 0.8169 8.1776153889242831E-01
2R_19837174_SNP T C 0.05556 11 187 0.948 9.4745007057134878E-01
2R_19837205_SNP T C 0.05025 10 189 0.8973 8.9640081835984675E-01
2R_19837224_SNP G T 0.385 72 115 0.9802 9.8002582401612404E-01
2R_19837300_SNP T A 0.3763 73 121 0.7677 7.6361428203749437E-01
2R_19837579_SNP C T 0.4474 85 105 0.9275 9.2895732733730174E-01
2R_19837733_SNP G A 0.07576 15 183 0.7739 7.7503941088356365E-01
2R_19837739_SNP A C 0.07179 14 181 0.672 6.7227842453184028E-01
2R_19837845_SNP A G 0.1347 26 167 0.1721 1.6437299966524976E-01
2R_19837920_SNP A G 0.1466 28 163 0.1394 1.3395279902817359E-01
2R_19837930_SNP G T 0.07107 14 183 0.6736 6.6946182269165189E-01
2R_19837961_SNP T G 0.4392 83 106 0.555 5.4939252185556997E-01
2R_19837990_SNP A G 0.4948 95 97 0.9557 9.5499772616486522E-01
2R_19837996_SNP T C 0.445 85 106 0.6546 6.4892197525305595E-01
2R_19838020_SNP G T 0.4706 80 90 0.7711 7.6128426904329083E-01
2R_19838111_SNP A G 0.3386 64 125 0.8266 8.2378735783157664E-01
2R_19838117_SNP G A 0.3141 60 131 0.8783 8.7661114490905612E-01
2R_19838157_SNP C A 0.3402 66 128 0.5689 5.6718622463508284E-01
2R_19838158_SNP C A 0.3368 65 128 0.3891 3.8279294786031981E-01
2R_19838189_SNP C A 0.1495 29 165 0.3669 3.5979383238379514E-01
2R_19838259_SNP T C 0.06316 12 178 0.5507 5.4619774213536998E-01
2R_19838319_SNP T G 0.1313 26 172 0.04714 4.7941321758441187E-02
2R_19838364_SNP C T 0.4767 92 101 0.8338 8.3447275771966933E-01
2R_19838502_SNP T C 0.2474 48 146 0.05454 6.0184302741296880E-02
2R_19838505_SNP T C 0.3737 71 119 0.8484 8.5155568839888995E-01
2R_19838829_SNP A G 0.1675 32 159 0.06516 7.2273764654948988E-02
2R_19838835_SNP A G 0.1675 32 159 0.4401 4.3161600238369591E-01
2R_19838958_SNP C A 0.3563 62 112 0.529 5.0815980429469421E-01
2R_19839033_SNP C T 0.2781 52 135 0.3167 3.0733767651713728E-01
2R_19839165_SNP A G 0.117 22 166 0.1059 9.8578864722218107E-02
2R_19839189_SNP A T 0.07812 15 177 0.4342 4.2666944258982309E-01
2R_19839243_SNP G C 0.3457 65 123 0.4375 4.3200321330157399E-01
2R_19839258_SNP A G 0.06218 12 181 0.5431 5.4625405895981127E-01
2R_19839453_SNP A C 0.05102 10 186 0.8423 8.4015713644305079E-01
2R_19839537_SNP T G 0.2963 56 133 0.3136 3.0498513391177839E-01
2R_19839620_SNP G A 0.3369 63 124 0.5343 5.7626639316033912E-01
2R_19839626_SNP C T 0.3069 58 131 0.4724 4.6482238607296711E-01
2R_19839654_SNP C G 0.1753 34 160 0.2282 2.2421416653597159E-01
2R_19839664_SNP G T 0.1399 27 166 0.1601 1.5575556686188363E-01
2R_19839699_SNP C T 0.4632 88 102 0.7069 7.0427031473634383E-01
2R_19839832_SNP C A 0.1885 36 155 0.9551 9.5435638405257961E-01
2R_19839892_SNP A G 0.08205 16 179 0.8971 8.9722819296336820E-01
2R_19839999_SNP G T 0.1823 33 148 0.1425 1.3678265559802105E-01
2R_19840021_SNP A G 0.1579 30 160 0.1716 1.6593684789293328E-01
2R_19840036_SNP T G 0.08205 16 179 0.9833 9.8310993771596622E-01
2R_19840109_SNP A T 0.4948 95 97 0.4486 4.5794083623241777E-01
2R_19840127_SNP G A 0.4309 81 107 0.4253 4.3603104209895760E-01
2R_19840151_SNP C T 0.2674 50 137 0.1839 1.7217355129054435E-01
2R_19840166_SNP A C 0.07732 15 179 0.3532 3.4544507678621938E-01
2R_19840175_SNP G A 0.3617 68 120 0.07583 7.6910828133652076E-02
2R_19840189_SNP T C 0.2316 44 146 0.1375 1.3017295030734111E-01
2R_19840217_SNP G A 0.2021 39 154 0.9343 9.3702501172005770E-01
2R_19840255_SNP A G 0.08081 16 182 0.8353 8.3380171897780742E-01
2R_19840274_SNP C G 0.2105 40 150 0.6605 6.5559415516040653E-01
2R_19840421_SNP A C 0.1361 26 165 0.04443 4.2442516838503287E-02
2R_19840562_SNP G C 0.0829 16 177 0.2921 2.8626735172559870E-01
2R_19840589_SNP C T 0.3737 71 119 0.1534 1.4534166541459581E-01
2R_19840688_SNP C T 0.224 43 149 0.6966 6.9649985134552106E-01
2R_19840760_SNP A G 0.1692 33 162 0.3121 3.1172543486976745E-01
2R_19840853_SNP A G 0.1762 34 159 0.148 1.4335756161394464E-01
2R_19840942_SNP C T 0.2371 46 148 0.1554 1.5177749632286852E-01
2R_19840963_SNP T A 0.1399 27 166 0.14 1.3333871203651915E-01
2R_19841119_SNP T C 0.07653 15 181 0.338 3.3521927834648635E-01
2R_19841125_SNP T C 0.09694 19 177 0.2438 2.3718418007074171E-01
2R_19841135_SNP A C 0.1015 20 177 0.2746 2.6904109414377753E-01
2R_19841136_SNP G A 0.1179 23 172 0.3464 3.3991609633572739E-01
2R_19841138_SNP T A 0.159 31 164 0.3772 3.7009233812053388E-01
2R_19841148_SNP A T 0.1546 30 164 0.2778 2.6982209399850798E-01
2R_19841149_DEL T TGT 0.07812 15 177 0.403 4.0022697370306981E-01
2R_19841149_SNP A T 0.1744 30 142 0.6028 5.9680568689164060E-01
2R_19841218_SNP A G 0.07692 15 180 0.6181 6.1526444059838059E-01
2R_19841259_SNP T G 0.2552 49 143 0.4934 4.8755376937467809E-01
2R_19841268_SNP G A 0.05291 10 179 0.4172 4.1667965583026634E-01
2R_19841309_SNP T A 0.3194 61 130 0.5648 5.5831386366934299E-01
2R_19841331_SNP C G 0.3204 58 123 0.3482 3.4035715027026514E-01
2R_19841373_SNP A G 0.4352 84 109 0.3214 3.2039886952907803E-01
2R_19841382_SNP T G 0.2474 47 143 0.5337 5.2753508403688931E-01
2R_19841394_SNP C T 0.3243 60 125 0.3787 3.7517938442279453E-01
2R_19841410_SNP C T 0.328 62 127 0.3867 3.8766824805876043E-01
2R_19841433_SNP G C 0.288 53 131 0.2215 2.2384110177220029E-01
2R_19841531_SNP G C 0.3704 70 119 0.1531 1.5168751192575569E-01
2R_19841566_SNP C A 0.05556 11 187 0.9417 9.4116549599554788E-01
2R_19841567_SNP T C 0.0603 12 187 0.9814 9.8127292490729301E-01
2R_19841595_SNP G A 0.2371 46 148 0.6261 6.2534515569486016E-01
2R_19841607_SNP A C 0.1117 20 159 0.5381 5.2797042554357332E-01
2R_19841629_SNP T C 0.09278 18 176 0.508 5.0411133896047156E-01
2R_19841650_SNP T C 0.4188 80 111 0.3075 3.0437447267021023E-01
2R_19841683_SNP C T 0.08808 17 176 0.4709 4.6831330131082061E-01
2R_19841707_SNP A G 0.2042 39 152 0.315 3.0647768662700792E-01
2R_19841784_SNP C A 0.1042 20 172 0.3997 3.9283653266019891E-01
2R_19841815_SNP T C 0.08718 17 178 0.4917 4.8456237060505980E-01
2R_19841830_SNP A G 0.09744 19 176 0.4691 4.6283583278280083E-01
2R_19842025_SNP A G 0.1804 35 159 0.1331 1.3507221316773932E-01
2R_19842037_SNP T C 0.1263 24 166 0.1441 1.4006287466627476E-01
2R_19842067_SNP G A 0.4632 88 102 0.3121 3.0316196262294903E-01
2R_19842094_SNP T C 0.05155 10 184 0.8355 8.3252553577055877E-01
2R_19842200_SNP T C 0.08763 17 177 0.8277 8.3217870277873818E-01
2R_19842205_SNP T C 0.07772 15 178 0.8798 8.7844383370149959E-01
2R_19842302_SNP T C 0.05584 11 186 0.2706 2.6840532511424986E-01
2R_19842490_SNP A G 0.09278 18 176 0.2479 2.5284494373305488E-01
2R_19842491_SNP A G 0.134 26 168 0.1093 1.0364286482291896E-01
2R_19842544_SNP G C 0.4508 87 106 0.3391 3.3235220545927113E-01
2R_19842637_SNP A C 0.2604 50 142 0.05506 5.2953447716028994E-02
2R_19842724_SNP G T 0.4286 81 108 0.1733 1.6945104668093192E-01
2R_19842796_SNP T C 0.07538 15 184 0.07252 7.0028808396838491E-02
2R_19842809_SNP G A 0.06061 12 186 0.04459 4.2444602627420794E-02
2R_19842827_SNP T G 0.06566 13 185 0.06642 6.3606295070070290E-02
2R_19842854_SNP C T 0.2423 47 147 0.7785 7.7513334392930822E-01
2R_19842863_SNP T C 0.0603 12 187 0.2345 2.3042854606574481E-01
2R_19842866_SNP C A 0.05556 11 187 0.2832 2.7817444620720755E-01
2R_19842936_SNP T A 0.1399 27 166 0.2027 1.9432059148611380E-01
2R_19842965_SNP C T 0.2917 56 136 0.09961 9.5637116442372161E-02
2R_19843024_SNP T C 0.2932 56 135 0.03416 3.5320163882117742E-02
2R_19843078_SNP C G 0.1354 26 166 0.207 1.9818542179598309E-01
2R_19843183_SNP T G 0.1503 29 164 0.3773 3.7147614214811076E-01
2R_19843265_SNP T C 0.09231 18 177 0.193 1.8599796681172343E-01
2R_19843276_SNP C T 0.08333 16 176 0.2002 1.9285059157049755E-01
2R_19843340_SNP A T 0.4421 84 106 0.517 5.0635575565265423E-01
2R_19843402_SNP C G 0.125 24 168 0.2369 2.3018389453736532E-01
2R_19843456_SNP C T 0.3085 58 130 0.1982 1.9624161217139457E-01
2R_19843536_SNP G C 0.1186 23 171 0.8353 8.3466233668227163E-01
2R_19843543_SNP A C 0.09231 18 177 0.6595 6.5784722596602641E-01
2R_19843815_SNP C G 0.1316 25 165 0.06684 6.3039649809183501E-02
2R_19843849_SNP A T 0.1198 23 169 0.2012 1.9461072869810492E-01
2R_19843911_DEL A ATAAG 0.06417 12 175 0.8674 8.6733357674234091E-01
2R_19844073_SNP T C 0.09524 18 171 0.188 1.8103028213295569E-01
2R_19844079_SNP G A 0.1 19 171 0.4944 4.8747579164654664E-01
2R_19844082_SNP A G 0.2486 46 139 0.1138 1.1419456045753851E-01
2R_19844187_SNP T C 0.2105 40 150 0.4799 4.7336283304700277E-01
2R_19844358_SNP A T 0.3443 63 120 0.982 9.8162707213167111E-01
2R_19844370_SNP A G 0.2086 39 148 0.09553 9.7443848141126943E-02
2R_19844436_SNP T C 0.05181 10 183 0.8749 8.7533846651014990E-01
2R_19844463_SNP A G 0.05729 11 181 0.3374 3.3171096239165110E-01
2R_19844490_SNP G A 0.1865 36 157 0.06904 6.4529368489876629E-02
2R_19844598_SNP T C 0.06486 12 173 0.6898 6.8741235262409472E-01
2R_19844726_SNP G T 0.2713 51 137 0.2746 2.7087219552762654E-01
2R_19844776_SNP T C 0.2698 51 138 0.4053 3.9703347132080913E-01
2R_19844938_SNP A C 0.3968 75 114 0.6582 6.5127175213586264E-01
2R_19844939_SNP G C 0.3989 75 113 0.6664 6.5876955154995653E-01
2R_19845002_SNP T G 0.4171 78 109 0.5086 5.0318250665795017E-01
2R_19845066_SNP T G 0.1865 36 157 0.3518 3.4780510901280282E-01
2R_19845070_SNP G T 0.1837 36 160 0.3276 3.2138252339376450E-01
2R_19845084_SNP T C 0.1837 36 160 0.3276 3.2138252339376450E-01
2R_19845100_DEL C AATATGTTGTCTCT 0.1351 25 160 0.5456 5.3571104809670789E-01
2R_19845119_SNP A G 0.1897 37 158 0.3014 2.9953096251977329E-01
2R_19845174_SNP T G 0.4115 79 113 0.741 7.3486179156310738E-01
2R_19845216_SNP A G 0.4127 78 111 0.881 8.7728345385742190E-01
2R_19845263_SNP G C 0.1554 30 163 0.1964 1.8957355776184615E-01
2R_19845280_SNP A C 0.3476 65 122 0.3043 3.0207847877496175E-01
2R_19845389_SNP C T 0.1523 30 167 0.7977 7.9550945282976471E-01
2R_19845739_SNP G T 0.4368 83 107 0.7909 7.9352982660878013E-01
2R_19845782_SNP C T 0.3228 61 128 0.7707 7.7306061746834787E-01
2R_19846048_SNP T C 0.1554 30 163 0.2497 2.4145771460620924E-01
2R_19846052_INS TT T 0.1351 25 160 0.2972 2.8174065768498746E-01
2R_19846070_SNP G T 0.07614 15 182 0.0869 9.5597992284993993E-02
2R_19846169_SNP G T 0.4706 88 99 0.4798 4.7684383146470721E-01
2R_19846305_SNP T C 0.07772 15 178 0.4278 4.4426150326336677E-01
2R_19846322_SNP C T 0.3505 68 126 0.5352 5.4543614229075632E-01
2R_19846331_SNP A G 0.3508 67 124 0.4875 4.9269396728759274E-01
2R_19846412_SNP A G 0.08466 16 173 0.2953 3.0992758166623169E-01
2R_19846421_SNP G A 0.1154 21 161 0.6309 6.3635878928264844E-01
2R_19846517_SNP T C 0.3421 65 125 0.9276 9.2867150377924668E-01
2R_19846538_SNP C G 0.1649 32 162 0.7014 7.0755449263790182E-01
2R_19846712_SNP A G 0.4974 94 95 0.8235 8.2625635305131728E-01
2R_19846838_SNP C T 0.4477 77 95 0.4272 4.3947907086481564E-01
2R_19846943_SNP G A 0.3533 65 119 0.3588 3.6432800866791071E-01
2R_19846949_SNP T C 0.06218 12 181 0.521 5.1226889873371118E-01
2R_19846979_SNP T C 0.2169 41 148 0.5014 5.1681905314544119E-01
2R_19846982_SNP C T 0.2193 41 146 0.5637 5.7509898819276895E-01
2R_19847030_SNP T C 0.1885 36 155 0.3173 3.3573689857543776E-01
2R_19847175_SNP T C 0.3405 63 122 0.146 1.5713199506591424E-01
2R_19847207_SNP C T 0.4118 77 110 0.2324 2.4519444731265505E-01
2R_19847324_SNP C T 0.2872 54 134 0.1349 1.2649716280109902E-01
2R_19847360_SNP A T 0.1571 30 161 0.2998 2.8888221173628303E-01
2R_19847402_SNP G C 0.4842 92 98 0.1934 1.9874881921934173E-01
2R_19847447_SNP G A 0.2222 42 147 0.05053 4.9546945417257848E-02
2R_19847480_SNP T C 0.1156 23 176 0.6957 6.9341927094777800E-01
2R_19847592_SNP A G 0.05641 11 184 0.7104 7.1016144497868550E-01
2R_19847615_SNP T C 0.1244 24 169 0.2791 2.6992697040396008E-01
2R_19847627_SNP A G 0.1399 27 166 0.7028 6.9906655126834449E-01
2R_19847651_SNP G A 0.1218 24 173 0.5974 6.0708752392389642E-01
2R_19847994_SNP G T 0.1289 25 169 0.5144 5.0985584635200021E-01
2R_19848025_SNP C G 0.4286 81 108 0.4529 4.6337757364267318E-01
2R_19848026_SNP G A 0.4462 83 103 0.2623 2.7398547031827425E-01
2R_19848200_SNP G T 0.1289 25 169 0.261 2.5323830861996832E-01
2R_19848298_SNP C T 0.1385 27 168 0.4591 4.5346675483344934E-01
2R_19848520_SNP A T 0.09184 18 178 0.6456 6.4117031833758087E-01
2R_19848521_SNP T A 0.09184 18 178 0.6456 6.4117031833758087E-01
2R_19848541_SNP C T 0.3579 68 122 0.3741 3.6249459776069881E-01
2R_19848577_SNP C G 0.3763 73 121 0.9249 9.2362253681821005E-01
2R_19849193_SNP C T 0.2684 51 139 0.1825 1.9167615838217822E-01
2R_19849254_SNP G A 0.06633 13 183 0.484 4.8538573135900243E-01
2R_19849320_SNP A G 0.1895 36 154 0.9646 9.6366165843600837E-01
2R_19849409_SNP C T 0.2812 54 138 0.2168 2.2522981484217186E-01
2R_19849433_SNP C T 0.3651 69 120 0.1671 1.7542112579818869E-01
2R_19849454_SNP A G 0.1031 20 174 0.3015 2.9421144692294221E-01
2R_19849466_SNP T C 0.171 33 160 0.4008 4.1361904167137509E-01
2R_19849516_SNP C T 0.3053 58 132 0.889 8.9116757120762202E-01
2R_19849628_SNP A G 0.3421 65 125 0.8285 8.2415049259593087E-01
2R_19849629_SNP T G 0.3386 64 125 0.8111 8.0577802191136549E-01
2R_19849634_SNP C T 0.2216 43 151 0.6778 6.7307130719496433E-01
2R_19849839_SNP T A 0.0829 16 177 0.51 5.0668617089071222E-01
2R_19849842_SNP T C 0.2383 46 147 0.8563 8.5990106308459169E-01
2R_19849848_SNP G C 0.3037 58 133 0.5329 5.4697661069191983E-01
2R_19849871_SNP A G 0.3403 65 126 0.8176 8.1329938514008782E-01
2R_19849874_SNP T G 0.2356 45 146 0.5245 5.3303028683985187E-01
2R_19849878_SNP A C 0.2383 46 147 0.4945 5.0543123729018702E-01
2R_19849901_SNP T A 0.2932 56 135 0.4881 4.9577392805192588E-01
2R_19849940_SNP T C 0.09744 19 176 0.5792 5.7346916670648007E-01
2R_19849976_SNP G A 0.4611 89 104 0.7058 7.0245305814576087E-01
2R_19850111_SNP T A 0.2031 39 153 0.8569 8.5503626563860524E-01
2R_19850398_SNP T C 0.06122 12 184 0.7895 7.8848846041325471E-01
2R_19850438_SNP A T 0.06633 13 183 0.3869 3.8397634729490648E-01
2R_19850454_SNP A T 0.4946 92 94 0.901 9.0339763910799054E-01
2R_19850493_SNP T A 0.05528 11 188 0.5449 5.4185416420016641E-01
2R_19850513_DEL T TCCCGGCCT 0.1711 32 155 0.7151 7.1667115145168547E-01
2R_19850686_SNP A G 0.3927 75 116 0.5027 4.9545129069805594E-01
2R_19850690_SNP T C 0.4869 93 98 0.5373 5.3114799590201589E-01
2R_19850725_SNP C T 0.4302 77 102 0.5164 5.2973209514202524E-01
2R_19850776_SNP T A 0.4804 86 93 0.6618 6.6831107265318646E-01
2R_19850778_SNP T A 0.2474 47 143 0.4572 4.5724906364261142E-01
2R_19850804_SNP G C 0.1606 31 162 0.7605 7.5755928545734474E-01
2R_19850808_SNP T G 0.1562 30 162 0.4987 4.9747205271849215E-01
2R_19850818_SNP A G 0.1297 24 161 0.6254 6.2037966292621061E-01
2R_19850820_SNP C T 0.3692 72 123 0.5385 5.3807471706638799E-01
2R_19850824_SNP T C 0.3692 72 123 0.5034 5.0308269494265367E-01
2R_19850860_SNP C T 0.4762 90 99 0.62 6.3105358647938581E-01
2R_19850926_SNP T C 0.4709 89 100 0.7658 7.6852446255536966E-01
2R_19850939_SNP G A 0.484 91 97 0.3034 3.0823176516757389E-01
2R_19850948_SNP A G 0.2071 41 157 0.4186 4.1738708565894200E-01
2R_19850972_SNP A G 0.3698 71 121 0.8157 8.1419312300643232E-01
2R_19851023_SNP T C 0.2474 48 146 0.7703 7.6653951152340838E-01
2R_19851050_SNP C T 0.2526 48 142 0.7804 7.8862825447194895E-01
2R_19851071_SNP G A 0.3351 64 127 0.731 7.3773091475189789E-01
2R_19851089_SNP T C 0.267 51 140 0.989 9.8917975791063983E-01
2R_19851170_SNP C T 0.3141 60 131 0.4892 4.9534159450943338E-01
2R_19851188_SNP C T 0.4565 84 100 0.8479 8.4792383008900585E-01
2R_19851230_SNP G A 0.4202 79 109 0.8905 8.9515274165489300E-01
2R_19851249_SNP T G 0.05025 10 189 0.8083 8.0667868000428633E-01
2R_19851250_SNP T G 0.05025 10 189 0.8083 8.0667868000428633E-01
2R_19851281_SNP T G 0.2953 57 136 0.8168 8.1430827375611259E-01
2R_19851285_SNP T C 0.3439 65 124 0.8601 8.5776599570031586E-01
2R_19851341_SNP T C 0.3109 60 133 0.7039 7.0021842855141714E-01
2R_19851363_SNP T A 0.2406 45 142 0.8752 8.8817679998071164E-01
2R_19851368_SNP A G 0.2487 47 142 0.8027 8.0269820084165400E-01
2R_19851407_SNP A G 0.06667 13 182 0.201 1.9737442935765515E-01
2R_19851431_SNP T A 0.2353 40 130 0.6475 6.3533644560800795E-01
2R_19851440_SNP G A 0.3579 68 122 0.3657 3.8035912528091287E-01
2R_19851449_SNP T G 0.08333 16 176 0.1903 1.8446444422630170E-01
2R_19851464_SNP A G 0.055 11 189 0.3389 3.3585011027023670E-01
2R_19851491_SNP T G 0.05 10 190 0.3431 3.4002353643919758E-01
2R_19851500_SNP A G 0.2565 49 142 0.7479 7.4386151656674016E-01
2R_19851729_SNP C T 0.08718 17 178 0.3196 3.1532783692497990E-01
2R_19851800_SNP G A 0.2917 56 136 0.4918 4.8590689934751208E-01
2R_19851825_SNP T C 0.3368 64 126 0.3674 3.5930119788378589E-01
2R_19851850_SNP A C 0.3802 73 119 0.1873 1.8207587451678275E-01
2R_19851882_SNP C A 0.3958 76 116 0.5142 5.0824524046022512E-01
2R_19851978_SNP C T 0.4301 83 110 0.4512 4.4494510733787884E-01
2R_19851999_SNP C T 0.1333 26 169 0.3043 2.9706059222736270E-01
2R_19852008_SNP C T 0.2806 55 141 0.3289 3.2220841606442330E-01
2R_19852037_SNP G A 0.1122 22 174 0.9297 9.2902972942169071E-01
2R_19852044_SNP T G 0.07107 14 183 0.514 5.2461268815611350E-01
2R_19852076_DEL C AA 0.08947 17 173 0.6407 6.3346195403438765E-01
2R_19852079_DEL C CAATAGGAG 0.08947 17 173 0.6407 6.3346195403438765E-01
2R_19852082_SNP T A 0.3869 65 103 0.1705 1.4980408813254242E-01
2R_19852097_SNP T C 0.05128 10 185 0.1214 1.1644325547154999E-01
2R_19852136_SNP C A 0.1623 31 160 0.9612 9.6023474136948117E-01
2R_19852150_SNP A G 0.05025 10 189 0.1197 1.1674369682569796E-01
2R_19852162_SNP T A 0.4737 90 100 0.6559 6.5454460438945361E-01
2R_19852210_SNP G A 0.05025 10 189 0.1183 1.1511422671788674E-01
2R_19852518_SNP A C 0.4309 81 107 0.6193 6.2673945526656327E-01
2R_19852602_SNP A T 0.1094 21 171 0.8631 8.6065321107944293E-01
2R_19852785_SNP T C 0.4045 72 106 0.7938 7.8380629698624338E-01
2R_19853043_SNP T C 0.05584 11 186 0.3522 3.6534236657914143E-01
2R_19853196_SNP A G 0.3386 64 125 0.5192 5.2695848425671432E-01
2R_19853310_SNP G A 0.3408 61 118 0.5554 5.4182326585087570E-01
2R_19853493_SNP A G 0.1949 38 157 0.7497 7.5015379181829378E-01
2R_19853526_SNP G A 0.3037 58 133 0.2477 2.6216213787996390E-01
2R_19853538_SNP A G 0.2888 54 133 0.8943 8.9177990405918584E-01
2R_19853565_SNP C T 0.4632 88 102 0.5407 5.3365218417098292E-01
2R_19853598_SNP G C 0.07216 14 180 0.5665 5.7561756097484729E-01
2R_19853664_SNP T C 0.08718 17 178 0.3656 3.5887798104481794E-01
2R_19853979_SNP T C 0.3105 59 131 0.8467 8.4441710511377677E-01
2R_19854212_SNP C T 0.2755 54 142 0.8641 8.6238996643401533E-01
2R_19854300_SNP A G 0.3196 62 132 0.9986 9.9867130647063940E-01
2R_19854351_SNP A G 0.09137 18 179 0.8011 7.9886175806640902E-01
2R_19854356_SNP T G 0.4136 79 112 0.9104 9.0905165746449035E-01
2R_19854388_SNP T C 0.367 69 119 0.6618 6.5508219834837556E-01
2R_19854411_SNP G A 0.3368 65 128 0.7202 7.1653506418081836E-01
2R_19854526_INS AGGGTCGCAAA A 0.08421 16 174 0.4702 4.6375077282367161E-01
2R_19854607_SNP C T 0.05128 10 185 0.4014 3.9408651015748553E-01
2R_19854627_SNP G C 0.05612 11 185 0.4178 4.1182114676556203E-01
2R_19854648_SNP A G 0.1495 29 165 0.48 4.7266399693913463E-01
2R_19854651_SNP T A 0.05128 10 185 0.6516 6.4799496412788549E-01
2R_19854661_DEL A AC 0.1223 23 165 0.7099 7.0340696933782809E-01
2R_19854670_SNP C G 0.4974 96 97 0.7226 7.2816977533594907E-01
2R_19854734_SNP G T 0.369 69 118 0.1278 1.2589508155620732E-01
2R_19854777_SNP A G 0.114 22 171 0.3021 2.9619735238476497E-01
2R_19854938_SNP T G 0.1579 30 160 0.9703 9.6954096275201429E-01
2R_19855000_SNP C T 0.3548 66 120 0.1047 9.9450287965101913E-02
2R_19855008_SNP A T 0.08163 16 180 0.4131 4.1570095350647629E-01
2R_19855029_SNP T A 0.3632 69 121 0.1147 1.1584505420002755E-01
2R_19855066_SNP A C 0.369 69 118 0.1578 1.5110949456785439E-01
2R_19855071_SNP A T 0.3583 67 120 0.1174 1.1642923138955674E-01
2R_19855102_SNP T C 0.2434 46 143 0.1445 1.4540022694660037E-01
2R_19855173_SNP A C 0.3647 62 108 0.1955 1.8939715784099642E-01
2R_19855174_SNP G A 0.3882 66 104 0.3354 3.3236655986736352E-01
2R_19855192_SNP C T 0.4043 76 112 0.418 4.0789994789704509E-01
2R_19855308_DEL TT T 0.4477 77 95 0.3238 3.2130959701891126E-01
2R_19855323_SNP G A 0.05612 11 185 0.4164 4.1005567458450431E-01
2R_19855416_SNP A T 0.2158 41 149 0.685 6.7781027172915198E-01
2R_19855481_SNP G A 0.0567 11 183 0.4237 4.1561309493971677E-01
2R_19855483_SNP G C 0.1158 22 168 0.3465 3.4080686129044913E-01
2R_19855648_SNP T C 0.05612 11 185 0.4178 4.1182114676556203E-01
2R_19855649_SNP A T 0.1295 25 168 0.0834 7.9851458606876924E-02
2R_19855668_SNP A T 0.134 26 168 0.1068 1.0346078282412186E-01
2R_19855804_SNP G T 0.08122 16 181 0.1549 1.5017135204134879E-01
2R_19855910_SNP A G 0.1865 36 157 0.2265 2.1828226305975151E-01
2R_19855937_SNP C T 0.3386 64 125 0.05389 4.9253626949024347E-02
2R_19855979_SNP A G 0.06122 12 184 0.2848 2.8178705643445867E-01
2R_19856050_SNP G A 0.2176 42 151 0.5234 5.1570707670038496E-01
2R_19856066_SNP G C 0.371 69 117 0.2138 2.0290892878172062E-01
2R_19856273_SNP A G 0.2804 53 136 0.7986 7.9582713511474268E-01
2R_19856483_SNP A C 0.134 26 168 0.2816 2.7321539433443320E-01
2R_19856530_SNP T C 0.2383 46 147 0.5353 5.3014581017492235E-01
2R_19856629_SNP A G 0.05076 10 187 0.4034 3.9835012890108823E-01
2R_19856972_SNP A G 0.1237 24 170 0.3968 3.8881717306193553E-01
2R_19857059_SNP T C 0.05102 10 186 0.4113 4.0554463572470301E-01
2R_19857185_SNP T C 0.09794 19 175 0.6736 6.7047035162250568E-01
2R_19857311_SNP C G 0.1237 24 170 0.3933 3.8523351766477920E-01
2R_19857491_SNP C A 0.4555 87 104 0.3119 3.2310347871370582E-01
2R_19857550_SNP A T 0.1667 32 160 0.4439 4.5566756493753557E-01
2R_19857640_DEL T TT 0.1073 19 158 0.8881 8.8358947788282749E-01
2R_19857750_SNP T G 0.05025 10 189 0.1183 1.1511422671788674E-01
2R_19857988_SNP T G 0.09184 18 178 0.6216 6.1991260247751923E-01
2R_19858441_SNP A C 0.4921 93 96 0.1573 1.5451782326249586E-01
2R_19858814_SNP A C 0.05759 11 180 0.2285 2.1981907228668096E-01
2R_19858943_SNP A G 0.06091 12 185 0.4026 3.9770673603899254E-01
2R_19858955_SNP T C 0.06091 12 185 0.3744 3.6975406996566484E-01
2R_19859090_SNP T G 0.466 89 102 0.2855 2.7925929193261512E-01
2R_19859159_SNP A G 0.05102 10 186 0.4006 3.9682567001544011E-01
2R_19859664_SNP G A 0.07812 15 177 0.7698 7.6813411726504244E-01
2R_19859843_SNP T A 0.06218 12 181 0.3688 3.6260648206195323E-01
2R_19859934_SNP T G 0.328 61 125 0.08861 8.5743817903625508E-02
2R_19859985_SNP T A 0.4869 93 98 0.1401 1.3742698298434919E-01
2R_19860123_SNP A G 0.4844 93 99 0.2188 2.1319749938095711E-01
2R_19860823_SNP A G 0.06599 13 184 0.4665 4.6441498002193360E-01
2R_19860875_SNP T C 0.06122 12 184 0.5228 5.1994341994831572E-01
2R_19860919_SNP T C 0.4381 85 109 0.2942 2.8617607383921517E-01
2R_19861028_SNP T A 0.5 95 95 0.1582 1.5362482078782458E-01
2R_19861057_SNP C T 0.08247 16 178 0.7095 7.0459051354921243E-01
2R_19861257_SNP G A 0.4072 79 115 0.1824 1.7762459563134669E-01
2R_19861296_SNP C A 0.4794 93 101 0.1093 1.0821091961375240E-01
2R_19861371_SNP G A 0.4842 92 98 0.0959 9.2451943039143836E-02
2R_19861419_SNP T C 0.06091 12 185 0.4066 4.0176710057119225E-01
2R_19861620_SNP G A 0.3874 74 117 0.199 1.9807663711645762E-01
2R_19861854_SNP C T 0.4922 95 98 0.2113 2.0671137945390972E-01
2R_19861905_SNP T C 0.4813 90 97 0.1239 1.1306741819099309E-01
2R_19861998_SNP C A 0.06633 13 183 0.7171 7.1431784610999383E-01
2R_19862022_SNP T C 0.1947 37 153 0.2629 2.5104735520135746E-01
2R_19862121_SNP A G 0.1192 23 170 0.2185 2.0974970622601607E-01
2R_19862184_SNP T C 0.1885 36 155 0.583 5.7940819386593545E-01
2R_19862205_SNP C T 0.1832 35 156 0.7407 7.3623840663565976E-01
2R_19862211_SNP A T 0.3777 71 117 0.2162 2.0678250129098119E-01
2R_19862307_SNP G T 0.4503 86 105 0.1651 1.5816911531011446E-01
2R_19862311_SNP T C 0.1633 32 164 0.8095 8.0974102602173270E-01
2R_19862321_SNP G A 0.1082 21 173 0.3366 3.3167921693673852E-01
2R_19862331_SNP G A 0.4583 88 104 0.1474 1.4141861353075269E-01
2R_19862432_SNP A G 0.05128 10 185 0.4258 4.2161068844450611E-01
2R_19862629_SNP A C 0.3441 64 122 0.2905 2.8604798783695407E-01
2R_19862630_SNP A C 0.3545 67 122 0.2576 2.5522399575947186E-01
2R_19862656_SNP G T 0.3495 65 121 0.4206 4.1789147643896196E-01
2R_19862839_SNP A T 0.1186 23 171 0.177 1.6953189075438546E-01
2R_19862848_SNP C T 0.2391 44 140 0.0315 2.9368044590040228E-02
2R_19862906_SNP C T 0.4225 79 108 0.2109 2.0486997519352235E-01
2R_19862937_SNP A G 0.4271 82 110 0.3301 3.1935799491366834E-01
2R_19862960_SNP G T 0.4278 80 107 0.3977 3.8533118338076400E-01
2R_19862998_SNP G A 0.4271 82 110 0.3807 3.7128250540683139E-01
2R_19863040_SNP T C 0.3968 75 114 0.3103 3.0071289864931339E-01
2R_19863107_SNP G A 0.1237 24 170 0.4263 4.1819127187214888E-01
2R_19863109_SNP G C 0.05128 10 185 0.5188 5.1978524800142001E-01
2R_19863200_SNP A G 0.09896 19 173 0.8311 8.3030313133271383E-01
2R_19863226_SNP G T 0.1042 20 172 0.3112 3.0240124648035838E-01
2R_19863246_SNP A T 0.1077 21 174 0.3927 3.8666701112657442E-01
2R_19863305_SNP A G 0.2552 49 143 0.445 4.3835722061196669E-01
2R_19863423_SNP T G 0.2812 54 138 0.3593 3.5043832626517757E-01
2R_19863431_SNP A G 0.2775 53 138 0.343 3.3301806018981062E-01
2R_19863642_SNP C A 0.1061 21 177 0.8185 8.2349912016334348E-01
2R_19863726_SNP A G 0.3226 60 126 0.5408 5.2787372446606451E-01
2R_19863788_DEL G GTCTTCCTCG 0.3128 56 123 0.4622 4.5638998984909751E-01
2R_19863877_SNP T G 0.3351 62 123 0.2978 2.9197311395766856E-01
2R_19863965_SNP A C 0.2663 49 135 0.4205 4.2401903941476093E-01
2R_19863974_SNP T C 0.05584 11 186 0.3001 2.9510396175693343E-01
2R_19863980_SNP A G 0.3039 55 126 0.3957 3.9036557495827306E-01
2R_19863986_SNP G A 0.5 93 93 0.6545 6.5121166430871547E-01
2R_19864085_SNP G C 0.3989 75 113 0.4351 4.3444512675662494E-01
2R_19864106_SNP G A 0.4108 76 109 0.5782 5.9234663600547077E-01
2R_19864151_SNP A G 0.4216 78 107 0.8098 8.1487993374143697E-01
2R_19864172_SNP G A 0.3333 63 126 0.5388 5.2972690135760414E-01
2R_19864298_SNP G A 0.2781 52 135 0.535 5.2335692073520323E-01
2R_19864898_SNP T A 0.4574 86 102 0.9125 9.1108977141234326E-01
2R_19864902_SNP A T 0.05208 10 182 0.9077 9.0637801495247139E-01
2R_19864904_SNP T A 0.4555 87 104 0.7697 7.6602945491233765E-01
2R_19864929_SNP C G 0.08333 16 176 0.5458 5.4188772817875641E-01
2R_19864966_INS C TT 0.4521 85 103 0.7251 7.2022328648875888E-01
2R_19865010_DEL T TT 0.3118 58 128 0.269 2.7138781849940619E-01
2R_19865056_SNP A C 0.45 81 99 0.6102 6.0021117718669759E-01
2R_19865064_SNP T C 0.1027 19 166 0.7397 7.3698360671124408E-01
2R_19865085_SNP C T 0.2778 50 130 0.7888 7.8755320200526691E-01
2R_19865148_SNP C A 0.05435 10 174 0.862 8.6446210096337994E-01
2R_19865204_INS G GTTGCGGAGTCATCG 0.4389 79 101 0.6584 6.6641491548271636E-01
2R_19865226_SNP G C 0.4278 77 103 0.3625 3.6009165174035551E-01
2R_19865244_SNP T A 0.4185 77 107 0.5031 4.9805870903178029E-01
2R_19865310_SNP A T 0.4565 84 100 0.8213 8.1752867220551106E-01
2R_19865324_SNP T A 0.05076 10 187 0.4238 4.3561655599895688E-01
2R_19865869_SNP G C 0.05076 10 187 0.05361 5.1162786508063891E-02
2R_19865948_SNP A C 0.1 20 180 0.8965 8.9581013152857614E-01
2R_19866001_SNP T G 0.2216 41 144 0.03613 3.1843113881851334E-02
2R_19866002_SNP A G 0.2222 42 147 0.0399 4.2947197014576874E-02
2R_19866037_SNP C G 0.2593 49 140 0.3993 3.9059534479410229E-01
2R_19866090_SNP A G 0.2895 55 135 0.7378 7.3183972510176587E-01
2R_19866402_SNP C T 0.4 76 114 0.8579 8.5543689746531326E-01
2R_19866749_SNP A G 0.148 29 167 0.6219 6.1687537645866586E-01
2R_19867063_SNP G T 0.3946 73 112 0.5716 5.6244084951177431E-01
2R_19867142_SNP A G 0.3602 67 119 0.3695 3.5800535105231590E-01
2R_19867338_INS AAAACAACAA A 0.2988 49 115 0.5081 5.0918434670279156E-01
2R_19867527_SNP G C 0.1531 30 166 0.5735 5.6952206007663153E-01
2R_19868094_SNP C T 0.05155 10 184 0.8276 8.2477130814147992E-01
2R_19868299_SNP G T 0.2461 47 144 0.1869 1.9787452042709819E-01
2R_19868325_SNP T A 0.0804 16 183 0.4876 4.8478742501724670E-01
2R_19868346_SNP T C 0.4136 79 112 0.08834 8.9051411862242635E-02
2R_19868361_SNP A T 0.075 15 185 0.7838 7.8246411754981637E-01
2R_19868427_SNP T C 0.2021 38 150 0.362 3.5197405233461321E-01
2R_19868435_MNP AGA TAG 0.1604 30 157 0.2266 2.2571657381605836E-01
2R_19868454_SNP G T 0.4505 82 100 0.4528 4.3730033362655740E-01
2R_19868719_SNP T A 0.1026 20 175 0.6942 6.9426069730515017E-01
2R_19868845_SNP T A 0.06566 13 185 0.6528 6.4995951972953159E-01
2R_19868846_SNP T C 0.1179 23 172 0.3205 3.1332142873763669E-01
2R_19868861_SNP G A 0.3717 71 120 0.3999 3.9811535132778753E-01
2R_19868900_SNP T A 0.05528 11 188 0.2898 2.8589250828595636E-01
2R_19868905_SNP G C 0.05528 11 188 0.2899 2.8604228442279234E-01
2R_19868982_SNP A G 0.05025 10 189 0.5154 5.1202435835419802E-01
2R_19868983_SNP G A 0.3492 66 123 0.4717 4.6002987597860467E-01
2R_19869074_SNP A C 0.2656 51 141 0.8789 8.7692463644240048E-01
2R_19869096_SNP A C 0.3021 58 134 0.8809 8.7918747308279332E-01
2R_19869119_SNP A T 0.07772 15 178 0.9736 9.7373294368012919E-01
2R_19869335_SNP C T 0.2769 54 141 0.1564 1.5322276101545662E-01
2R_19869343_SNP T C 0.2769 54 141 0.1564 1.5322276101545662E-01
2R_19869381_DEL T TGCCTTT 0.1086 19 156 0.639 6.4229688431421961E-01
2R_19869596_SNP G A 0.05556 11 187 0.06999 6.7226188958829147E-02
2R_19869850_SNP A G 0.1192 23 170 0.3658 3.5651375374302974E-01
2R_19870250_SNP T A 0.06566 13 185 0.4604 4.6115742048447417E-01
2R_19870285_SNP C T 0.1263 24 166 0.2376 2.2567988382510362E-01
2R_19870314_SNP G A 0.06701 13 181 0.8956 8.9525510582202217E-01
2R_19870393_SNP C T 0.2031 39 153 0.5686 5.6243666469653530E-01
2R_19870394_SNP A C 0.1917 37 156 0.6052 6.0039772373821720E-01
2R_19870560_SNP G A 0.4817 92 99 0.736 7.3579005654989726E-01
2R_19870591_SNP C T 0.4709 89 100 0.6743 6.7459104874665432E-01
2R_19870764_SNP T C 0.178 34 157 0.9636 9.6290054989506180E-01
2R_19870805_SNP T A 0.1927 37 155 0.7875 7.8344730907337068E-01
2R_19870822_SNP C G 0.08586 17 181 0.8584 8.5704832114195839E-01
2R_19870979_SNP C A 0.05556 10 170 0.4613 4.4965747762611130E-01
2R_19870988_SNP A C 0.07772 15 178 0.566 5.6275869074310525E-01
2R_19870989_SNP T A 0.07692 15 180 0.7154 7.1368445102464972E-01
2R_19871005_SNP C G 0.1606 31 162 0.2642 2.6075084522275738E-01
2R_19871035_SNP G A 0.1066 21 176 0.6024 5.9828312710229015E-01
2R_19871063_SNP C G 0.1392 27 167 0.4019 4.0340994216146520E-01
2R_19871177_SNP G C 0.4382 78 100 0.04643 3.8826180375728402E-02
2R_19871228_SNP C T 0.4451 81 101 0.03886 3.3160408106961060E-02
2R_19871243_SNP C A 0.4545 85 102 0.05158 4.6758090369581659E-02
2R_19871357_SNP T G 0.08763 17 177 0.7925 7.8865379175796524E-01
2R_19871557_SNP T C 0.08673 17 179 0.3315 3.2742189938636945E-01
2R_19871575_SNP A C 0.2656 51 141 0.3828 3.9206110928506388E-01
2R_19871987_SNP A C 0.45 81 99 0.3561 3.5180658373973206E-01
2R_19872200_SNP A G 0.05102 10 186 0.07115 6.8320068989890043E-02
2R_19872212_SNP T C 0.3262 61 126 0.3664 3.8031008895065266E-01
2R_19872240_SNP A G 0.2541 47 138 0.665 6.5888091743365107E-01
2R_19872512_SNP G A 0.201 39 155 0.3351 3.2891496662456643E-01
2R_19872855_SNP T G 0.05025 10 189 0.7457 7.4372966156389209E-01
2R_19872923_SNP G A 0.1615 31 161 0.7255 7.1992314333342433E-01
2R_19873022_SNP C T 0.1762 34 159 0.5328 5.2562321321983241E-01
2R_19873039_SNP A G 0.4973 91 92 0.1767 1.6336999621232373E-01
2R_19873149_SNP A G 0.1503 29 164 0.2587 2.6724386790272026E-01
2R_19873155_SNP A T 0.1554 30 163 0.232 2.4011638661395085E-01
2R_19873173_SNP A G 0.4316 82 108 0.7892 7.8573520141773723E-01
2R_19873233_SNP C T 0.485 81 86 0.8714 8.6710280535709694E-01
2R_19873498_SNP T C 0.3179 62 133 0.3522 3.4541823461636101E-01
2R_19873546_SNP C G 0.1053 20 170 0.883 8.8202295842350742E-01
2R_19873742_SNP A G 0.285 55 138 0.9691 9.7027579683718901E-01
2R_19873759_SNP T G 0.3698 71 121 0.9443 9.4629610986430868E-01
2R_19873795_SNP A G 0.3421 65 125 0.9175 9.1906151782689183E-01
2R_19873807_SNP G A 0.3508 67 124 0.9076 9.0976900641216951E-01
2R_19873957_SNP T C 0.2963 56 133 0.5639 5.6644978765274157E-01
2R_19873978_SNP T A 0.06 12 188 0.5927 5.9035400860149712E-01
2R_19874004_SNP G C 0.3716 68 115 0.9432 9.4152070369243934E-01
2R_19874007_SNP C T 0.3757 68 113 0.9266 9.2409406157468976E-01
2R_19874035_SNP T C 0.381 72 117 0.7851 7.8153946808078567E-01
2R_19874064_SNP G C 0.3474 66 124 0.5659 5.5584789316386163E-01
2R_19874091_DEL GATCTTTATTCATATGCCACATCAATCG G 0.3646 66 115 0.6059 5.9743864386057832E-01
2R_19874163_SNP G C 0.1082 21 173 0.5057 4.9859446881971703E-01
2R_19874308_SNP C T 0.1094 21 171 0.5378 5.2912057216405151E-01
2R_19874651_SNP A G 0.09845 19 174 0.2946 2.8605595739853262E-01
2R_19874759_SNP T G 0.1771 34 158 0.6192 6.2766101702471144E-01
2R_19874787_SNP A G 0.09694 19 177 0.8551 8.5402824523174581E-01
2R_19874814_SNP C G 0.4531 87 105 0.7059 7.0272636097625318E-01
2R_19874821_DEL T TCTGGGGGCCTAT 0.1684 32 158 0.5194 5.2997665612994360E-01
2R_19874837_SNP A G 0.09326 18 175 0.4671 4.5841075313663660E-01
2R_19874849_SNP G T 0.171 33 160 0.4765 4.8969639321065750E-01
2R_19874850_DEL C CTTTTA 0.2105 40 150 0.9738 9.7340549843564583E-01
2R_19874939_SNP A G 0.2396 46 146 0.2352 2.4249437985243749E-01
2R_19874947_SNP A G 0.4404 85 108 0.6156 6.2228417736919939E-01
2R_19874951_SNP A G 0.4404 85 108 0.6523 6.5823829248936949E-01
2R_19874952_SNP C T 0.1649 32 162 0.7101 7.0670994421513489E-01
2R_19874964_SNP T G 0.2462 48 147 0.2382 2.4878889330061305E-01
2R_19874966_SNP A C 0.2462 48 147 0.2382 2.4878889330061305E-01
2R_19874967_SNP A T 0.2396 46 146 0.3301 3.4520766653132984E-01
2R_19874968_SNP A G 0.2406 45 142 0.6503 6.4289831062226499E-01
2R_19874973_SNP A C 0.2423 47 147 0.2281 2.3745689302808026E-01
2R_19874974_SNP T A 0.2474 48 146 0.2657 2.7933375225707824E-01
2R_19875208_SNP A T 0.4355 81 105 0.09254 1.0376940909939880E-01
2R_19875214_SNP T A 0.4526 86 104 0.1152 1.2941182435886234E-01
2R_19875245_SNP G C 0.2162 40 145 0.5155 5.2781397287018006E-01
2R_19875259_SNP A T 0.3575 69 124 0.2328 2.4209124031703055E-01
2R_19875286_SNP C G 0.2094 40 151 0.528 5.3732638884544692E-01
2R_19875367_SNP C T 0.381 72 117 0.09166 9.8890496672139783E-02
2R_19875478_SNP C A 0.4541 84 101 0.1771 1.7949647965225013E-01
2R_19875530_SNP T C 0.05051 10 188 0.3053 3.0225810359838612E-01
2R_19875577_SNP C T 0.08586 17 181 0.8044 8.0278146930833683E-01
2R_19875608_SNP C T 0.05699 11 182 0.7775 7.7489764115392390E-01
2R_19875613_SNP T C 0.05208 10 182 0.6946 6.9040333774734641E-01
2R_19875614_SNP C G 0.1554 30 163 0.484 4.9646443852687150E-01
2R_19875757_SNP A G 0.1061 21 177 0.3581 3.6101523883875852E-01
2R_19875872_SNP G T 0.1173 23 173 0.4124 4.0684481574145948E-01
2R_19876027_SNP T G 0.1128 22 173 0.4867 4.8100253016741323E-01
2R_19876092_SNP A G 0.4497 85 104 0.2615 2.8488683171776796E-01
2R_19876095_SNP T C 0.05528 11 188 0.9563 9.5627637372132002E-01
2R_19876343_SNP A C 0.09744 19 176 0.2208 2.3085958871421930E-01
2R_19876366_SNP A G 0.2798 54 139 0.9144 9.1504468998952881E-01
2R_19876377_SNP A C 0.09794 19 175 0.2074 2.1686982831492119E-01
2R_19876440_SNP C T 0.3026 59 136 0.7428 7.4427505295492846E-01
2R_19876458_SNP T G 0.09645 19 178 0.4101 4.0385465905137696E-01
2R_19876506_SNP C T 0.4241 81 110 0.7277 7.2293604053321825E-01
2R_19876507_SNP C T 0.4197 81 112 0.7074 7.0361452002139990E-01
2R_19876528_SNP G C 0.1071 21 175 0.4909 4.8408155056880986E-01
2R_19876532_SNP G C 0.276 53 139 0.6934 6.8863651894778399E-01
2R_19876563_SNP A C 0.05 10 190 0.3267 3.2363093514591423E-01
2R_19876589_SNP C T 0.2737 52 138 0.7314 7.3672252618597378E-01
2R_19876610_SNP T G 0.07143 14 182 0.1242 1.2090095582908811E-01
2R_19876676_SNP T C 0.2165 42 152 0.5265 5.2186860328862994E-01
2R_19876727_SNP A G 0.05612 11 185 0.02921 2.8498289214218851E-02
2R_19876769_SNP G A 0.4316 82 108 0.7042 7.0311083245841821E-01
2R_19876811_SNP T C 0.2826 52 132 0.4564 4.5406937475641196E-01
2R_19876961_SNP C T 0.09596 19 179 0.5554 5.5167395349002102E-01
2R_19877186_SNP T A 0.08163 16 180 0.6045 6.0215801732318641E-01
2R_19877235_SNP T A 0.1929 38 159 0.6148 6.1035924878297088E-01
2R_19877252_SNP T C 0.1066 21 176 0.581 5.7634684129001823E-01
2R_19877273_SNP T C 0.4868 92 97 0.7002 7.0554941992591413E-01
2R_19877429_SNP C T 0.3842 73 117 0.6023 6.1279071584168565E-01
2R_19877459_SNP T C 0.2552 49 143 0.2846 2.7722023601405599E-01
2R_19877487_SNP C T 0.2474 48 146 0.1401 1.3608261827958135E-01
2R_19877588_SNP T A 0.2926 55 133 0.3105 3.2632093719488553E-01
2R_19877627_SNP A C 0.2074 39 149 0.9982 9.9822284110682513E-01
2R_19877684_SNP C A 0.1624 32 165 0.6445 6.4102681686128316E-01
2R_19877720_SNP A G 0.4093 79 114 0.9485 9.4791062960003891E-01
2R_19877768_SNP T C 0.08163 16 180 0.8248 8.2380424741841729E-01
2R_19877840_SNP A G 0.3883 73 115 0.6662 6.6402411815565499E-01
2R_19877900_SNP G A 0.4127 78 111 0.1057 9.9237988250068465E-02
2R_19877996_SNP A G 0.08673 17 179 0.6867 6.8270218312662401E-01
2R_19878074_SNP A C 0.3723 70 118 0.4582 4.6788716368320582E-01
2R_19878116_SNP T C 0.05102 10 186 0.8243 8.2178061222609167E-01
2R_19878368_SNP G A 0.1885 36 155 0.4805 4.9063795221490825E-01
2R_19878377_SNP A C 0.2947 56 134 0.06152 6.1557402461047107E-02
2R_19878383_SNP T C 0.05025 10 189 0.7888 7.8732657245803894E-01
2R_19878482_SNP T G 0.1632 31 159 0.2424 2.4424518034597431E-01
2R_19878599_SNP A G 0.1804 35 159 0.4304 4.4012306413824087E-01
2R_19878620_SNP A C 0.4162 77 108 0.954 9.5553521691205978E-01
2R_19878629_SNP C T 0.4118 77 110 0.8524 8.5737230075965210E-01
2R_19878635_SNP T G 0.2775 53 138 0.6203 6.2052347141474029E-01
2R_19878782_SNP A G 0.1458 28 164 0.625 6.3125582751928988E-01
2R_19878827_SNP T C 0.07653 15 181 0.09534 9.0418114048701925E-02
2R_19878851_SNP C T 0.1762 34 159 0.8944 8.9641223693739824E-01
2R_19878978_SNP A G 0.05641 11 184 0.326 3.1854936423619107E-01
2R_19879097_SNP A G 0.06122 12 184 0.3058 2.9954097728669982E-01
2R_19879147_SNP A T 0.4041 78 115 0.6391 6.4755585732746312E-01
2R_19879165_SNP A T 0.1465 29 169 0.3698 3.6517345668500878E-01
2R_19879183_SNP T C 0.1111 22 176 0.1898 1.8569274561742866E-01
2R_19879191_SNP A G 0.3508 67 124 0.1295 1.2401159138480045E-01
2R_19879229_SNP T G 0.4167 80 112 0.6482 6.5638174582430242E-01
2R_19879412_SNP A G 0.1218 24 173 0.8955 8.9437707834515978E-01
2R_19879503_SNP C A 0.3069 58 131 0.71 7.1455715978883150E-01
2R_19879529_SNP A T 0.1939 38 158 0.8615 8.5973373824424271E-01
2R_19879593_SNP G A 0.3069 58 131 0.928 9.2649894019030221E-01
2R_19879609_SNP C G 0.2751 52 137 0.9062 9.0419360967496942E-01
2R_19879975_SNP T A 0.1737 33 157 0.3707 3.6228054731272541E-01
2R_19880062_SNP G A 0.4054 75 110 0.5686 5.7973097443915478E-01
2R_19880164_SNP C G 0.06091 12 185 0.9008 8.9968828593733685E-01
2R_19880190_SNP C T 0.3264 63 130 0.5217 5.3317853556178108E-01
2R_19880247_SNP G A 0.1531 30 166 0.14 1.3688046126917941E-01
2R_19880422_SNP A G 0.08586 17 181 0.684 6.8160534610241363E-01
2R_19880444_SNP T G 0.08586 17 181 0.7532 7.5097843942528741E-01
2R_19880465_SNP C A 0.06667 13 182 0.4966 4.9385366490612803E-01
2R_19880571_SNP G A 0.2165 42 152 0.2466 2.4011905496139674E-01
2R_19880854_SNP A T 0.2062 40 154 0.7078 7.0489613065057422E-01
2R_19880859_SNP G C 0.2031 39 153 0.7664 7.6317872661249486E-01
2R_19880863_SNP A T 0.2103 41 154 0.6367 6.3712182650632998E-01
2R_19880870_SNP T C 0.2615 51 144 0.8968 8.9573873737828424E-01
2R_19880872_SNP G A 0.2591 50 143 0.9975 9.9744537724163063E-01
2R_19880907_SNP T G 0.2552 49 143 0.7046 7.0335970216975885E-01
2R_19880924_SNP T C 0.1309 25 166 0.2177 2.1064074965870816E-01
2R_19880945_SNP G A 0.1649 32 162 0.5249 5.1771551344136668E-01
2R_19881125_DEL TT T 0.4886 86 90 0.5522 5.3183723840780761E-01
2R_19881135_DEL T TG 0.3278 59 121 0.4422 4.4506814810794415E-01
2R_19881142_SNP G A 0.3421 65 125 0.4607 4.5269224745265468E-01
2R_19881149_SNP T C 0.08586 17 181 0.4988 4.9776664044920904E-01
2R_19881184_SNP A T 0.1055 21 178 0.8641 8.6302357960906317E-01
2R_19881218_SNP A G 0.4734 89 99 0.2865 2.7734339074330405E-01
2R_19881302_SNP G A 0.09137 18 179 0.6507 6.4664888268848275E-01
2R_19881333_SNP C T 0.4263 81 109 0.1244 1.2881379060436848E-01
2R_19881347_SNP G T 0.1276 25 171 0.9946 9.9452240272667858E-01
2R_19881368_SNP G A 0.4241 81 110 0.1748 1.8116899753485760E-01
2R_19881398_SNP A G 0.1929 38 159 0.9494 9.4873014806052403E-01
2R_19881474_DEL A ACTGAA 0.06599 13 184 0.7758 7.7399821480586439E-01
2R_19881484_SNP T A 0.09137 18 179 0.6768 6.7317141665261748E-01
2R_19881502_SNP C T 0.07179 14 181 0.3487 3.6113098071735839E-01
2R_19881559_DEL A AA 0.3352 61 121 0.4973 5.1876286073669919E-01
2R_19881614_SNP T C 0.3455 66 125 0.3033 3.1491336264775649E-01
2R_19881618_SNP A C 0.05051 10 188 0.03914 3.7922337501080636E-02
2R_19881667_SNP A C 0.4084 78 113 0.1446 1.3880890080100583E-01
2R_19881712_SNP A T 0.2316 44 146 0.7397 7.4506749145378959E-01
2R_19881715_SNP A G 0.06599 13 184 0.6576 6.5396333555854613E-01
2R_19881728_DEL C CACTTACAGGTGGGTTGATAAGCC 0.05641 11 184 0.6155 6.1130430615061349E-01
2R_19881741_SNP G T 0.1667 28 140 0.5201 5.1227750201916822E-01
2R_19881796_SNP A G 0.07216 14 180 0.1843 1.7944361558406685E-01
2R_19881834_SNP G T 0.05076 10 187 0.04386 4.1166899409269271E-02
2R_19881875_SNP G A 0.1885 36 155 0.2241 2.1960350106021242E-01
2R_19881933_SNP T C 0.1675 33 164 0.7458 7.4290276018932433E-01
2R_19881977_SNP G T 0.383 72 116 0.2645 2.7095806445693282E-01
2R_19882149_SNP G C 0.2316 44 146 0.8163 8.1553721257449308E-01
2R_19882150_SNP G T 0.4444 84 105 0.334 3.3199095033718351E-01
2R_19882239_SNP G T 0.1875 36 156 0.797 7.9575060034724121E-01
2R_19882281_SNP G T 0.4241 81 110 0.9746 9.7433167097087581E-01
2R_19882355_SNP C T 0.07035 14 185 0.8227 8.2135183693180858E-01
2R_19882363_SNP C T 0.2746 53 140 0.3239 3.1718685185098505E-01
2R_19882520_SNP G T 0.1888 37 159 0.5288 5.3940921193104119E-01
2R_19882538_SNP C G 0.07035 14 185 0.8227 8.2135183693180858E-01
2R_19882681_DEL C CGTCGACTAACGGGTC 0.1337 25 162 0.3964 4.0403464710460035E-01
2R_19882730_SNP T C 0.2188 42 150 0.3719 3.7250795631325007E-01
2R_19882801_SNP C G 0.3723 70 118 0.4004 4.1645799484597479E-01
2R_19882806_SNP A T 0.3723 70 118 0.6779 6.8424320162110075E-01
2R_19882809_SNP T A 0.3789 72 118 0.5504 5.5835240664972141E-01
2R_19882819_SNP A G 0.3723 70 118 0.6255 6.3156174019395928E-01
2R_19882830_SNP A G 0.1927 37 155 0.922 9.2116020396559961E-01
2R_19882831_SNP T C 0.05128 10 185 0.9528 9.5207728998850616E-01
2R_19882835_SNP C G 0.4011 75 112 0.8251 8.2906743071684086E-01
2R_19882840_SNP G T 0.4118 77 110 0.7459 7.5178225332242632E-01
2R_19882844_SNP A G 0.2888 54 133 0.7001 6.9443272586695948E-01
2R_19882891_SNP G A 0.05102 10 186 0.9189 9.1788837213078778E-01
2R_19882895_SNP T A 0.05102 10 186 0.3565 3.6973016727927188E-01
2R_19882904_SNP T G 0.1111 21 168 0.3533 3.4489987411574063E-01
2R_19882908_SNP G A 0.4382 78 100 0.9759 9.7622564657253641E-01
2R_19882961_SNP G A 0.4056 73 107 0.937 9.3886743383802740E-01
2R_19883003_SNP A G 0.4615 84 98 0.8663 8.6271516856430264E-01
2R_19883018_SNP T G 0.1958 37 152 0.2199 2.2055516845322709E-01
2R_19883027_SNP T A 0.07107 14 183 0.5569 5.6772005229691602E-01
2R_19883045_SNP T C 0.427 79 106 0.9258 9.2812847066804727E-01
2R_19883122_SNP T C 0.4536 83 100 0.9224 9.2457723731298569E-01
2R_19883348_SNP G A 0.2552 49 143 0.956 9.5544005415094613E-01
2R_19883357_DEL A TAG 0.2394 45 143 0.973 9.7255114877380311E-01
2R_19883467_SNP G A 0.1878 37 160 0.7122 7.1957541009886572E-01
2R_19883637_SNP T C 0.2804 53 136 0.3871 3.7804755101464671E-01
2R_19883730_SNP A G 0.1237 24 170 0.4549 4.4683245419294071E-01
2R_19883885_SNP A G 0.232 45 149 0.8466 8.4391077343265297E-01
2R_19883949_SNP A G 0.3056 55 125 0.9576 9.5795820068621695E-01
2R_19884114_SNP T G 0.4946 91 93 0.4919 4.9370093766674172E-01
2R_19884126_SNP C A 0.4866 91 96 0.5871 5.8753595326964403E-01
2R_19884129_SNP A C 0.114 22 171 0.2713 2.7352205800015661E-01
2R_19884189_SNP G A 0.2332 45 148 0.5576 5.5225516432606558E-01
2R_19884246_SNP T G 0.1771 34 158 0.1529 1.4391381203852593E-01
2R_19884477_SNP T G 0.08421 16 174 0.9868 9.8666759561399797E-01
2R_19884645_SNP G A 0.328 62 127 0.7279 7.3509901208807782E-01
2R_19884726_SNP C T 0.371 69 117 0.8654 8.7085086220601005E-01
2R_19884741_SNP G C 0.2444 44 136 0.8768 8.7391002686705499E-01
2R_19884762_SNP A C 0.1053 20 170 0.9907 9.9052227598248088E-01
2R_19884780_SNP T C 0.2158 41 149 0.7694 7.6905080250628588E-01
2R_19884789_SNP C G 0.306 56 127 0.3919 3.8808192204940273E-01
2R_19884798_SNP G A 0.267 51 140 0.8395 8.3870459849634815E-01
2R_19884857_SNP G A 0.08673 17 179 0.6818 6.7860772899467614E-01
2R_19885008_SNP T C 0.08629 17 180 0.3015 2.9741485846067084E-01
2R_19885011_SNP G T 0.3041 59 135 0.3531 3.4656756270665490E-01
2R_19885104_SNP A C 0.4263 81 109 0.6491 6.5006794805256196E-01
2R_19885185_SNP T C 0.1927 37 155 0.9575 9.5665051925329669E-01
2R_19885238_SNP G C 0.07614 15 182 0.8689 8.6795770939460826E-01
2R_19885452_SNP G A 0.09137 18 179 0.6649 6.6351492854280791E-01
2R_19885456_SNP A G 0.2092 41 155 0.9593 9.5889754778442549E-01
2R_19885482_SNP A C 0.1036 20 173 0.7825 7.8835134647336047E-01
2R_19885669_SNP A G 0.05076 10 187 0.04367 4.1319376764125608E-02
2R_19885696_SNP C G 0.1016 19 168 0.751 7.5187843813502342E-01
2R_19885699_SNP A G 0.09184 18 178 0.8733 8.7270081297341695E-01
2R_19885747_SNP C G 0.1289 25 169 0.5411 5.3373985242147737E-01
2R_19885768_SNP G A 0.1885 36 155 0.7408 7.3455704135453725E-01
2R_19885792_SNP A G 0.4241 81 110 0.8463 8.5017977214699159E-01
2R_19885804_SNP A G 0.3989 73 110 0.3199 3.3437971338981709E-01
2R_19885864_SNP A G 0.1701 33 161 0.5309 5.4027742772385579E-01
2R_19885900_SNP T A 0.09137 18 179 0.6194 6.1781718844295441E-01
2R_19885966_SNP C T 0.3021 58 134 0.3473 3.4194076775024229E-01
2R_19886002_SNP G T 0.4921 93 96 0.9595 9.5951906073572280E-01
2R_19886005_SNP A C 0.1786 35 161 0.607 6.1628438840454725E-01
2R_19886038_SNP A G 0.1719 33 159 0.2045 2.0337593976481094E-01
2R_19886101_SNP T C 0.134 26 168 0.1339 1.2789892901242061E-01
2R_19886122_SNP T C 0.1865 36 157 0.4093 4.0311511186217630E-01
2R_19886179_SNP C A 0.1333 26 169 0.7669 7.6422787677909909E-01
2R_19886194_SNP A C 0.25 48 144 0.129 1.2082778683819007E-01
2R_19886202_SNP A C 0.25 48 144 0.1426 1.3401234159841291E-01
2R_19886228_SNP T A 0.3196 62 132 0.5288 5.3743960462025064E-01
2R_19886238_SNP G A 0.1823 35 157 0.231 2.2364770881569385E-01
2R_19886243_SNP A T 0.1361 26 165 0.1054 1.0145523896739028E-01
2R_19886282_SNP A G 0.1444 27 160 0.5619 5.6669990955684835E-01
2R_19886330_SNP A G 0.3405 63 122 0.9334 9.3547775863247928E-01
2R_19886378_SNP A G 0.08718 17 178 0.957 9.5691824633176681E-01
2R_19886381_SNP A G 0.1526 29 161 0.1236 1.1786612596065316E-01
2R_19886384_SNP C T 0.09375 18 174 0.676 6.7510804131272462E-01
2R_19886399_SNP A G 0.2116 40 149 0.6693 6.6321618371534929E-01
2R_19886410_SNP A G 0.2042 39 152 0.5395 5.3280563868557451E-01
2R_19886474_SNP A G 0.4392 83 106 0.7902 7.9598302379951380E-01
2R_19886495_SNP T C 0.2448 47 145 0.4447 4.3807309933929550E-01
2R_19886552_SNP A C 0.1134 22 172 0.9805 9.8049040842592616E-01
2R_19886570_SNP T G 0.06806 13 178 0.7661 7.7165092062644902E-01
2R_19886594_SNP T G 0.171 33 160 0.7759 7.7201978101706792E-01
2R_19886603_SNP C G 0.4241 81 110 0.6781 6.9059513703250186E-01
2R_19886851_SNP A G 0.2708 52 140 0.6909 6.9792074441573371E-01
2R_19886870_SNP T G 0.2947 56 134 0.8539 8.5711526151528128E-01
2R_19886892_SNP C T 0.375 72 120 0.485 4.9587409476349320E-01
2R_19886914_SNP T C 0.3158 60 130 0.6007 5.9444092811463922E-01
2R_19886976_SNP C T 0.3886 75 118 0.7613 7.6017455843512338E-01
2R_19887166_SNP A G 0.377 72 119 0.4743 4.6761349408665986E-01
2R_19887168_SNP G A 0.2408 46 145 0.5445 5.5425389754653143E-01
2R_19887206_SNP C T 0.0804 16 183 0.4979 4.9410477336446512E-01
2R_19887210_SNP A C 0.399 77 116 0.1203 1.3050467057213988E-01
2R_19887223_SNP T A 0.2798 54 139 0.05004 5.5595658479497691E-02
2R_19887286_SNP A G 0.3613 69 122 0.07377 8.0046980747319696E-02
2R_19887379_SNP G A 0.4427 85 107 0.3777 3.9758031699096119E-01
2R_19887394_SNP G C 0.4894 92 96 0.5954 6.0967013728240149E-01
2R_19887421_SNP T A 0.2718 53 142 0.5637 5.5975828754323331E-01
2R_19887440_SNP T G 0.4301 83 110 0.3687 3.8358021503744522E-01
2R_19887470_SNP G T 0.3704 70 119 0.9716 9.7246180163680596E-01
2R_19887533_SNP G T 0.3508 67 124 0.857 8.5942704820500904E-01
2R_19887539_SNP A G 0.3542 68 124 0.8092 8.1267825267457128E-01
2R_19887557_SNP T C 0.1546 30 164 0.7317 7.2876262443705575E-01
2R_19887625_SNP T C 0.2356 45 146 0.1524 1.6274001207097066E-01
2R_19887742_SNP G A 0.3472 67 126 0.7698 7.6507311881139328E-01
2R_19887797_SNP C T 0.2723 52 139 0.7774 7.7569370622711986E-01
2R_19887853_SNP C G 0.101 20 178 0.4324 4.3032894119521403E-01
2R_19887867_SNP A G 0.2216 43 151 0.9758 9.7640827203827196E-01
2R_19887870_SNP A G 0.101 20 178 0.4324 4.3032894119521403E-01
2R_19888064_SNP A G 0.3141 60 131 0.6142 6.2451461975698597E-01
2R_19888080_INS CGGC C 0.2994 53 124 0.8182 8.2605170135971284E-01
2R_19888096_SNP A C 0.2396 46 146 0.7307 7.3250440264802652E-01
2R_19888102_SNP T G 0.2865 55 137 0.8468 8.4528547346195770E-01
2R_19888178_SNP T G 0.1224 24 172 0.9715 9.7113326539617673E-01
2R_19888187_SNP A G 0.4074 77 112 0.5556 5.5557370201312795E-01
2R_19888277_SNP C T 0.4921 93 96 0.6379 6.4905137458978324E-01
2R_19888304_SNP C T 0.3665 70 121 0.583 5.8739516834488681E-01
2R_19888434_SNP G T 0.1231 24 171 0.2849 2.9597120625827200E-01
2R_19888468_SNP G A 0.07216 14 180 0.03567 4.0835122087708932E-02
2R_19888472_SNP T A 0.1596 30 158 0.7236 7.1886508857372422E-01
2R_19888483_SNP T C 0.4503 86 105 0.2206 2.1754499833648155E-01
2R_19888528_SNP T C 0.09091 18 180 0.1774 1.7482454084004562E-01
2R_19888561_SNP A G 0.2448 47 145 0.5944 5.9280191153950290E-01
2R_19888590_SNP A G 0.07071 14 184 0.721 7.1935862372568327E-01
2R_19888606_SNP G A 0.3989 73 110 0.8679 8.7107816428408591E-01
2R_19888621_SNP G A 0.2461 47 144 0.182 1.9458154044522413E-01
2R_19888630_SNP T C 0.2408 46 145 0.2534 2.6888188575122540E-01
2R_19888681_SNP A G 0.3011 56 130 0.2494 2.4105100602866869E-01
2R_19888738_SNP A G 0.2105 40 150 0.4382 4.3153381655197354E-01
2R_19888756_SNP T C 0.1176 22 165 0.6018 5.9393470541383198E-01
2R_19888894_SNP A G 0.1684 32 158 0.08403 9.5363387372837893E-02
2R_19888900_SNP A G 0.1649 31 157 0.1363 1.4797093565695618E-01
2R_19888956_SNP T C 0.05025 10 189 0.5691 5.6573069811902332E-01
2R_19888966_SNP T G 0.3316 62 125 0.09287 1.0499569165375711E-01
2R_19888996_SNP T C 0.4032 75 111 0.5774 5.9019971600852172E-01
2R_19889026_SNP G C 0.4973 91 92 0.09724 9.7506991288194178E-02
2R_19889122_SNP A G 0.2434 46 143 0.006402 7.0728673226822707E-03
2R_19889182_SNP A G 0.4868 92 97 0.2528 2.4390203154038570E-01
2R_19889209_SNP G C 0.3245 61 127 0.1629 1.5618559244027985E-01
2R_19889221_SNP A G 0.08808 17 176 0.9738 9.7377312392257365E-01
2R_19889229_SNP G C 0.4696 85 96 0.1914 1.8011864854091875E-01
2R_19889233_SNP C G 0.09896 19 173 0.498 4.9951120897068502E-01
2R_19889251_SNP A G 0.3859 71 113 0.359 3.4674990616447365E-01
2R_19889311_SNP A G 0.484 91 97 0.513 5.0546817536198541E-01
2R_19889431_SNP A G 0.4392 83 106 0.3398 3.4960354890156053E-01
2R_19889437_SNP A G 0.06154 12 183 0.3089 3.0496615753638867E-01
2R_19889443_SNP A T 0.337 61 120 0.186 2.2764963858688447E-01
2R_19889483_SNP A G 0.1327 26 170 0.04784 4.4704465887142185E-02
2R_19889488_SNP A T 0.2865 55 137 0.5136 5.2815642880969293E-01
2R_19889499_SNP A G 0.3212 62 131 0.07002 6.6727687002009900E-02
2R_19889510_SNP T A 0.4643 91 105 0.1426 1.5269039740424584E-01
2R_19889546_SNP C G 0.07853 15 176 0.2366 2.5443493284526109E-01
2R_19889570_SNP A G 0.328 62 127 0.7894 7.9143666115398514E-01
2R_19889660_SNP A G 0.2932 56 135 0.2053 2.1517738285839805E-01
2R_19889699_SNP G C 0.1333 26 169 0.554 5.5625602090363691E-01
2R_19889708_SNP T C 0.4171 78 109 0.2684 2.8593731608987571E-01
2R_19889729_SNP T A 0.4742 92 102 0.115 1.1107818211142173E-01
2R_19889735_SNP A T 0.1443 28 166 0.4952 4.9498209863772880E-01
2R_19889775_SNP A G 0.06061 12 186 0.9127 9.1274792192965415E-01
2R_19889776_SNP A G 0.4513 88 107 0.9042 9.0368818197107725E-01
2R_19889815_SNP T C 0.1128 22 173 0.9932 9.9336239028463613E-01
2R_19889824_SNP T A 0.05128 10 185 0.5283 5.2133061696234473E-01
2R_19889895_SNP A G 0.3005 58 135 0.09075 8.6884506853809662E-02
2R_19889935_SNP A G 0.114 22 171 0.9157 9.1746748647448673E-01
2R_19889936_SNP A T 0.3684 70 120 0.09678 9.0326181568445740E-02
2R_19890036_SNP A G 0.1804 35 159 0.3516 3.4713317323756310E-01
2R_19890048_SNP C T 0.1702 32 156 0.2644 2.6479667752562641E-01
2R_19890128_SNP G T 0.07576 15 183 0.5416 5.3774552956572386E-01
2R_19890153_SNP C G 0.2435 47 146 0.1196 1.1803188044048740E-01
2R_19890191_SNP G A 0.1538 30 165 0.528 5.2490805866988988E-01
2R_19890195_SNP G T 0.4323 83 109 0.04368 4.7970470515902981E-02
2R_19890196_SNP A G 0.3698 71 121 0.1959 2.0546206283905899E-01
2R_19890208_DEL T TCATCCATT 0.4972 89 90 0.1588 1.6135741551160776E-01
2R_19890240_SNP C T 0.05025 10 189 0.8942 8.9330813399789510E-01
2R_19890263_SNP T G 0.07107 14 183 0.6294 6.3839469904796808E-01
2R_19890320_SNP C G 0.07107 14 183 0.3161 3.3125188317967558E-01
2R_19890350_SNP A G 0.06154 12 183 0.3976 4.1484135915889653E-01
2R_19890461_SNP A G 0.2143 42 154 0.8875 8.8689002168829734E-01
2R_19890537_SNP G A 0.4817 92 99 0.0626 6.9212653420037379E-02
2R_19890540_SNP T A 0.4789 91 99 0.05255 5.8458171591465061E-02
2R_19890547_SNP A T 0.07614 15 182 0.4572 4.6940494920389186E-01
2R_19890578_SNP T C 0.2751 52 137 0.7271 7.3240339860602566E-01
2R_19890596_SNP A G 0.1173 23 173 0.7765 7.7650609652067604E-01
2R_19890618_SNP T G 0.0625 12 180 0.907 9.0704702758823819E-01
2R_19890623_SNP A C 0.08081 16 182 0.594 6.0428484040184938E-01
2R_19890649_SNP A T 0.2941 55 132 0.8503 8.5257986215534964E-01
2R_19890752_SNP G C 0.3402 66 128 0.2411 2.5162611944596525E-01
2R_19890830_SNP C T 0.4579 87 103 0.821 8.1886861208933781E-01
2R_19890887_SNP A G 0.3368 65 128 0.6253 6.3330326133516102E-01
2R_19890902_SNP T C 0.07071 14 184 0.496 4.9188480102509602E-01
2R_19890905_SNP T C 0.09326 18 175 0.8631 8.6818691804361614E-01
2R_19890926_SNP A G 0.1031 20 174 0.7487 7.5836965285928515E-01
2R_19890949_SNP T A 0.07107 14 183 0.7009 6.9806402652938804E-01
2R_19890974_SNP T C 0.3854 74 118 0.6524 6.5788290877374123E-01
2R_19890999_SNP C T 0.3386 64 125 0.09621 9.1862997874031405E-02
2R_19891064_SNP T G 0.05528 11 188 0.3719 3.7014530011805657E-01
2R_19891159_SNP A T 0.07614 15 182 0.5468 5.4200522131961915E-01
2R_19891173_SNP G C 0.1302 25 167 0.2252 2.1881992852503707E-01
2R_19891230_SNP A G 0.3368 64 126 0.1427 1.5098724042343270E-01
2R_19891283_SNP C G 0.0603 12 187 0.6599 6.5768570470857357E-01
2R_19891289_SNP T G 0.06701 13 181 0.1029 1.1732824501077777E-01
2R_19891321_SNP A G 0.1587 30 159 0.2216 2.3044233706773143E-01
2R_19891393_SNP T C 0.07107 14 183 0.6192 6.1514240275721277E-01
2R_19891450_SNP G A 0.07614 15 182 0.3697 3.6417418040912997E-01
2R_19891660_SNP T C 0.1066 21 176 0.3485 3.4267128271841762E-01
2R_19891696_SNP A G 0.3351 63 125 0.1395 1.5482178753619391E-01
2R_19891717_SNP G T 0.4526 86 104 0.2556 2.6139310266107396E-01
2R_19891795_SNP A G 0.2194 43 153 0.9644 9.6412082446784997E-01
2R_19891832_SNP C T 0.055 11 189 0.4397 4.3686289629435704E-01
2R_19891860_SNP A G 0.2684 51 139 0.6234 6.1924459443017699E-01
2R_19891947_SNP T C 0.3209 60 127 0.7415 7.3816970160084194E-01
2R_19892002_SNP A G 0.1077 21 174 0.718 7.1738660090235773E-01
2R_19892194_SNP T G 0.07143 14 182 0.767 7.6442708388391734E-01
2R_19892198_SNP G T 0.05641 11 184 0.7044 6.9986399339747729E-01
2R_19892201_SNP G C 0.492 92 95 0.9604 9.6152259390889716E-01
2R_19892395_SNP A G 0.08081 16 182 0.5007 5.1272996357234857E-01
2R_19892405_SNP G T 0.2316 44 146 0.8373 8.4147891763473592E-01
2R_19892418_SNP G A 0.07538 15 184 0.8904 8.8941933269187923E-01
2R_19892420_SNP A T 0.06599 13 184 0.5963 5.9216091563346385E-01
2R_19892431_SNP A G 0.07071 14 184 0.7425 7.4005392933618452E-01
2R_19892465_SNP A T 0.4031 79 117 0.6831 6.7904443834954553E-01
2R_19892467_SNP A T 0.0804 16 183 0.9429 9.4247355447264580E-01
2R_19892488_SNP C A 0.3542 68 124 0.1892 1.7906340695303291E-01
2R_19892506_SNP T C 0.2694 52 141 0.4694 4.6200706908276401E-01
2R_19892507_SNP C T 0.2618 50 141 0.5104 5.0039316932895239E-01
2R_19892510_SNP A T 0.2656 51 141 0.5085 5.0073419738076597E-01
2R_19892518_SNP T C 0.06186 12 182 0.2496 2.6971217420999050E-01
2R_19892520_SNP A G 0.2737 52 138 0.7385 7.3211993651172547E-01
2R_19892525_SNP A T 0.1641 32 163 0.4786 4.7316248644472469E-01
2R_19892529_SNP T C 0.06186 12 182 0.1757 1.9364604035952870E-01
2R_19892571_SNP T G 0.4921 93 96 0.6763 6.7740955285724724E-01
2R_19892679_SNP T A 0.4219 81 111 0.5195 5.1425202784750568E-01
2R_19892747_INS AAGG A 0.2128 40 148 0.297 3.0282859772042470E-01
2R_19892750_SNP G T 0.05128 10 185 0.3913 3.8450637462795179E-01
2R_19892752_SNP T A 0.1192 23 170 0.7084 7.1374142416631814E-01
2R_19892754_SNP T C 0.06061 12 186 0.2764 2.7175720800145464E-01
2R_19892765_SNP A G 0.06061 12 186 0.2764 2.7175720800145464E-01
2R_19892772_SNP A C 0.3011 56 130 0.9652 9.6594113545519689E-01
2R_19892775_INS T TT 0.4831 86 92 0.9603 9.6001708700813382E-01
2R_19892831_SNP G A 0.132 26 171 0.2755 2.6986743117607281E-01
2R_19892840_SNP T G 0.06 12 188 0.7942 7.9290762585765229E-01
2R_19892898_SNP A T 0.1361 26 165 0.2961 3.0168135145614383E-01
2R_19892917_SNP A T 0.4869 93 98 0.513 5.0565343867625756E-01
2R_19892922_SNP T C 0.3353 58 115 0.2098 2.0655350725958077E-01
2R_19892930_SNP T G 0.1354 26 166 0.7678 7.6494322493084832E-01
2R_19892932_SNP T G 0.1746 33 156 0.8167 8.2093698512164071E-01
2R_19892933_SNP T C 0.07614 15 182 0.6526 6.5005067811189732E-01
2R_19892941_SNP C T 0.07614 15 182 0.6526 6.5005067811189732E-01
2R_19892969_SNP T C 0.05556 11 187 0.3726 3.6797875075352815E-01
2R_19892973_SNP T C 0.05076 10 187 0.5563 5.5275687669195239E-01
2R_19893069_SNP G C 0.2435 47 146 0.7428 7.3942564501789421E-01
2R_19893081_SNP G A 0.3246 62 129 0.715 7.1654592100194325E-01
2R_19893132_SNP C G 0.3161 61 132 0.3902 3.9876910189878545E-01
2R_19893156_SNP T C 0.06122 12 184 0.4781 4.7159028111595347E-01
2R_19893231_SNP T C 0.09375 18 174 0.9119 9.1025332597713637E-01
2R_19893255_SNP A G 0.1064 20 168 0.03028 3.3263531714157829E-02
2R_19893318_SNP T A 0.1789 34 156 0.9523 9.5165579460109884E-01
2R_19893336_SNP A G 0.3298 63 128 0.8327 8.3050607749547267E-01
2R_19893522_SNP T C 0.1762 34 159 0.6778 6.7490157106325821E-01
2R_19893603_SNP T C 0.102 20 176 0.9428 9.4203429356738855E-01
2R_19893666_SNP A G 0.4093 79 114 0.6268 6.2094232098983126E-01
2R_19893723_SNP A G 0.3385 65 127 0.9992 9.9923186602359304E-01
2R_19893753_SNP T G 0.4603 87 102 0.6534 6.6320378715353634E-01
2R_19893810_DEL A AT 0.06283 12 179 0.7118 7.2893404656129890E-01
2R_19893812_SNP T G 0.05051 10 188 0.937 9.3632854489325779E-01
2R_19893861_SNP G T 0.4072 79 115 0.8433 8.4689979327056986E-01
2R_19893892_SNP T C 0.2328 44 145 0.9502 9.5157038650494030E-01
2R_19893899_SNP G A 0.2396 46 146 0.861 8.6462215061153125E-01
2R_19893906_SNP G T 0.1735 34 162 0.8299 8.3401699468464507E-01
2R_19893907_SNP C A 0.07614 15 182 0.8141 8.1190927247560629E-01
2R_19893930_SNP A G 0.2953 57 136 0.6484 6.4787351617455835E-01
2R_19894032_SNP T C 0.1117 22 175 0.7929 7.9864077599975336E-01
2R_19894059_SNP A G 0.25 48 144 0.2381 2.4651994974336422E-01
2R_19894083_SNP G A 0.3263 62 128 0.2774 2.8283197341886490E-01
2R_19894140_SNP A G 0.0733 14 177 0.7838 7.8716413771304317E-01
2R_19894337_SNP G A 0.3404 64 124 0.8299 8.3579115046040831E-01
2R_19894483_SNP A G 0.2344 45 147 0.9643 9.6379488857316198E-01
2R_19894486_SNP G A 0.3122 59 130 0.3734 3.8056392453428234E-01
2R_19894491_SNP A G 0.2423 47 147 0.9979 9.9792392657564899E-01
2R_19894507_SNP G A 0.4759 89 98 0.2416 2.5710254725360038E-01
2R_19894518_SNP A G 0.09184 18 178 0.2971 2.9799731044006950E-01
2R_19894527_SNP G A 0.2386 47 150 0.2143 2.0879030989853187E-01
2R_19894555_SNP A T 0.4115 79 113 0.4567 4.4735932464054540E-01
2R_19894558_SNP G C 0.3594 69 123 0.6714 6.6723450272427942E-01
2R_19894636_SNP C T 0.07732 15 179 0.3704 3.6614936852306890E-01
2R_19894656_SNP G A 0.07732 15 179 0.3704 3.6614936852306890E-01
2R_19894767_SNP A T 0.4792 92 100 0.2326 2.2234109641140498E-01
2R_19894779_SNP G T 0.1487 29 166 0.942 9.4140165115332142E-01
2R_19894781_SNP A C 0.4712 90 101 0.2957 2.8921787121565412E-01
2R_19894793_SNP T C 0.3526 67 123 0.1899 1.7848482140854072E-01
2R_19894859_SNP G A 0.3827 75 121 0.6885 6.8406382467388505E-01
2R_19894880_SNP A G 0.1701 33 161 0.4955 4.9146627418889077E-01
2R_19894926_SNP A G 0.09694 19 177 0.9442 9.4569009855655251E-01
2R_19894953_SNP C G 0.4972 90 91 0.7013 6.9687052639018410E-01
2R_19894960_DEL A AA 0.09231 18 177 0.8415 8.4537992312816423E-01
2R_19894997_SNP T C 0.1224 24 172 0.5932 5.9085766109417515E-01
2R_19895033_SNP T C 0.1443 28 166 0.6765 6.8834070651866031E-01
2R_19895042_SNP G A 0.1823 35 157 0.2598 2.5350484714792554E-01
2R_19895085_SNP A G 0.3196 62 132 0.8689 8.6642977646187602E-01
2R_19895090_SNP G C 0.2124 41 152 0.5594 5.7183121716910601E-01
2R_19895106_INS AA A 0.2609 48 136 0.5587 5.7368315167579542E-01
2R_19895109_SNP A G 0.2646 50 139 0.7519 7.5805500275590254E-01
2R_19895110_SNP A T 0.2775 53 138 0.9194 9.1817774362994953E-01
2R_19895155_SNP T G 0.1077 21 174 0.4521 4.4855995397809834E-01
2R_19895183_SNP G A 0.4722 85 95 0.2671 2.5378187654531392E-01
2R_19895258_SNP A G 0.1615 31 161 0.3185 3.1717740087292101E-01
2R_19895298_SNP T G 0.09896 19 173 0.5523 5.4900723936487106E-01
2R_19895314_SNP C A 0.4346 83 108 0.8928 8.9122263674274049E-01
2R_19895329_SNP T C 0.1218 24 173 0.7945 7.9194121952370955E-01
2R_19895347_SNP G A 0.4197 81 112 0.7558 7.5284637906698360E-01
2R_19895373_SNP T C 0.06533 13 186 0.977 9.7679893053958200E-01
2R_19895538_SNP G A 0.4946 91 93 0.8227 8.2096440636457124E-01
2R_19895544_SNP C A 0.4918 90 93 0.7974 7.9480762179622078E-01
2R_19895574_SNP A G 0.3548 66 120 0.6774 6.6883541552071279E-01
2R_19895577_SNP A G 0.4505 82 100 0.9516 9.5077715561438725E-01
2R_19895704_SNP A T 0.05556 11 187 0.07856 7.7206916287566374E-02
2R_19895755_SNP T C 0.2895 55 135 0.4953 4.8949618572596243E-01
2R_19895811_SNP G A 0.1436 28 167 0.7764 7.7354029772897215E-01
2R_19895926_SNP T G 0.08763 17 177 0.53 5.2239561744907892E-01
2R_19895937_SNP G T 0.05 10 190 0.7887 7.8742892213401450E-01
2R_19896049_SNP T G 0.0603 12 187 0.4405 4.3852158686614362E-01
2R_19896051_SNP C T 0.065 13 187 0.7025 7.0073195038176672E-01
2R_19896143_SNP A C 0.3 57 133 0.7067 7.1065580164657383E-01
2R_19896150_SNP T A 0.4844 93 99 0.6705 6.6394674037518397E-01
2R_19896162_INS ATA A 0.328 62 127 0.8088 8.1221424480663473E-01
2R_19896168_INS ACATA A 0.3118 58 128 0.6059 6.1108077587731091E-01
2R_19896194_SNP G T 0.4555 87 104 0.6021 5.9332473565090904E-01
2R_19896205_SNP G A 0.466 89 102 0.7219 7.1593973479917228E-01
2R_19896389_SNP T C 0.08718 17 178 0.3973 3.8997978440786074E-01
2R_19896438_SNP G A 0.05612 11 185 0.2374 2.3140584413784226E-01
2R_19896447_SNP A G 0.1066 21 176 0.05782 5.9392933065090074E-02
2R_19896480_SNP G A 0.4896 94 98 0.491 4.8334785768663835E-01
2R_19896591_SNP G A 0.4603 87 102 0.4382 4.2752592816244694E-01
2R_19896594_SNP C T 0.08247 16 178 0.3109 3.0244575329521928E-01
2R_19896636_SNP T C 0.1333 24 156 0.7958 7.8937131863279375E-01
2R_19896792_SNP C T 0.08808 17 176 0.8269 8.2593450811015789E-01
2R_19897034_SNP T C 0.1915 36 152 0.4768 4.8025419532464575E-01
2R_19897084_SNP A G 0.06 12 188 0.4239 4.2098052599863522E-01
2R_19897175_SNP A T 0.2737 52 138 0.6793 6.7988492829652847E-01
2R_19897298_SNP G A 0.3226 60 126 0.9845 9.8483734750126395E-01
2R_19897356_SNP A G 0.3737 71 119 0.1266 1.3465136171387837E-01
2R_19897392_SNP T C 0.3717 71 120 0.1149 1.2306066680777905E-01
2R_19897408_SNP G A 0.3757 71 118 0.1169 1.2386658050254262E-01
2R_19897479_SNP C G 0.06154 12 183 0.9835 9.8401233988109904E-01
2R_19897539_SNP G C 0.2632 50 140 0.7434 7.4599860270746687E-01
2R_19897692_SNP A G 0.3247 63 131 0.319 3.1216022001275412E-01
2R_19897773_SNP T C 0.05155 10 184 0.9534 9.5278402256214090E-01
2R_19897911_SNP A G 0.1082 21 173 0.4464 4.3772140380455282E-01
2R_19897978_SNP C T 0.3834 74 119 0.3905 3.8227578277617702E-01
2R_19897990_SNP C T 0.08205 16 179 0.4488 4.4241820342132832E-01
2R_19898037_SNP A G 0.132 26 171 0.5523 5.5268870203343368E-01
2R_19898226_SNP G C 0.1888 37 159 0.3518 3.6547416123831655E-01
2R_19898404_DEL ACA A 0.4505 82 100 0.6907 6.9979939412641212E-01
2R_19898455_SNP A C 0.05076 10 187 0.9131 9.1533523736696187E-01
2R_19898624_SNP A T 0.05556 11 187 0.8178 8.1644143573503447E-01
2R_19898659_SNP A T 0.05263 10 180 0.9613 9.6289155990453579E-01
2R_19898663_SNP G A 0.2842 54 136 0.988 9.8817959953050516E-01
2R_19898764_SNP T G 0.224 43 149 0.8267 8.2520723506468208E-01
2R_19898787_SNP T G 0.1856 36 158 0.176 1.7580375852436791E-01
2R_19898833_DEL T TGCGTCGGT 0.3194 61 130 0.3664 3.5570849371694968E-01
2R_19898870_SNP A G 0.3333 63 126 0.4007 3.9340472191994758E-01
2R_19898981_SNP G T 0.4545 85 102 0.1866 1.9292582827663252E-01
2R_19899278_SNP C A 0.1451 28 165 0.4785 4.8686466270945816E-01
2R_19899378_SNP T G 0.1211 23 167 0.3739 3.6602221312301042E-01
2R_19899382_SNP T G 0.08242 15 167 0.7258 7.1757792828799682E-01
2R_19899394_SNP A G 0.07772 15 178 0.1541 1.5094104325539570E-01
2R_19899411_SNP T C 0.4086 76 110 0.449 4.4829592229207116E-01
2R_19899429_SNP G A 0.3968 75 114 0.4504 4.6766845623931130E-01
2R_19899431_SNP C G 0.381 72 117 0.4119 4.2944301240310745E-01
2R_19899436_SNP G C 0.3211 61 129 0.1282 1.4444335751000159E-01
2R_19899646_SNP A G 0.06566 13 185 0.1339 1.3403450446729825E-01
2R_19899712_SNP C G 0.08163 16 180 0.6041 5.9914109815042371E-01
2R_19899722_SNP G A 0.4764 91 100 0.5225 5.3621334674660970E-01
2R_19899734_SNP A T 0.1828 34 152 0.6026 6.1500459547567221E-01
2R_19899758_SNP A G 0.4656 88 101 0.5921 5.9754772010343449E-01
2R_19899780_SNP G T 0.4785 89 97 0.7964 8.0004793602432644E-01
2R_19899845_SNP C T 0.0733 14 177 0.03961 3.6974959375216450E-02
2R_19899896_SNP A G 0.1495 29 165 0.3954 3.8777761379799747E-01
2R_19899956_SNP A G 0.1969 38 155 0.8492 8.4744030002380411E-01
2R_19899998_SNP G C 0.2448 47 145 0.1123 1.1009806097637076E-01
2R_19900029_SNP A G 0.2042 39 152 0.06223 5.7990237876545017E-02
2R_19900041_SNP G A 0.1231 24 171 0.588 5.8531675548055728E-01
2R_19900056_SNP G A 0.4844 93 99 0.1984 2.1374763811224584E-01
2R_19900128_SNP A G 0.07614 15 182 0.2665 2.6430741756294773E-01
2R_19900155_SNP G A 0.4948 95 97 0.7083 7.1437036279316302E-01
2R_19900161_SNP T C 0.05102 10 186 0.06042 5.7772560749328919E-02
2R_19900210_DEL A AT 0.3966 71 108 0.3141 3.3613314202631561E-01
2R_19900392_DEL C TG 0.4475 81 100 0.9907 9.9086578071698395E-01
2R_19900421_SNP T G 0.05025 10 189 0.137 1.3358020993397113E-01
2R_19900427_SNP T A 0.07576 15 183 0.1677 1.6341541187782016E-01
2R_19900457_SNP T C 0.3958 76 116 0.8181 8.2405434337249694E-01
2R_19900499_SNP T C 0.09645 19 178 0.7775 7.8321928372394156E-01
2R_19900529_SNP A G 0.2062 40 154 0.3885 4.0008054886744937E-01
2R_19900532_SNP T C 0.07143 14 182 0.5086 5.0574016489405471E-01
2R_19900547_SNP A G 0.102 20 176 0.76 7.5719694146801175E-01
2R_19900616_SNP T G 0.05155 10 184 0.6136 6.1709730067961166E-01
2R_19900661_SNP G A 0.1347 26 167 0.9948 9.9474040070521663E-01
2R_19900663_SNP T A 0.08197 15 168 0.6668 6.7253578421176896E-01
2R_19900915_SNP T C 0.4599 86 101 0.02339 2.6412700199399026E-02
2R_19900926_SNP C T 0.2513 49 146 0.7872 7.9216679612891672E-01
2R_19900984_DEL A AGTGGAACCACA 0.247 41 125 0.1758 1.4750060005515497E-01
2R_19901003_SNP C T 0.3246 62 129 0.1601 1.7137444356998988E-01
2R_19901018_SNP A C 0.1047 20 171 0.3041 3.1567120090432810E-01
2R_19901020_SNP C T 0.4 76 114 0.1855 1.9693860115001915E-01
2R_19901030_SNP T C 0.06316 12 178 0.6431 6.5123095913579720E-01
2R_19901077_SNP C A 0.07035 14 185 0.2156 2.2964110637941015E-01
2R_19901089_SNP T C 0.06533 13 186 0.2158 2.2990003432716877E-01
2R_19901175_SNP C A 0.2081 41 156 0.09495 1.0584906776342462E-01
2R_19901181_DEL T TT 0.2579 49 141 0.9752 9.7479220696664259E-01
2R_19901195_MNP CCA TGC 0.07071 14 184 0.8538 8.5300592789024421E-01
2R_19901201_SNP A T 0.07071 14 184 0.8538 8.5300592789024421E-01
2R_19901209_SNP T A 0.2051 40 155 0.5317 5.4170976618685418E-01
2R_19901225_SNP C T 0.05025 10 189 0.0009352 8.4306605248214413E-04
2R_19901271_SNP A G 0.3545 67 122 0.3873 3.9621731418641148E-01
2R_19901293_SNP C T 0.07071 14 184 0.8222 8.2050949137399043E-01
2R_19901411_SNP C T 0.1192 23 170 0.8393 8.3725860421815002E-01
2R_19901543_DEL G GATTTAAGG 0.1105 21 169 0.9633 9.6274817552175862E-01
2R_19901588_SNP G C 0.3403 65 126 0.9155 9.1681502736521236E-01
2R_19901627_SNP T C 0.07292 14 178 0.1063 1.0204229579555135E-01
2R_19901667_SNP T G 0.3093 60 134 0.02771 3.1152968201158093E-02
2R_19901850_DEL C CC 0.2108 39 146 0.6884 6.8407796498207973E-01
2R_19901920_SNP G T 0.2216 39 137 0.5837 5.7577731365397999E-01
2R_19901932_SNP T C 0.4134 74 105 0.9112 9.0866722967337754E-01
2R_19902019_SNP T G 0.06154 12 183 0.1484 1.5790839583826655E-01
2R_19902043_SNP A G 0.1436 28 167 0.7495 7.4622144007526248E-01
2R_19902092_SNP C T 0.06154 12 183 0.5228 5.1616276040570419E-01
2R_19902100_SNP G A 0.3665 70 121 0.58 5.8876659583992352E-01
2R_19902147_SNP A T 0.06736 13 180 0.1225 1.1758135721100627E-01
2R_19902187_SNP C G 0.4628 87 101 0.8179 8.1737895422637719E-01
2R_19902265_SNP G T 0.2287 43 145 0.3736 3.7067516837623404E-01
2R_19902289_SNP A G 0.1598 31 163 0.4655 4.6465934789438090E-01
2R_19902328_SNP A G 0.1641 32 163 0.2442 2.4580158117209150E-01
2R_19902341_SNP C T 0.2789 53 137 0.593 5.8668641056158610E-01
2R_19902375_SNP C T 0.2979 56 132 0.3562 3.4636697390012761E-01
2R_19902427_SNP C T 0.198 39 158 0.7477 7.4475519320088623E-01
2R_19902451_SNP C G 0.1364 24 152 0.4424 4.2460931052899598E-01
2R_19902460_SNP A G 0.1885 36 155 0.4739 4.6663945165786513E-01
2R_19902465_SNP T A 0.4468 84 104 0.5734 5.6494548135511191E-01
2R_19902517_SNP T C 0.102 20 176 0.6119 6.0732123648422176E-01
2R_19902523_SNP T C 0.1129 21 165 0.7199 7.1043567170278887E-01
2R_19902531_SNP T C 0.1031 20 174 0.3343 3.2543955834089888E-01
2R_19902575_SNP G A 0.1088 21 172 0.3926 3.8897403713767387E-01
2R_19902585_SNP G T 0.08586 17 181 0.4838 4.7961275160386219E-01
2R_19902661_SNP G C 0.2304 44 147 0.7994 7.9484767766270303E-01
2R_19902685_SNP G A 0.262 49 138 0.4877 4.7539954713271382E-01
2R_19902688_SNP T G 0.08901 17 174 0.9211 9.1980186007141218E-01
2R_19902703_SNP A G 0.1042 20 172 0.8035 8.0081861083646344E-01
2R_19902748_SNP C T 0.08673 17 179 0.6889 6.9732500427266642E-01
2R_19902763_SNP C T 0.291 55 134 0.8416 8.3804587092508109E-01
2R_19902764_SNP G A 0.09744 19 176 0.6986 6.9519637145267521E-01
2R_19902800_DEL T TGGATT 0.1304 24 160 0.2257 2.1082590939245816E-01
2R_19902815_SNP T A 0.3632 69 121 0.546 5.3841206234814254E-01
2R_19902827_SNP A G 0.1719 33 159 0.3582 3.4746794864821495E-01
2R_19902832_SNP A C 0.3069 58 131 0.7477 7.4635604119627219E-01
2R_19902834_SNP T C 0.1633 32 164 0.715 7.2217954020021602E-01
2R_19902867_SNP G A 0.1333 26 169 0.9942 9.9406591938970024E-01
2R_19902897_SNP A G 0.08629 17 180 0.8085 8.0648058465168515E-01
2R_19902921_SNP T C 0.07 14 186 0.8495 8.4860460562161566E-01
2R_19902969_SNP T G 0.09694 19 177 0.8267 8.2417509927413746E-01
2R_19902978_SNP G C 0.2917 56 136 0.8996 9.0254612176917426E-01
2R_19903008_SNP T G 0.101 20 178 0.6746 6.7130877843743431E-01
2R_19903041_SNP G C 0.1711 32 155 0.3321 3.4214123868362079E-01
2R_19903044_SNP A G 0.06771 13 179 0.3277 3.2992003307480955E-01
2R_19903064_SNP C T 0.1361 26 165 0.9252 9.2383045905730909E-01
2R_19903110_SNP A G 0.224 43 149 0.3858 3.8569844238861595E-01
2R_19903173_SNP A G 0.1117 22 175 0.546 5.4287985752354440E-01
2R_19903261_SNP T G 0.3617 68 120 0.1182 1.2536580482476989E-01
2R_19903267_SNP A T 0.3602 67 119 0.1362 1.4354053565196978E-01
2R_19903275_SNP C T 0.3564 67 121 0.1155 1.2262745416736498E-01
2R_19903315_SNP A G 0.4894 92 96 0.7664 7.6158861270581779E-01
2R_19903324_SNP A C 0.427 76 102 0.2437 2.2808020426428255E-01
2R_19903354_SNP A G 0.1458 28 164 0.7041 7.1389497860764983E-01
2R_19903368_SNP G A 0.2579 49 141 0.7934 7.9153391129658401E-01
2R_19903371_SNP G A 0.1354 26 166 0.6422 6.5379355852602417E-01
2R_19903372_SNP G T 0.1263 24 166 0.5821 5.9330970284012841E-01
2R_19903451_SNP A G 0.07035 14 185 0.8489 8.4760499241688314E-01
2R_19903473_SNP C G 0.05076 10 187 0.9829 9.8269494785654099E-01
2R_19903553_SNP T G 0.4892 91 95 0.498 5.0308178932144698E-01
2R_19903705_SNP A G 0.3915 74 115 0.3672 3.7582305714953579E-01
2R_19903716_SNP T C 0.2447 46 142 0.4504 4.5841153744765872E-01
2R_19903762_SNP T A 0.0567 11 183 0.1755 1.7811619465529749E-01
2R_19903789_SNP T G 0.1077 21 174 0.3233 3.1536831702491985E-01
2R_19903850_SNP T G 0.1392 27 167 0.8883 8.9050646590485893E-01
2R_19903887_SNP T G 0.3636 68 119 0.817 8.2036354291847946E-01
2R_19903889_SNP A T 0.3717 71 120 0.7804 7.8488263172405248E-01
2R_19903893_SNP A T 0.3717 71 120 0.7122 7.1870529535621186E-01
2R_19903943_SNP A T 0.1088 21 172 0.4726 4.8030335803798829E-01
2R_19904035_SNP G A 0.2308 45 150 0.5957 6.0642701160169066E-01
2R_19904038_SNP C A 0.299 58 136 0.838 8.3582102757247179E-01
2R_19904078_SNP T G 0.05584 11 186 0.4915 4.8922260603899581E-01
2R_19904266_SNP G A 0.06633 13 183 0.3425 3.3554283907110471E-01
2R_19904273_SNP T C 0.06599 13 184 0.3628 3.5646391261178012E-01
2R_19904348_SNP T A 0.1609 28 146 0.5519 5.6327014090853367E-01
2R_19904349_SNP A G 0.132 26 171 0.22 2.1443928927205858E-01
2R_19904381_SNP T C 0.1066 21 176 0.9487 9.4897670352334973E-01
2R_19904386_SNP T C 0.1122 22 174 0.5483 5.4356988453751409E-01
2R_19904389_INS T TCTTGACTTATATT 0.1117 22 175 0.5606 5.5626365224896279E-01
2R_19904399_SNP C G 0.1111 22 176 0.5697 5.6607843369640598E-01
2R_19904424_SNP G C 0.05641 11 184 0.391 4.0777340823787489E-01
2R_19904434_SNP T C 0.07143 14 182 0.6372 6.4577876617696361E-01
2R_19904439_SNP G A 0.07179 14 181 0.9359 9.3819260562128293E-01
2R_19904459_SNP A T 0.2216 43 151 0.09234 8.9373296040851535E-02
2R_19904472_SNP A G 0.05528 11 188 0.2279 2.2381481524037083E-01
2R_19904540_SNP C T 0.1497 28 159 0.9362 9.3485926884570381E-01
2R_19904559_SNP C T 0.05641 11 184 0.9738 9.7342211276139712E-01
2R_19904573_SNP T C 0.4651 80 92 0.8056 8.0601055018168299E-01
2R_19904583_SNP T C 0.1929 38 159 0.7372 7.4420228599008920E-01
2R_19904621_SNP C G 0.2344 45 147 0.7506 7.4779055465316313E-01
2R_19904740_SNP C A 0.4703 87 98 0.9623 9.6135453366802048E-01
2R_19904743_SNP A C 0.3263 62 128 0.7249 7.1844937540374154E-01
2R_19904847_SNP C T 0.1231 24 171 0.3587 3.5051560963619877E-01
2R_19904849_SNP T G 0.1633 32 164 0.4167 4.1103111788352475E-01
2R_19904870_SNP T C 0.1231 24 171 0.3156 3.0771519163183814E-01
2R_19904885_SNP A G 0.1237 24 170 0.3445 3.3540479033024839E-01
2R_19904906_SNP G T 0.148 29 167 0.3537 3.5362186429064846E-01
2R_19904948_SNP A G 0.4973 93 94 0.5821 5.8888459609988075E-01
2R_19905087_SNP G C 0.2604 50 142 0.7892 7.9076156441851286E-01
2R_19905117_SNP T C 0.1179 23 172 0.3826 3.7472521013441040E-01
2R_19905142_SNP C G 0.05612 11 185 0.9557 9.5562536782228646E-01
2R_19905177_SNP G C 0.1701 33 161 0.3614 3.5694897734921704E-01
2R_19905252_SNP T C 0.2021 39 154 0.8524 8.5511854422937761E-01
2R_19905384_SNP T C 0.2414 42 132 0.5525 5.5307462829736054E-01
2R_19905400_SNP A T 0.1218 24 173 0.2872 2.8220523931693631E-01
2R_19905402_SNP T A 0.3698 71 121 0.3399 3.5099828747001138E-01
2R_19905412_INS CC C 0.3424 63 121 0.381 3.8879545228038892E-01
2R_19905418_SNP T C 0.2073 40 153 0.5664 5.7614150028620448E-01
2R_19905419_SNP C T 0.3704 70 119 0.3877 4.0162703476361250E-01
2R_19905445_SNP T C 0.1523 30 167 0.3039 2.9884223966312007E-01
2R_19905475_SNP A G 0.2062 40 154 0.1815 1.7839934275559610E-01
2R_19905479_SNP A G 0.08629 17 180 0.8789 8.7741861396409992E-01
2R_19905502_SNP C T 0.4105 78 112 0.1497 1.5958257782456498E-01
2R_19905562_SNP G T 0.1968 37 151 0.1326 1.2459651953198247E-01
2R_19905569_SNP A G 0.09694 19 177 0.1206 1.1543379907804407E-01
2R_19905574_SNP G C 0.1958 37 152 0.1431 1.3450799432354121E-01
2R_19905592_SNP G C 0.09845 19 174 0.8283 8.2506877132790835E-01
2R_19905639_INS ATA A 0.4199 76 105 0.7518 7.4494957428587982E-01
2R_19905647_SNP T A 0.3228 61 128 0.748 7.4616270203065604E-01
2R_19905653_SNP C T 0.1958 37 152 0.9255 9.2477388018862638E-01
2R_19905658_SNP G C 0.1885 36 155 0.5236 5.3448223468165801E-01
2R_19905659_SNP T C 0.1979 38 154 0.9863 9.8615351637682402E-01
2R_19905679_SNP A C 0.08163 16 180 0.07394 7.0150078029481686E-02
2R_19905683_SNP A G 0.1309 25 166 0.549 5.3920368637806926E-01
2R_19905704_SNP G A 0.09744 19 176 0.9382 9.3725438674668038E-01
2R_19905738_SNP T C 0.2021 39 154 0.8689 8.6612566382685996E-01
2R_19905814_SNP A G 0.07035 14 185 0.6219 6.3230147310576046E-01
2R_19905823_SNP C T 0.07035 14 185 0.6219 6.3230147310576046E-01
2R_19905880_SNP T C 0.1675 32 159 0.6442 6.3951668434017872E-01
2R_19905892_SNP G A 0.4728 87 97 0.3405 3.5573795222362392E-01
2R_19905916_SNP G A 0.2062 40 154 0.7879 7.8546695234467334E-01
2R_19905925_SNP T C 0.1947 37 153 0.86 8.5752527756603236E-01
2R_19905955_SNP C T 0.1282 25 170 0.3233 3.2672986712326746E-01
2R_19905970_SNP A G 0.3979 76 115 0.5311 5.3692333019023875E-01
2R_19905976_SNP A G 0.3723 70 118 0.5153 5.2524835131039749E-01
2R_19906003_SNP A C 0.2246 42 145 0.8826 8.8472731338733857E-01
2R_19906177_SNP T C 0.2632 50 140 0.6457 6.5123320364893744E-01
2R_19906273_SNP A C 0.1598 31 163 0.3533 3.5206166946477391E-01
2R_19906374_SNP T A 0.4385 82 105 0.7628 7.6627729485700302E-01
2R_19906375_SNP A T 0.159 31 164 0.5677 5.6078881369184364E-01
2R_19906498_SNP G A 0.06599 13 184 0.7923 7.9346406820076631E-01
2R_19906499_SNP A T 0.06599 13 184 0.7923 7.9346406820076631E-01
2R_19906519_SNP A G 0.07143 14 182 0.9079 9.0823336133309351E-01
2R_19906601_SNP A T 0.07071 14 184 0.8039 8.0203057296426528E-01
2R_19906603_SNP A G 0.3817 71 115 0.9561 9.5498250983775601E-01
2R_19906604_SNP G C 0.06122 12 184 0.6318 6.2739392131558880E-01
2R_19906713_SNP G A 0.2332 45 148 0.3298 3.3093017398672298E-01
2R_19906716_SNP T G 0.2304 44 147 0.4247 4.2540066923581632E-01
2R_19906719_SNP T C 0.2344 45 147 0.3548 3.5467750603905379E-01
2R_19906782_SNP A G 0.1082 21 173 0.8868 8.8471842532950751E-01
2R_19906881_SNP G A 0.2615 51 144 0.9575 9.5675794186609586E-01
2R_19906902_SNP G A 0.08718 17 178 0.4886 4.8417323317780481E-01
2R_19907151_SNP C T 0.2872 56 139 0.3464 3.4421737897500015E-01
2R_19907250_SNP G T 0.0804 16 183 0.6891 6.8723837537455501E-01
2R_19907256_SNP A G 0.2461 47 144 0.2602 2.6050784486381606E-01
2R_19907521_SNP A T 0.1071 21 175 0.9432 9.4259993581924784E-01
2R_19907749_SNP A C 0.1061 21 177 0.9115 9.1062992594405034E-01
2R_19907756_SNP C G 0.09137 18 179 0.8189 8.1685317394708634E-01
2R_19907794_SNP A G 0.3763 73 121 0.1955 1.8824398672876297E-01
2R_19907828_SNP A G 0.3665 70 121 0.7015 7.1327003555478896E-01
2R_19907868_SNP A T 0.199 38 153 0.396 4.0785981223334578E-01
2R_19908000_SNP C T 0.2539 49 144 0.4567 4.6809643958993474E-01
2R_19908025_SNP A T 0.3385 65 127 0.2989 2.9299978816675454E-01
2R_19908068_SNP A T 0.1414 27 164 0.2075 2.2050936440365598E-01
2R_19908080_SNP C T 0.09845 19 174 0.6002 6.1062884919525950E-01
2R_19908113_SNP T C 0.1458 28 164 0.2028 2.1683266511181420E-01
2R_19908137_SNP C T 0.3895 74 116 0.3242 3.3168791578432066E-01
2R_19908426_SNP A G 0.3789 72 118 0.698 7.0529475348455750E-01
2R_19908452_SNP G T 0.3526 67 123 0.8447 8.5031348240328419E-01
2R_19908475_SNP A T 0.2969 57 135 0.09285 1.0160558815975784E-01
2R_19908494_SNP G A 0.2984 57 134 0.098 1.0631340718179871E-01
2R_19908517_SNP A G 0.4583 88 104 0.2135 2.0390887553429926E-01
2R_19908673_SNP T C 0.3958 76 116 0.1127 1.0773887527512671E-01
2R_19908738_SNP A G 0.4545 85 102 0.259 2.4951934117223462E-01
2R_19908884_SNP T C 0.1173 23 173 0.5192 5.1351624771944993E-01
2R_19908966_SNP G T 0.4639 90 104 0.4573 4.5224351024364140E-01
2R_19909087_SNP C G 0.1361 26 165 0.9189 9.2086084359026987E-01
2R_19909174_SNP A G 0.3212 62 131 0.6306 6.4544791719146111E-01
2R_19909181_SNP C T 0.1071 21 175 0.4163 4.0967791692615851E-01
2R_19909290_DEL AG A 0.05464 10 173 0.1629 1.5400308716630429E-01
2R_19909403_SNP C G 0.09231 18 177 0.439 4.3155971603575638E-01
2R_19909528_SNP A G 0.1031 20 174 0.1357 1.2901238941826298E-01
2R_19909647_SNP T A 0.05051 10 188 0.6329 6.2930153665322819E-01
2R_19909736_SNP G A 0.1746 33 156 0.06261 5.7626105414638133E-02
2R_19909747_SNP C T 0.2604 50 142 0.1327 1.2380907960653043E-01
2R_19909756_SNP A C 0.4233 80 109 0.7579 7.6614018804704476E-01
2R_19909765_SNP A G 0.4309 81 107 0.7427 7.5185687209356200E-01
2R_19909766_SNP A T 0.05181 10 183 0.9606 9.6083179172468758E-01
2R_19910026_SNP T C 0.4439 83 104 0.8082 8.1491845749225633E-01
2R_19910192_SNP A G 0.07692 15 180 0.5517 5.4516811402199861E-01
2R_19910438_SNP G A 0.4839 90 96 0.4566 4.6360440945285264E-01
2R_19910441_SNP A G 0.3211 61 129 0.9151 9.1621523838613406E-01
2R_19910555_SNP T C 0.09948 19 172 0.7957 7.9289739934031100E-01
2R_19910558_SNP C G 0.1623 31 160 0.1556 1.5060319358598317E-01
2R_19910564_SNP A G 0.09524 18 171 0.2516 2.4634996356901873E-01
2R_19910972_SNP T C 0.3583 67 120 0.4676 4.7428863280006106E-01
2R_19911104_SNP T C 0.1082 21 173 0.3032 2.9454194526223521E-01
2R_19911182_SNP C A 0.4974 94 95 0.1691 1.8118904505748334E-01
2R_19911251_SNP T C 0.1077 21 174 0.443 4.3537510191188644E-01
2R_19911272_SNP C T 0.4837 89 95 0.1893 1.9677499861178049E-01
2R_19911525_SNP T G 0.3245 61 127 0.8971 8.9937423923126225E-01
2R_19911540_SNP G A 0.2737 52 138 0.998 9.9806868475514610E-01
2R_19911555_SNP T A 0.09694 19 177 0.4888 4.8549798915101727E-01
2R_19911614_SNP A G 0.1026 20 175 0.317 3.0959500279707308E-01
2R_19911634_SNP G A 0.1026 20 175 0.2944 2.8677142717718584E-01
2R_19911671_SNP A G 0.2895 55 135 0.4761 4.8295845036223795E-01
2R_19912072_SNP A G 0.4974 94 95 0.668 6.7183110576957339E-01
2R_19912077_SNP A G 0.4947 93 95 0.6168 6.2116562658065733E-01
2R_19912111_SNP C G 0.3632 69 121 0.2881 2.9800121556860859E-01
2R_19912127_SNP G A 0.3665 70 121 0.3382 3.4859555404130738E-01
2R_19912144_SNP C A 0.4762 90 99 0.8992 9.0094478411640089E-01
2R_19912148_SNP A G 0.1031 20 174 0.2613 2.5276894649743165E-01
2R_19912282_SNP C T 0.4127 78 111 0.1751 1.8416178671714034E-01
2R_19912332_SNP T A 0.05236 10 181 0.9698 9.6986605105813728E-01
2R_19912333_DEL ACC A 0.05236 10 181 0.9223 9.2373970456157162E-01
2R_19912412_SNP C G 0.09744 19 176 0.566 5.5973372882086925E-01
2R_19912635_SNP A C 0.05076 10 187 0.8049 8.0332411122981573E-01
2R_19912666_SNP G A 0.2275 43 146 0.1387 1.5459224412456862E-01
2R_19912930_SNP A G 0.06667 13 182 0.8551 8.5849826248631833E-01
2R_19912936_SNP C A 0.4712 90 101 0.729 7.3928781109921471E-01
2R_19912937_SNP T G 0.06122 12 184 0.798 8.0309612858416835E-01
2R_19912960_SNP C T 0.1615 31 161 0.6905 6.8611924539316160E-01
2R_19913265_SNP A C 0.2316 44 146 0.501 5.1156888555812097E-01
2R_19913290_SNP T A 0.163 30 154 0.6972 6.9374456435917908E-01
2R_19913339_SNP A G 0.2234 42 146 0.5116 5.2209372020213429E-01
2R_19913349_SNP A T 0.2304 44 147 0.4939 5.0567211559005920E-01
2R_19913374_SNP A C 0.2775 53 138 0.4053 4.1245519887782811E-01
2R_19913401_SNP G A 0.09375 18 174 0.9696 9.6980907322553445E-01
2R_19913485_DEL C CA 0.2366 44 142 0.6925 6.9380176122355919E-01
2R_19913499_SNP G C 0.09045 18 181 0.9467 9.4627984221738404E-01
2R_19913755_SNP C T 0.1231 24 171 0.5788 5.7270974688188936E-01
2R_19913902_SNP A T 0.1481 28 161 0.2968 2.9219830478960651E-01
2R_19913961_SNP C T 0.1771 34 158 0.6688 6.6151502192078082E-01
2R_19913987_SNP T G 0.1134 22 172 0.01057 9.9103573507232107E-03
2R_19914154_SNP A C 0.08247 16 178 0.4367 4.2887215964477765E-01
2R_19914194_SNP G C 0.455 86 103 0.2172 2.0748578398981110E-01
2R_19914260_SNP C T 0.2113 41 153 0.9678 9.6790642311857700E-01
2R_19914699_SNP A C 0.3871 72 114 0.4647 4.5646513818516787E-01
2R_19914702_SNP A G 0.3979 76 115 0.5819 5.7988970022819775E-01
2R_19914765_SNP T C 0.08247 16 178 0.5067 5.0420619882524442E-01
2R_19914798_SNP C T 0.1005 20 179 0.2319 2.2791184223290883E-01
2R_19914807_SNP T C 0.3472 67 126 0.8205 8.1662318659187183E-01
2R_19914834_SNP A G 0.148 29 167 0.6726 6.6993330750769453E-01
2R_19914861_SNP T G 0.2053 39 151 0.1015 9.4791107663680929E-02
2R_19914903_SNP G C 0.4974 95 96 0.8123 8.0817552219099764E-01
2R_19914923_SNP A G 0.1218 24 173 0.9593 9.5884152755969287E-01
2R_19914974_SNP C T 0.2368 45 145 0.1825 1.8227732700667487E-01
2R_19915036_INS TT T 0.341 59 114 0.06371 6.9671999746353255E-02
2R_19915393_SNP T G 0.09948 19 172 0.5496 5.4928417718626532E-01
2R_19915423_SNP G A 0.1436 27 161 0.09503 9.4928272109111589E-02
2R_19915443_SNP T C 0.08629 17 180 0.2316 2.2602693370125426E-01
2R_19915453_SNP T C 0.1554 30 163 0.1187 1.2044474306329489E-01
2R_19915631_SNP A G 0.2513 47 140 0.2129 1.9890667503246062E-01
2R_19915655_SNP A G 0.1282 25 170 0.4273 4.2057993703176255E-01
2R_19915658_DEL ATGATAGCACA A 0.2234 42 146 0.7084 7.0439550494755765E-01
2R_19915719_INS A ACTTTTTATA 0.08556 16 171 0.5102 5.0730453698974676E-01
2R_19915741_SNP A C 0.4811 89 96 0.509 4.9651867177826092E-01
2R_19915788_SNP A C 0.1263 25 173 0.3574 3.5252717982499870E-01
2R_19915806_SNP C G 0.09424 18 173 0.2485 2.4187859996902339E-01
2R_19915810_SNP T C 0.4865 90 95 0.3757 3.6240052828565905E-01
2R_19915814_SNP G A 0.1302 25 167 0.08054 7.4965613147282756E-02
2R_19915835_SNP G A 0.2406 45 142 0.9076 9.0558814541229848E-01
2R_19915858_DEL A AA 0.426 72 97 0.4024 3.9212042582448092E-01
2R_19915865_SNP C A 0.1371 27 170 0.07839 7.6718698485694431E-02
2R_19915945_SNP C T 0.4757 88 97 0.3922 3.8096218250720437E-01
2R_19915946_SNP G A 0.3243 60 125 0.916 9.1475072605480579E-01
2R_19916049_SNP C A 0.4444 84 105 0.273 2.6333097760434554E-01
2R_19916071_SNP A T 0.1667 32 160 0.5254 5.2680956893979547E-01
2R_19916072_SNP T G 0.1632 31 159 0.7839 7.8631302250823354E-01
2R_19916116_SNP A C 0.2769 54 141 0.559 5.5355632863404081E-01
2R_19916308_SNP A G 0.1257 24 167 0.2201 2.2069371848943542E-01
2R_19916341_SNP A C 0.1927 37 155 0.3197 3.1414602290409388E-01
2R_19916468_SNP C A 0.1421 27 163 0.6526 6.4516620388489865E-01
2R_19916488_SNP T G 0.375 69 115 0.2451 2.3480662342763281E-01
2R_19916493_SNP A G 0.08854 17 175 0.3169 3.1327329315018393E-01
2R_19916505_DEL T TA 0.1337 25 162 0.6725 6.6598413010347135E-01
2R_19916509_SNP T G 0.4942 85 87 0.3864 3.7384828258392033E-01
2R_19916654_SNP T A 0.1392 27 167 0.7544 7.5031119697076565E-01
2R_19916661_SNP T C 0.06701 13 181 0.4694 4.6578036380911014E-01
2R_19916664_SNP A G 0.1354 26 166 0.7165 7.1041091709432513E-01
2R_19916687_SNP A G 0.4785 89 97 0.202 1.9354997432341459E-01
2R_19916696_SNP G C 0.1503 29 164 0.8484 8.4553431648073285E-01
2R_19916709_SNP C T 0.4947 93 95 0.2743 2.6642794366629030E-01
2R_19916738_SNP A G 0.1399 27 166 0.7371 7.3286894969087912E-01
2R_19916805_SNP T C 0.0829 16 177 0.222 2.1296566488272950E-01
2R_19917242_SNP A G 0.08718 17 178 0.1161 1.3126541100927536E-01
2R_19917254_SNP T C 0.3298 62 126 0.7177 7.1552386184806260E-01
2R_19917447_SNP A G 0.1158 22 168 0.4084 4.0419425646988838E-01
2R_19917448_SNP A T 0.1094 21 171 0.411 4.0376911585394182E-01
2R_19917456_SNP A G 0.4602 81 95 0.156 1.6525801421322428E-01
2R_19917590_SNP A G 0.1823 35 157 0.4609 4.7088066434140718E-01
2R_19917725_SNP G T 0.08718 17 178 0.9411 9.4024083529419855E-01
2R_19917770_SNP T C 0.05528 11 188 0.7233 7.3124736060782070E-01
2R_19917786_SNP T C 0.05051 10 188 0.6939 6.9068083458863005E-01
2R_19917902_SNP T C 0.05051 10 188 0.6348 6.3181660203737477E-01
2R_19918381_SNP T A 0.4734 89 99 0.2226 2.2980113232163213E-01
2R_19918396_SNP C T 0.06599 13 184 0.6654 6.6211931624343423E-01
2R_19918414_SNP T A 0.2147 41 150 0.1942 1.8902767326366432E-01
2R_19918827_SNP C T 0.05612 11 185 0.685 6.8048647945935103E-01
2R_19918872_SNP T C 0.05128 10 185 0.9525 9.5406933498071667E-01
2R_19918875_SNP A G 0.05051 10 188 0.9661 9.6582002692737812E-01
2R_19918904_SNP G T 0.0567 11 183 0.0573 6.2406035179949720E-02
2R_19918928_SNP C A 0.1077 21 174 0.4014 4.1214907146462842E-01
2R_19918957_DEL AAAGCATTTTTGTACCCAATTTGCAATGGGCA A 0.1466 28 163 0.4522 4.5167332382991587E-01
2R_19919139_SNP T C 0.09278 18 176 0.5983 5.9184967301993230E-01
2R_19919447_SNP A C 0.203 40 157 0.6112 6.0728643748944944E-01
2R_19919495_SNP A G 0.1276 25 171 0.5665 5.6127890071868380E-01
2R_19919555_SNP G A 0.3895 74 116 0.3096 2.9611952509996575E-01
2R_19919576_SNP G T 0.4301 80 106 0.1158 1.1825436352408814E-01
2R_19919627_SNP G A 0.4225 79 108 0.1435 1.5679078015100101E-01
2R_19919915_SNP G C 0.232 45 149 0.8598 8.5954540329968787E-01
2R_19920212_SNP A G 0.2188 42 150 0.9996 9.9965852062565597E-01
2R_19920311_SNP G A 0.1173 23 173 0.8304 8.2827673331200491E-01
2R_19920521_SNP C A 0.2035 35 137 0.5736 5.6209745915283682E-01
2R_19920539_SNP T C 0.2727 48 128 0.4985 5.0409077665332769E-01
2R_19920866_SNP G A 0.3118 53 117 0.7537 7.4567819732752150E-01
2R_19921149_SNP T G 0.4368 83 107 0.1028 9.4476272062726241E-02
2R_19921181_SNP T C 0.1237 24 170 0.2395 2.3377968914547298E-01
2R_19921252_SNP G C 0.05155 10 184 0.3379 3.2866276963189678E-01
2R_19921286_SNP A C 0.4362 82 106 0.2404 2.3292221213545428E-01
2R_19921521_SNP G A 0.1458 28 164 0.2605 2.6930052016441208E-01
2R_19921527_SNP T C 0.151 29 163 0.2904 3.0475395202605438E-01
2R_19921560_SNP C A 0.1598 31 163 0.08427 9.0565732058263793E-02
2R_19921568_INS TT T 0.1724 30 144 0.8838 8.8030579585783442E-01
2R_19921574_SNP G A 0.4301 80 106 0.2289 2.3155717236794515E-01
2R_19921622_SNP C T 0.4286 81 108 0.2129 2.0306707207024643E-01
2R_19921635_SNP C A 0.414 77 109 0.3515 3.4041955775461197E-01
2R_19921738_SNP T C 0.1465 29 169 0.8014 7.9930434758896896E-01
2R_19921891_SNP T G 0.1061 21 177 0.3594 3.5518259449530065E-01
2R_19921901_SNP A G 0.1173 23 173 0.909 9.0785308509034390E-01
2R_19921996_SNP A C 0.4845 94 100 0.2015 1.9914596562424958E-01
2R_19922043_SNP C A 0.4869 93 98 0.1735 1.7317961272294002E-01
2R_19922070_SNP G C 0.4737 90 100 0.09192 8.7793728548668071E-02
2R_19922173_SNP A C 0.4819 93 100 0.9116 9.1060584188397165E-01
2R_19922313_SNP A G 0.4188 80 111 0.1519 1.4505605278019595E-01
2R_19922538_SNP C T 0.4332 81 106 0.291 2.7949553199202692E-01
2R_19922544_SNP C T 0.4444 84 105 0.3274 3.2331475150588640E-01
2R_19922568_SNP A G 0.4316 82 108 0.3814 3.6912674760826725E-01
2R_19922661_SNP G A 0.4583 88 104 0.5678 5.6075036988852522E-01
2R_19922737_SNP T C 0.4898 96 100 0.5038 5.0450408911094979E-01
2R_19922796_SNP A G 0.4385 82 105 0.4663 4.5942251237019915E-01
2R_19922970_SNP C T 0.2835 55 139 0.03838 3.5002482857553967E-02
2R_19922991_SNP C T 0.2513 49 146 0.128 1.3750120883271300E-01
2R_19923000_SNP C T 0.25 49 147 0.1232 1.3338679601922143E-01
2R_19923056_SNP C T 0.2474 48 146 0.1501 1.4548515838054576E-01
2R_19923219_SNP T G 0.1917 37 156 0.1941 1.9087718357189887E-01
2R_19923237_SNP C T 0.2094 40 151 0.1453 1.4158800582402431E-01
2R_19923280_SNP T C 0.3246 62 129 0.8249 8.2929926459946102E-01
2R_19923339_SNP A G 0.3231 63 132 0.9342 9.3582928344278027E-01
2R_19923441_SNP G A 0.07179 14 181 0.9851 9.8541199284890624E-01
2R_19923601_SNP T C 0.2462 48 147 0.1244 1.1857946001399955E-01
2R_19923810_SNP T C 0.1198 23 169 0.7041 7.0300672241702533E-01
2R_19923837_SNP G A 0.4202 79 109 0.9158 9.1392992534555928E-01
2R_19923888_SNP A G 0.05051 10 188 0.5661 5.6244137696810381E-01
2R_19923987_SNP A G 0.3209 60 127 0.4467 4.5311499788173726E-01
2R_19924180_SNP A C 0.3073 59 133 0.1553 1.6267219597946980E-01
2R_19924245_SNP T C 0.07614 15 182 0.8222 8.2027792380515041E-01
2R_19924289_SNP T G 0.3822 73 118 0.6651 6.5978244060383617E-01
2R_19924298_SNP A C 0.07812 15 177 0.7466 7.4362452439366844E-01
2R_19924309_SNP T C 0.0829 16 177 0.64 6.3647578473658362E-01
2R_19924312_SNP A T 0.3874 74 117 0.5939 5.8584696379895518E-01
2R_19924435_SNP C T 0.4346 83 108 0.8335 8.3149039841395711E-01
2R_19924540_SNP C T 0.4421 84 106 0.6613 6.6770266173637971E-01
2R_19924676_SNP T C 0.2579 49 141 0.3356 3.2353368786483949E-01
2R_19924694_SNP C G 0.05699 11 182 0.426 4.2178347845784425E-01
2R_19924699_SNP G C 0.101 20 178 0.9409 9.4037312981742593E-01
2R_19924702_SNP C T 0.09645 19 178 0.8784 8.7710402609065941E-01
2R_19924703_SNP C A 0.101 20 178 0.9409 9.4037312981742593E-01
2R_19924705_SNP G T 0.4603 87 102 0.594 6.0443841680116317E-01
2R_19924866_SNP A G 0.3211 61 129 0.9997 9.9967559904430980E-01
2R_19924884_SNP G A 0.2147 41 150 0.9965 9.9644014021151306E-01
2R_19924886_SNP A G 0.09184 18 178 0.917 9.1591249669699559E-01
2R_19924903_SNP A G 0.06806 13 178 0.9046 9.0329982103172191E-01
2R_19924904_SNP C T 0.2199 42 149 0.7007 6.9463522153764723E-01
2R_19924907_SNP C T 0.101 20 178 0.9409 9.4037312981742593E-01
2R_19924960_SNP T C 0.09231 18 177 0.7653 7.6261181858299709E-01
2R_19924969_SNP T C 0.09184 18 178 0.7266 7.2615189761387544E-01
2R_19925017_SNP G A 0.2674 50 137 0.3405 3.3466351363341340E-01
2R_19925068_SNP A G 0.1146 22 170 0.7457 7.5080911990950372E-01
2R_19925146_SNP A G 0.1036 20 173 0.7002 7.0681917359445701E-01
2R_19925199_SNP A T 0.1152 22 169 0.3703 3.7902090466914862E-01
2R_19925204_SNP G C 0.1146 22 170 0.4761 4.8505711888585490E-01
2R_19925257_SNP A C 0.1117 22 175 0.9399 9.3922234759001633E-01
2R_19925269_SNP T G 0.1186 23 171 0.7521 7.5997867259640683E-01
2R_19925288_SNP C A 0.4255 80 108 0.5804 5.7721310238482615E-01
2R_19925310_SNP A C 0.2564 50 145 0.7553 7.5721442623233437E-01
2R_19925321_SNP A G 0.4385 82 105 0.8908 8.9364479928229779E-01
2R_19925333_SNP A T 0.09948 19 172 0.694 7.0213037436878067E-01
2R_19925394_SNP G A 0.09424 18 173 0.738 7.4649782994828240E-01
2R_19925416_SNP A G 0.241 47 148 0.371 3.6747509917078192E-01
2R_19925421_SNP G A 0.4355 81 105 0.7892 7.9553353229368373E-01
2R_19925437_SNP T C 0.2371 46 148 0.3968 3.9238749532639783E-01
2R_19925438_SNP C A 0.241 47 148 0.352 3.4811776881240553E-01
2R_19925441_SNP T C 0.2359 46 149 0.4298 4.2709638062950406E-01
2R_19925445_MNP CTGTC AGCCA 0.2449 48 148 0.3284 3.2544653026198889E-01
2R_19925452_SNP C G 0.2437 48 149 0.3346 3.3278726021935845E-01
2R_19925453_SNP T A 0.241 47 148 0.2639 2.6113319036297200E-01
2R_19925455_SNP T C 0.241 47 148 0.3766 3.7418712130907150E-01
2R_19925457_DEL C CTAGCGCCTGC 0.2359 46 149 0.3574 3.5368066691711086E-01
2R_19925493_DEL A ACGGCTGCA 0.07895 15 175 0.7012 6.9588083562786995E-01
2R_19925555_SNP A G 0.1105 21 169 0.8256 8.2660331591189917E-01
2R_19925566_SNP T C 0.1128 22 173 0.7166 7.2314617482158705E-01
2R_19925580_SNP A G 0.0829 16 177 0.4613 4.6955264165725163E-01
2R_19925583_INS ACTA A 0.4973 93 94 0.7194 7.2873314232641340E-01
2R_19925659_SNP T C 0.1813 35 158 0.01476 1.3474201103371716E-02
2R_19925716_SNP G C 0.2473 46 140 0.4487 4.4071081364734044E-01
2R_19925746_SNP G C 0.0829 16 177 0.6559 6.5269949953200546E-01
2R_19925818_SNP T C 0.2158 41 149 0.1655 1.7846703100552730E-01
2R_19925821_SNP C T 0.1587 30 159 0.2497 2.4025588342147552E-01
2R_19925836_SNP A G 0.1047 20 171 0.8679 8.6627686130371506E-01
2R_19925845_SNP G A 0.1436 28 167 0.4217 4.1799082439126733E-01
2R_19925854_SNP T C 0.256 43 125 0.1538 1.4112068256989196E-01
2R_19925905_SNP A G 0.1122 22 174 0.7357 7.3428143485187114E-01
2R_19925911_SNP T C 0.1368 26 164 0.4027 3.9583360097565434E-01
2R_19925914_SNP T C 0.1176 22 165 0.1733 1.6601247341267611E-01
2R_19925926_SNP T C 0.4565 84 100 0.5463 5.3010067883503642E-01
2R_19926025_SNP A G 0.151 29 163 0.3775 3.7881710856279438E-01
2R_19926033_SNP G C 0.2865 55 137 0.3917 3.8273521392187315E-01
2R_19926040_SNP C T 0.3263 62 128 0.3476 3.6067440274868812E-01
2R_19926046_SNP G A 0.4607 88 103 0.4843 4.9108159658227835E-01
2R_19926070_SNP T G 0.3895 74 116 0.4927 4.8524559546331059E-01
2R_19926118_SNP T C 0.1269 25 172 0.3852 3.9032260826324627E-01
2R_19926133_SNP C T 0.4115 79 113 0.7186 7.1550995448554000E-01
2R_19926196_SNP T C 0.4497 85 104 0.4835 4.9569737092808952E-01
2R_19926250_SNP G C 0.1327 26 170 0.9627 9.6215230807571783E-01
2R_19926277_SNP C A 0.4486 83 102 0.3246 3.3323877034031946E-01
2R_19926295_SNP C A 0.1263 24 166 0.3851 3.8277029583639577E-01
2R_19926324_SNP A G 0.05102 10 186 0.6686 6.6570287493733971E-01
2R_19926367_SNP T C 0.09278 18 176 0.03814 4.3510153401705796E-02
2R_19926388_SNP C T 0.4712 90 101 0.1751 1.6858040765102966E-01
2R_19926451_SNP T C 0.4663 90 103 0.3008 2.9274469552709859E-01
2R_19926469_SNP A C 0.4526 86 104 0.5043 4.9517677268167282E-01
2R_19926482_SNP A G 0.1907 37 157 0.07357 7.1770249732064736E-02
2R_19926658_SNP T C 0.2194 43 153 0.8805 8.7877520044653601E-01
2R_19926664_SNP T C 0.2154 42 153 0.8237 8.2087660973739207E-01
2R_19926808_SNP A T 0.3874 74 117 0.5289 5.2186349425411227E-01
2R_19926921_SNP C T 0.3925 73 113 0.7214 7.1515438838882361E-01
2R_19926931_DEL A AAA 0.3523 62 114 0.7593 7.5107932851536663E-01
2R_19926936_SNP T C 0.3936 74 114 0.4284 4.2216104126680398E-01
2R_19927160_SNP G T 0.4513 88 107 0.77 7.6648337591417992E-01
2R_19927310_SNP T G 0.1015 20 177 0.7041 7.0074954419365132E-01
2R_19927349_SNP T C 0.1429 28 168 0.8373 8.3514765571362859E-01
2R_19927385_SNP A C 0.09278 18 176 0.5235 5.1782040636640070E-01
2R_19927403_SNP C G 0.09794 19 175 0.4575 4.5422953829127721E-01
2R_19927433_SNP G A 0.09744 19 176 0.6422 6.3707740836116367E-01
2R_19927508_SNP T G 0.4709 89 100 0.8455 8.5213646086138328E-01
2R_19927523_SNP A G 0.4624 86 100 0.8174 8.2318370822545561E-01
2R_19927589_SNP T C 0.1472 29 168 0.1299 1.2630813206250102E-01
2R_19927685_SNP T C 0.06566 13 185 0.9535 9.5300917269619256E-01
2R_19927907_SNP A G 0.3368 64 126 0.2698 2.5809076622823801E-01
2R_19927922_SNP A G 0.3403 65 126 0.2754 2.6512451983945839E-01
2R_19927923_SNP T G 0.2552 49 143 0.4419 4.3526976377367721E-01
2R_19927946_SNP T G 0.4712 90 101 0.9002 8.9811798440379764E-01
2R_19927951_SNP T C 0.4785 89 97 0.9503 9.4876776228838289E-01
2R_19927971_SNP T G 0.08205 16 179 0.5067 4.9959804641265149E-01
2R_19928078_SNP C T 0.1582 31 165 0.757 7.5394552970680917E-01
2R_19928147_SNP C G 0.2021 39 154 0.1973 1.9034751465937105E-01
2R_19928159_SNP A G 0.2984 57 134 0.4606 4.5091625569291294E-01
2R_19928235_SNP T C 0.1302 25 167 0.7971 7.9321918581918338E-01
2R_19928249_SNP A G 0.114 22 171 0.9175 9.1736333862207065E-01
2R_19928300_SNP T C 0.3386 64 125 0.5421 5.3330708557077233E-01
2R_19928348_SNP T C 0.07772 15 178 0.3085 3.0126570284479470E-01
2R_19928354_SNP G C 0.07692 15 180 0.3421 3.3474426738164409E-01
2R_19928396_SNP T C 0.05051 10 188 0.9623 9.6203048341152064E-01
2R_19928402_SNP A G 0.06599 13 184 0.1854 1.8115960858803615E-01
2R_19928420_SNP T C 0.05051 10 188 0.9623 9.6203048341152064E-01
2R_19928423_SNP T G 0.4021 78 116 0.3975 4.1084873549166190E-01
2R_19928459_SNP T C 0.1443 28 166 0.6832 6.7782326578938346E-01
2R_19928465_SNP G T 0.2812 54 138 0.476 4.6968962817786275E-01
2R_19928582_SNP T G 0.05102 10 186 0.9838 9.8368039875254387E-01
2R_19928603_SNP G A 0.3651 69 120 0.7217 7.1526063285910679E-01
2R_19928606_SNP T C 0.08718 17 178 0.9277 9.2658205264518589E-01
2R_19928609_SNP T C 0.08718 17 178 0.8786 8.7662320978602948E-01
2R_19928627_SNP T C 0.3385 66 129 0.3089 3.0439486504314783E-01
2R_19928657_SNP A G 0.06633 13 183 0.3979 3.9188016028526085E-01
2R_19928705_SNP A T 0.4895 93 97 0.8156 8.1325567174935376E-01
2R_19928720_SNP C T 0.4 76 114 0.5851 5.8148786003023312E-01
2R_19928753_SNP T C 0.08673 17 179 0.9498 9.4906161633505282E-01
2R_19928768_SNP A G 0.3299 64 130 0.3548 3.4902146326314487E-01
2R_19928801_SNP T C 0.4842 92 98 0.7622 7.5770065313012636E-01
2R_19928858_SNP A G 0.2435 47 146 0.7443 7.4446567633599825E-01
2R_19928867_SNP A T 0.1701 33 161 0.4536 4.4910869540352816E-01
2R_19928943_SNP C T 0.3936 74 114 0.9924 9.9237785353544716E-01
2R_19929122_SNP A G 0.1526 29 161 0.5617 5.5635775909661733E-01
2R_19929218_SNP A G 0.1813 35 158 0.5668 5.6199275246138747E-01
2R_19929305_SNP A G 0.2124 41 152 0.9391 9.3814720402779117E-01
2R_19929359_SNP G A 0.08673 17 179 0.2099 2.0428282225058636E-01
2R_19929470_SNP C G 0.1925 36 151 0.8233 8.2089428402813880E-01
2R_19929633_SNP C T 0.1865 36 157 0.04337 4.0807951780306877E-02
2R_19929696_SNP T C 0.2926 55 133 0.9304 9.2919204999003113E-01
2R_19929728_SNP C T 0.1192 23 170 0.7854 7.9146824778646385E-01
2R_19929908_SNP C T 0.1979 38 154 0.6608 6.5421348720288197E-01
2R_19929962_SNP A G 0.4263 81 109 0.9478 9.4941441359201983E-01
2R_19929971_SNP A C 0.1327 26 170 0.2338 2.2675063195031320E-01
2R_19930211_SNP A T 0.06091 12 185 0.993 9.9305518649418345E-01
2R_19930220_SNP T C 0.09326 18 175 0.8383 8.3902314218089880E-01
2R_19930295_SNP C G 0.07179 14 181 0.8997 8.9881969289597807E-01
2R_19930316_SNP C G 0.05051 10 188 0.3059 3.0917634376124514E-01
2R_19930367_SNP C T 0.1897 37 158 0.7043 7.0076031683863438E-01
2R_19930409_SNP A G 0.07035 14 185 0.5352 5.3338501854183917E-01
2R_19930614_SNP A C 0.127 24 165 0.05329 5.2582597454667770E-02
2R_19930689_SNP T C 0.09091 18 180 0.1504 1.4643130987973552E-01
2R_19930733_SNP A G 0.3109 60 133 0.4751 4.6653342840044154E-01
2R_19930841_SNP T C 0.05051 10 188 0.8197 8.1769888131975799E-01
2R_19931012_SNP G A 0.4211 80 110 0.2822 2.7080818525889672E-01
2R_19931054_SNP G A 0.3177 61 131 0.3858 3.8072472555665171E-01
2R_19931105_SNP T C 0.401 77 115 0.6021 5.9386328315630954E-01
2R_19931117_SNP C G 0.4031 77 114 0.9744 9.7381901081188738E-01
2R_19931297_SNP C A 0.4787 90 98 0.7204 7.1422760538421060E-01
2R_19931432_SNP A C 0.05612 11 185 0.7241 7.1989675536862663E-01
2R_19931436_SNP G A 0.07143 14 182 0.8233 8.2130485397149999E-01
2R_19931543_SNP A G 0.1099 21 170 0.3214 3.1293603446632456E-01
2R_19931630_SNP T C 0.07653 15 181 0.00747 9.4403333343164846E-03
2R_19931696_SNP A G 0.1582 31 165 0.04236 3.9617702154138401E-02
2R_19931711_SNP T C 0.06186 12 182 0.159 1.6118339926835468E-01
2R_19931882_SNP T A 0.2216 43 151 0.1246 1.1789297383608910E-01
2R_19931911_SNP T A 0.0603 12 187 0.1 9.7631012694265773E-02
2R_19931958_SNP T G 0.4813 90 97 0.5975 5.8562415513463595E-01
2R_19932232_SNP A G 0.06599 13 184 0.9857 9.8551853537970979E-01
2R_19932406_SNP G A 0.1122 22 174 0.8067 8.1154579814185279E-01
2R_19932458_SNP T G 0.102 20 176 0.3441 3.3721072797423379E-01
2R_19932500_SNP G A 0.4686 82 93 0.5095 4.8807345343918429E-01
2R_19932504_SNP T G 0.1042 20 172 0.5282 5.2224243806843629E-01
2R_19932792_SNP A G 0.1888 37 159 0.06183 6.0624915099759570E-02
2R_19933210_DEL TT T 0.1135 21 164 0.04896 4.4209139629518224E-02
2R_19933326_SNP A C 0.1094 21 171 0.1541 1.5278409879317945E-01
2R_19933358_SNP T C 0.07653 15 181 0.7059 7.0224319779387812E-01
2R_19933439_SNP A T 0.433 84 110 0.1984 1.9006573770181678E-01
2R_19933767_SNP C T 0.4892 91 95 0.3896 3.7925523388609639E-01
2R_19934146_SNP G A 0.4811 89 96 0.2619 2.5136311625942265E-01
2R_19934336_SNP A G 0.1897 37 158 0.04781 4.4914306416594184E-02
2R_19934548_SNP A G 0.4811 89 96 0.1143 1.0884572800540437E-01
2R_19934850_SNP T A 0.487 94 99 0.1931 1.8780036284547885E-01
2R_19934995_SNP A T 0.07143 14 182 0.8229 8.2061010507496035E-01
2R_19935169_SNP G A 0.4813 90 97 0.5662 5.5882457446578149E-01
2R_19935265_SNP T C 0.05699 11 182 0.9662 9.6558724049778910E-01
2R_19935367_SNP T C 0.4 76 114 0.1554 1.4615097166505331E-01
2R_19935376_SNP A G 0.4819 93 100 0.9285 9.2699797865672695E-01
2R_19935396_SNP G A 0.3229 62 130 0.5378 5.2911193313893012E-01
2R_19935412_SNP T A 0.3158 60 130 0.6071 5.9833525442936386E-01
2R_19935415_SNP G C 0.3613 69 122 0.3973 3.8633756837262012E-01
2R_19935425_SNP A T 0.07653 15 181 0.8947 8.9333295648825306E-01
2R_19935563_SNP T C 0.4301 83 110 0.2747 2.8441612169740149E-01
2R_19935575_SNP G C 0.4271 82 110 0.2379 2.4743308147401843E-01
2R_19935616_SNP A G 0.1939 38 158 0.7557 7.5241199588781627E-01
2R_19935682_SNP G A 0.1053 20 170 0.431 4.3105136495881491E-01
2R_19935804_SNP T G 0.05076 10 187 0.1552 1.6643024448337906E-01
2R_19935861_SNP T C 0.05076 10 187 0.01541 1.4395326943421315E-02
2R_19935991_SNP A C 0.1458 28 164 0.5636 5.5502982430285908E-01
2R_19936007_SNP T A 0.08205 16 179 0.369 3.6462879647201141E-01
2R_19936044_SNP T A 0.4 76 114 0.9045 9.0260704277674186E-01
2R_19936067_SNP T C 0.4093 79 114 0.9411 9.4092949241893420E-01
2R_19936068_SNP A C 0.2051 40 155 0.9972 9.9721461801859379E-01
2R_19936141_SNP C T 0.1786 35 161 0.931 9.3005811895655544E-01
2R_19936208_SNP C T 0.2564 50 145 0.633 6.3179941029731523E-01
2R_19936339_SNP A G 0.1667 32 160 0.2967 3.1137290258716821E-01
2R_19936340_SNP A G 0.05051 10 188 0.6626 6.5926665211912061E-01
2R_19936444_SNP C T 0.4021 76 113 0.1377 1.3136668315951239E-01
2R_19936507_SNP G A 0.2086 39 148 0.2118 1.9794561838766245E-01
2R_19936519_SNP A C 0.08247 16 178 0.9054 9.0418264662090142E-01
2R_19936540_DEL A AA 0.2486 45 136 0.555 5.5891915221627819E-01
2R_19936542_SNP T G 0.2 37 148 0.1912 1.9288686316539516E-01
2R_19936599_SNP T C 0.441 86 109 0.5905 5.8684948408435256E-01
2R_19936635_SNP G A 0.4398 84 107 0.6914 6.9299327840314939E-01
2R_19936653_SNP C A 0.1969 38 155 0.9718 9.7234867107074296E-01
2R_19936654_SNP A C 0.1979 38 154 0.9778 9.7817480447569793E-01
2R_19936666_SNP A G 0.1905 36 153 0.9709 9.7126364237826235E-01
2R_19936669_DEL G GTG 0.178 34 157 0.8357 8.3813164069060542E-01
2R_19936712_SNP G C 0.2979 56 132 0.3164 3.1501963241592645E-01
2R_19936822_SNP A G 0.2368 45 145 0.0793 7.2901111081193445E-02
2R_19936827_SNP T C 0.2819 53 135 0.2999 2.9398692400479254E-01
2R_19936920_SNP A C 0.1667 32 160 0.5777 5.7593775399289959E-01
2R_19937007_SNP T A 0.3421 65 125 0.2041 2.0020197636801806E-01
2R_19937061_SNP A C 0.07692 15 180 0.6626 6.5786608740451924E-01
2R_19937074_SNP T G 0.4815 91 98 0.1261 1.1899408929475452E-01
2R_19937239_SNP A C 0.2083 40 152 0.1907 1.9841463898673617E-01
2R_19937358_DEL G GCCAGGCACG 0.4743 83 92 0.4075 4.1345503996567590E-01
2R_19937372_SNP T C 0.4323 83 109 0.1229 1.1834768897437620E-01
2R_19937431_SNP C T 0.199 38 153 0.1402 1.3613236542404916E-01
2R_19937466_SNP T A 0.418 79 110 0.7309 7.3660957012073958E-01
2R_19937479_SNP T G 0.1598 31 163 0.6007 5.9370767106862732E-01
2R_19937505_SNP C T 0.1263 24 166 0.2419 2.5721952276443971E-01
2R_19937520_SNP A G 0.2296 45 151 0.3586 3.7040490038418494E-01
2R_19937524_SNP G A 0.2256 44 151 0.2902 3.0213723087208688E-01
2R_19937565_SNP T C 0.09137 18 179 0.8843 8.8277552973364726E-01
2R_19937589_SNP A C 0.102 20 176 0.9665 9.6645773189473161E-01
2R_19937634_SNP G A 0.1875 36 156 0.08604 9.1842993998051514E-02
2R_19937643_SNP T C 0.1949 38 157 0.5875 6.0223380038589092E-01
2R_19937694_SNP T C 0.1224 24 172 0.486 4.8007700970937106E-01
2R_19937784_SNP A G 0.102 20 176 0.2825 2.8748935786047836E-01
2R_19937802_SNP A G 0.1282 25 170 0.1755 1.7786695939188180E-01
2R_19937833_SNP T G 0.134 26 168 0.4468 4.4493752270885201E-01
2R_19937851_SNP C T 0.0603 12 187 0.4399 4.3633814754604794E-01
2R_19937852_SNP A T 0.1313 26 172 0.6678 6.6672099431551524E-01
2R_19937861_SNP G A 0.06566 13 185 0.1954 1.9170432383304126E-01
2R_19937876_SNP A G 0.1231 24 171 0.1699 1.6260363677425560E-01
2R_19937963_SNP T C 0.1949 38 157 0.3229 3.3458628242595223E-01
2R_19938026_SNP C T 0.2423 47 147 0.527 5.3184599811262900E-01
2R_19938083_SNP T C 0.4093 79 114 0.519 5.3131254317143206E-01
2R_19938138_SNP T C 0.4062 78 114 0.8315 8.3408426391741031E-01
2R_19938225_SNP A G 0.2063 39 150 0.3212 3.3229150200492885E-01
2R_19938295_SNP G A 0.3594 69 123 0.3121 3.2441569020916727E-01
2R_19938308_SNP G A 0.356 68 123 0.2229 2.3583927702740415E-01
2R_19938377_SNP C G 0.06186 12 182 0.9237 9.2241157034157861E-01
2R_19938870_SNP A C 0.07576 15 183 0.3796 3.7506635393323173E-01
2R_19939201_SNP G C 0.1641 32 163 0.3811 3.7640910310115705E-01
2R_19939321_SNP A T 0.1838 34 151 0.8305 8.2583634303386821E-01
2R_19939327_SNP A G 0.06218 12 181 0.5718 5.6397640784578651E-01
2R_19939331_SNP T A 0.07254 14 179 0.4094 4.1952761549955431E-01
2R_19939334_SNP C A 0.3202 57 121 0.9625 9.6156117568817845E-01
2R_19939335_SNP C A 0.3172 59 127 0.7959 7.9305587426631241E-01
2R_19939336_INS T TAA 0.339 60 117 0.7749 7.6641011705215356E-01
2R_19939354_SNP C T 0.1066 21 176 0.0977 9.5997904195510242E-02
2R_19939400_SNP T C 0.1192 23 170 0.9795 9.7929170243286479E-01
2R_19939449_SNP C T 0.3048 57 130 0.2928 2.8123171442793393E-01
2R_19939460_SNP T C 0.05556 11 187 0.02134 2.0253306231766348E-02
2R_19939475_SNP A G 0.06061 12 186 0.2326 2.2909592549812252E-01
2R_19939508_SNP G C 0.08808 17 176 0.08387 8.0736934491318593E-02
2R_19939516_SNP G A 0.4712 90 101 0.3555 3.7151935633095279E-01
2R_19939517_SNP G C 0.4737 90 100 0.3941 4.0857243532313325E-01
2R_19939565_SNP C T 0.2932 56 135 0.4203 4.3209654132926401E-01
2R_19939586_SNP C A 0.1361 26 165 0.1137 1.0930714118249718E-01
2R_19939607_SNP A C 0.08081 16 182 0.1826 1.8351709595033183E-01
2R_19939790_DEL T TCTATAGAGA 0.2717 50 134 0.2124 2.2900439922904836E-01
2R_19939837_SNP A T 0.342 66 127 0.79 7.8660101428648832E-01
2R_19939852_SNP C T 0.1117 22 175 0.984 9.8385318901401231E-01
2R_19939861_SNP T A 0.2618 50 141 0.4464 4.3903596467585670E-01
2R_19939908_SNP T C 0.4762 90 99 0.4643 4.7385867047323371E-01
2R_19939940_SNP A G 0.1204 23 168 0.8459 8.4537295437287985E-01
2R_19939952_SNP T A 0.1257 24 167 0.775 7.7439613534361873E-01
2R_19939970_SNP A G 0.1031 20 174 0.2773 2.6866349836932923E-01
2R_19940285_SNP A C 0.1309 25 166 0.8034 8.0082600538583049E-01
2R_19940406_SNP A C 0.07576 15 183 0.8678 8.6656289080633819E-01
2R_19940463_SNP A G 0.05051 10 188 0.4911 4.8705495218374051E-01
2R_19940481_SNP T C 0.05102 10 186 0.2357 2.3722473236595942E-01
2R_19940482_SNP T C 0.07614 15 182 0.5514 5.4676222155169107E-01
2R_19940487_SNP T C 0.1392 27 167 0.1654 1.6082863286553484E-01
2R_19940520_SNP C G 0.1846 36 159 0.7144 7.1023763926129391E-01
2R_19940566_SNP C T 0.07812 15 177 0.6991 6.9673818590214975E-01
2R_19940685_SNP T C 0.2973 55 130 0.8176 8.1627795715002549E-01
2R_19940696_SNP A C 0.2941 55 132 0.2838 2.7501452997627052E-01
2R_19940700_SNP C T 0.2849 53 133 0.3266 3.1695409555789800E-01
2R_19940702_SNP T G 0.05584 11 186 0.6611 6.5695551669640562E-01
2R_19940705_SNP T C 0.3102 58 129 0.747 7.4748148248756807E-01
2R_19940707_SNP A G 0.07254 14 179 0.5903 5.8762281059860921E-01
2R_19940710_SNP A G 0.06599 13 184 0.5242 5.2595107200594982E-01
2R_19940712_SNP T C 0.05102 10 186 0.5731 5.6724416393574839E-01
2R_19940737_SNP A G 0.4093 79 114 0.6673 6.7371414226312620E-01
2R_19940761_SNP T C 0.0603 12 187 0.8771 8.7614139891043374E-01
2R_19940763_SNP T G 0.1224 24 172 0.5803 5.7545697228702974E-01
2R_19940809_SNP G A 0.3583 67 120 0.9062 9.0749073319184181E-01
2R_19940886_SNP A G 0.1088 21 172 0.2942 2.8553659156377387E-01
2R_19940891_SNP A C 0.1082 21 173 0.2162 2.0871981864597233E-01
2R_19940973_SNP A T 0.08673 17 179 0.3849 3.7795437583136327E-01
2R_19941114_SNP C G 0.3646 70 122 0.4001 4.1308191572690789E-01
2R_19941133_SNP T C 0.3874 74 117 0.4849 5.0588880037774120E-01
2R_19941146_SNP C G 0.3316 63 127 0.3979 4.1058816597062930E-01
2R_19941152_SNP T C 0.2344 45 147 0.6091 6.1551050309759625E-01
2R_19941165_SNP T C 0.1015 20 177 0.8806 8.7974139865318968E-01
2R_19941169_SNP T G 0.2062 40 154 0.6554 6.6370144314236679E-01
2R_19941234_SNP A C 0.05128 10 185 0.03714 3.6771972391395402E-02
2R_19941249_SNP A G 0.241 47 148 0.7422 7.5024006927343878E-01
2R_19941273_SNP T C 0.2063 39 150 0.4382 4.4864917800742377E-01
2R_19941286_SNP C A 0.3089 59 132 0.8933 8.9253502063336443E-01
2R_19941292_DEL A AA 0.3559 63 114 0.682 6.7369994140795408E-01
2R_19941508_SNP A G 0.2199 42 149 0.07003 7.6970931701640974E-02
2R_19941543_SNP G A 0.2292 44 148 0.8141 8.1704653811104344E-01
2R_19941673_SNP G T 0.4712 90 101 0.3727 3.8504426669992453E-01
2R_19941719_SNP T A 0.342 66 127 0.4388 4.5539167299247552E-01
2R_19941987_SNP T C 0.2538 50 147 0.8238 8.2183096860861216E-01
2R_19942047_SNP T G 0.06533 13 186 0.9197 9.1898661989878749E-01
2R_19942233_SNP C G 0.4309 81 107 0.2645 2.7395145795593689E-01
2R_19942254_SNP G A 0.2135 41 151 0.4279 4.2171624965778198E-01
2R_19942263_SNP T A 0.2216 43 151 0.4142 4.1014426862383480E-01
2R_19942279_SNP T C 0.2113 41 153 0.6008 5.9453093719392225E-01
2R_19942301_DEL C CC 0.1622 30 155 0.3424 3.3979692625943625E-01
2R_19942328_SNP A C 0.4136 79 112 0.6615 6.5591654460140292E-01
2R_19942371_SNP C A 0.2796 52 134 0.6356 6.3636333227763298E-01
2R_19942377_SNP A G 0.3016 57 132 0.8985 8.9552642191296727E-01
2R_19942390_SNP T G 0.05051 10 188 0.8225 8.2105270755014614E-01
2R_19942450_SNP A T 0.2539 49 144 0.8248 8.2308651490511364E-01
2R_19942476_SNP G C 0.3487 68 127 0.2165 2.2680771114952947E-01
2R_19942480_SNP G T 0.3385 66 129 0.2173 2.2702333129666596E-01
2R_19942500_SNP T G 0.3927 75 116 0.2981 3.0961218362007592E-01
2R_19942510_SNP A C 0.3979 76 115 0.3145 3.2642918239651653E-01
2R_19942511_SNP A G 0.3947 75 115 0.3133 3.2398985518069257E-01
2R_19942556_SNP A G 0.1263 25 173 0.946 9.4570191895415479E-01
2R_19942587_SNP C T 0.102 20 176 0.5352 5.3029510700850990E-01
2R_19942588_SNP A G 0.125 25 175 0.5933 5.9094404216622798E-01
2R_19942622_SNP T G 0.2579 49 141 0.6703 6.7420813521061917E-01
2R_19942643_SNP A G 0.07653 15 181 0.4206 4.1429797708746119E-01
2R_19942662_SNP A G 0.1276 25 171 0.387 3.8136463874827986E-01
2R_19942672_SNP T C 0.3579 68 122 0.8903 8.9356312077383959E-01
2R_19942800_SNP A T 0.07576 15 183 0.9252 9.2436809020062127E-01
2R_19942802_SNP T G 0.4531 87 105 0.9473 9.4914574686757880E-01
2R_19942864_SNP T G 0.171 33 160 0.4586 4.5004324846567523E-01
2R_19942903_SNP G T 0.1094 21 171 0.4928 4.8552678424087248E-01
2R_19942912_SNP A C 0.2368 45 145 0.7686 7.6351937329192654E-01
2R_19942921_SNP C G 0.4767 92 101 0.7057 7.1272588887429200E-01
2R_19942924_SNP A G 0.06061 12 186 0.2237 2.1868826942323516E-01
2R_19943051_SNP T G 0.1071 21 175 0.392 3.8683742092092910E-01
2R_19943154_SNP A C 0.1005 20 179 0.09271 9.0185656218359722E-02
2R_19943172_INS CGGATTCCGCGC C 0.1176 22 165 0.1316 1.2086906174060985E-01
2R_19943189_SNP A T 0.4706 88 99 0.02061 2.2230730663249633E-02
2R_19943392_SNP T G 0.2356 45 146 0.6778 6.7538944406025525E-01
2R_19943403_SNP G A 0.2359 46 149 0.9609 9.6024713803578055E-01
2R_19943488_SNP A G 0.05612 11 185 0.1985 1.9143966663654732E-01
2R_19943498_SNP A C 0.3228 61 128 0.5786 5.6956272671123587E-01
2R_19943672_SNP C G 0.1077 21 174 0.221 2.2046221721231474E-01
2R_19943700_SNP T A 0.2371 46 148 0.5364 5.2931402922269966E-01
2R_19943723_SNP G A 0.2527 46 136 0.5251 5.1474672773592900E-01
2R_19943814_SNP T A 0.2812 54 138 0.0821 7.8310898411717830E-02
2R_19943845_SNP G C 0.09645 19 178 0.2448 2.4446937756749421E-01
2R_19943980_SNP A G 0.2316 44 146 0.8732 8.7299939944119209E-01
2R_19943992_SNP A C 0.09596 19 179 0.52 5.1857128250255236E-01
2R_19943996_SNP A G 0.07692 15 180 0.3862 3.7901464147193675E-01
2R_19944012_SNP A G 0.07692 15 180 0.3084 3.0029747686883246E-01
2R_19944043_SNP A C 0.2312 43 143 0.7831 7.8004803353690988E-01
2R_19944288_SNP A C 0.2632 50 140 0.7516 7.5344701840307526E-01
2R_19944301_SNP C T 0.2263 43 147 0.9625 9.6239496053213802E-01
2R_19944325_SNP G A 0.2474 47 143 0.8145 8.1374765510794078E-01
2R_19944383_SNP C T 0.2593 49 140 0.9188 9.1818019881023927E-01
2R_19944410_SNP C A 0.2656 51 141 0.7884 7.8489844607145232E-01
2R_19944427_SNP G A 0.2581 48 138 0.4544 4.4845959412519820E-01
2R_19944472_SNP T C 0.08081 16 182 0.8362 8.3462037312675541E-01
2R_19944809_SNP A G 0.2577 50 144 0.8637 8.6733826328592389E-01
2R_19944824_SNP C A 0.2553 48 140 0.6919 7.0356167666666236E-01
2R_19944826_SNP T C 0.07107 14 183 0.2103 2.0779273272737786E-01
2R_19945019_SNP T A 0.1633 32 164 0.5429 5.3965858049000548E-01
2R_19945239_SNP G A 0.276 53 139 0.7784 7.8255227273643402E-01
2R_19945437_SNP A C 0.2872 54 134 0.2652 2.8746837781491674E-01
2R_19945451_SNP T C 0.1623 31 160 0.3634 3.6231913340463540E-01
2R_19945616_DEL CAT C 0.2707 49 132 0.4053 4.1283203438081284E-01
2R_19945656_SNP A C 0.08673 17 179 0.02781 3.3635544664843989E-02
2R_19945762_SNP T C 0.2947 56 134 0.2883 2.9430843744435187E-01
2R_19945813_DEL CAC C 0.3143 55 120 0.8305 8.5115871630559781E-01
2R_19946029_SNP A T 0.1885 36 155 0.9307 9.2951955236956363E-01
2R_19946182_SNP T C 0.1701 33 161 0.4321 4.3388554274211188E-01
2R_19946437_SNP C T 0.2513 48 143 0.2026 1.9365722126792650E-01
2R_19946566_SNP A G 0.07614 15 182 0.4238 4.2122964232705273E-01
2R_19946668_SNP G T 0.0567 11 183 0.8775 8.7508510757563440E-01
2R_19947016_SNP T C 0.1823 35 157 0.792 7.8909195844473046E-01
2R_19947058_SNP C T 0.3564 67 121 0.7882 7.9303560069409085E-01
2R_19947069_SNP G A 0.1231 24 171 0.9793 9.7977445409870989E-01
2R_19947109_SNP A T 0.1917 37 156 0.5108 5.1151518521193884E-01
2R_19947189_SNP A T 0.1795 35 160 0.5973 5.9354850678239290E-01
2R_19947196_SNP G T 0.1762 34 159 0.6225 6.1785988844651940E-01
2R_19947270_SNP T A 0.06091 12 185 0.826 8.2470969370156788E-01
2R_19947337_SNP T C 0.07035 14 185 0.9534 9.5305019578548922E-01
2R_19947358_SNP C T 0.1598 31 163 0.7972 7.9803009611905629E-01
2R_19947378_SNP C T 0.1571 30 161 0.7752 7.7567836564540249E-01
2R_19947395_SNP T G 0.1598 31 163 0.8433 8.4506765730313904E-01
2R_19947397_SNP A G 0.1641 32 163 0.82 8.2245814542933227E-01
2R_19947741_SNP A C 0.4301 80 106 0.5494 5.6323347912186406E-01
2R_19947767_SNP A T 0.09744 19 176 0.7151 7.5492795698170878E-01
2R_19947901_SNP C T 0.1156 23 176 0.4265 4.2249599545276828E-01
2R_19948182_SNP C T 0.4583 88 104 0.4403 4.5158457743476166E-01
2R_19948221_SNP A T 0.4866 91 96 0.4129 4.2405105824721223E-01
2R_19948575_SNP G A 0.2541 47 138 0.03728 4.2474333069805456E-02
2R_19948578_SNP A C 0.2487 47 142 0.05519 6.4809817677164400E-02
2R_19948582_DEL AGGA A 0.2646 50 139 0.04676 5.3802881649210051E-02
2R_19948612_SNP C G 0.2513 47 140 0.03375 3.9359384491128954E-02
2R_19949122_SNP G T 0.1872 35 152 0.8008 8.0489123278781283E-01
2R_19949282_SNP T C 0.1856 36 158 0.1529 1.6123357642139891E-01
2R_19949296_SNP C G 0.1042 20 172 0.4591 4.6672642465555414E-01
2R_19949309_SNP T G 0.1122 22 174 0.5539 5.6366202374366048E-01
2R_19949345_SNP T C 0.05051 10 188 0.4202 4.1572994311896916E-01
2R_19949447_SNP A G 0.06061 12 186 0.3953 3.9455897847220445E-01
2R_19949449_SNP A G 0.1134 22 172 0.2408 2.4269284906490074E-01
2R_19949553_SNP C A 0.3069 58 131 0.363 3.6787801258044983E-01
2R_19949592_SNP G A 0.2124 41 152 0.5539 5.6114270036514380E-01
2R_19949595_INS AACAACTAGATGAG A 0.2124 41 152 0.5539 5.6114270036514380E-01
2R_19949597_SNP G T 0.2116 40 149 0.5953 6.0041206860100815E-01
2R_19949603_SNP C T 0.2094 40 151 0.5391 5.4443649326408061E-01
2R_19949621_SNP T C 0.2021 38 150 0.6238 6.2860333440790250E-01
2R_19949670_DEL T TTT 0.1327 26 170 0.5233 5.3373129422382082E-01
2R_19950033_SNP T C 0.1105 21 169 0.3689 3.6445468800032255E-01
2R_19950255_SNP G A 0.1512 26 146 0.5097 5.0285784994596017E-01
2R_19950303_SNP A T 0.08333 14 154 0.8829 8.8107652731783892E-01
2R_19950362_SNP A T 0.1436 26 155 0.3861 3.7068295237976201E-01
2R_19950431_SNP C G 0.05464 10 173 0.3709 3.6068760504730746E-01
2R_19950446_SNP T A 0.1087 20 164 0.3195 3.0572880168864380E-01
2R_19950459_SNP G T 0.1517 27 151 0.4948 4.8470339660944428E-01
2R_19950483_SNP T C 0.06286 11 164 0.5218 5.0836318247983159E-01
2R_19950488_INS T TT 0.07738 13 155 0.576 5.5978662834436554E-01
2R_19950517_SNP G T 0.1421 26 157 0.1277 1.3537273456666055E-01
2R_19950518_SNP A T 0.05495 10 172 0.3613 3.5744919868889558E-01
2R_19950537_SNP T C 0.09091 17 170 0.997 9.9735620410707215E-01
2R_19950566_SNP G A 0.05181 10 183 0.4342 4.2896240291272969E-01
2R_19950598_SNP A G 0.05181 10 183 0.4319 4.2685079001182746E-01
2R_19951021_SNP A G 0.3743 70 117 0.6777 6.8511041956689511E-01
2R_19951126_SNP T A 0.07447 14 174 0.9307 9.3059766213885153E-01
2R_19951407_SNP T C 0.05 10 190 0.6121 6.0986764252405168E-01
2R_19951558_SNP T C 0.2371 46 148 0.1176 1.2571392658789204E-01
2R_19951602_SNP G A 0.2371 46 148 0.1226 1.3074945592926401E-01
2R_19951861_SNP C T 0.4681 88 100 0.9833 9.8372507991676361E-01
2R_19951884_SNP T C 0.3085 58 130 0.5473 5.5459503874886773E-01
2R_19951909_SNP C G 0.4635 89 103 0.3341 3.4639838870281781E-01
2R_19951917_SNP A T 0.25 48 144 0.1905 2.0220351350857957E-01
2R_19952001_SNP A T 0.3351 65 129 0.9435 9.4249090059710028E-01
2R_19952049_SNP G A 0.3797 71 116 0.7943 7.9058676282855744E-01
2R_19952250_SNP T C 0.09694 19 177 0.5714 5.6628373732689841E-01
2R_19952334_SNP T C 0.05556 11 187 0.6049 6.0101095080533873E-01
2R_19952432_SNP A C 0.3838 71 114 0.07705 7.3737647736054263E-02
2R_19952478_SNP G C 0.05102 10 186 0.2509 2.4444762738649384E-01
2R_19952656_SNP G C 0.3526 67 123 0.4766 4.9265939568275519E-01
2R_19952703_SNP C T 0.2199 42 149 0.5912 5.8901368328682402E-01
2R_19952936_SNP T G 0.178 34 157 0.7083 7.0350813481525609E-01
2R_19952945_SNP G T 0.1737 33 157 0.8381 8.3541861840898801E-01
2R_19953016_SNP A G 0.1813 35 158 0.6993 6.9358372323151718E-01
2R_19953122_SNP G A 0.456 83 99 0.2274 2.2036250666297452E-01
2R_19953157_SNP C T 0.4842 92 98 0.1457 1.4602343053971090E-01
2R_19953181_SNP G C 0.09548 19 180 0.995 9.9495467622252387E-01
2R_19953187_SNP T A 0.09548 19 180 0.995 9.9495467622252387E-01
2R_19953217_SNP C G 0.07143 14 182 0.5042 5.0574746493592171E-01
2R_19953222_SNP C T 0.4737 90 100 0.1907 1.9727081443961336E-01
2R_19953224_SNP G A 0.4737 90 100 0.2025 2.0907029907093833E-01
2R_19953240_DEL CGC C 0.3352 61 121 0.03753 3.8207834144675393E-02
2R_19953260_SNP C T 0.2 39 156 0.6094 6.1702133018462946E-01
2R_19953262_SNP T C 0.06701 13 181 0.9736 9.7413764752240084E-01
2R_19953263_SNP G A 0.07143 14 182 0.9293 9.3101192958620049E-01
2R_19953408_SNP A T 0.08808 17 176 0.3836 4.0124859645314148E-01
2R_19953450_SNP A T 0.09231 18 177 0.9679 9.6890914845380116E-01
2R_19953717_SNP G C 0.4764 91 100 0.4856 4.9800052253740912E-01
2R_19953919_SNP G C 0.2604 50 142 0.1438 1.4362510269029216E-01
2R_19954337_SNP T G 0.08586 17 181 0.953 9.5250598224001937E-01
2R_19954410_SNP A G 0.1371 27 170 0.7259 7.2298654219809477E-01
2R_19954658_DEL A AA 0.05102 10 186 0.09285 8.7823904372324013E-02
2R_19954667_SNP A C 0.3782 73 120 0.7226 7.1817599956322664E-01
2R_19954791_SNP A G 0.06091 12 185 0.7511 7.4804038530272809E-01
2R_19954800_SNP A T 0.08718 17 178 0.8589 8.5713532251772928E-01
2R_19954804_SNP A G 0.05584 11 186 0.8455 8.4354855842831400E-01
2R_19954841_SNP T A 0.1742 31 147 0.8427 8.4006160652046091E-01
2R_19954845_SNP T A 0.1701 33 161 0.8006 7.9753077986276522E-01
2R_19954851_SNP G A 0.2332 45 148 0.9039 9.0273163736184481E-01
2R_19954862_SNP T A 0.2199 42 149 0.9282 9.2836631273529679E-01
2R_19954893_SNP T C 0.05584 11 186 0.7439 7.4100564088051535E-01
2R_19954906_SNP C T 0.2474 48 146 0.8299 8.2749382811192229E-01
2R_19954949_SNP T G 0.1846 36 159 0.6414 6.3706547027321769E-01
2R_19954974_SNP T C 0.1269 25 172 0.9145 9.1349385763469537E-01
2R_19955035_SNP T C 0.09845 19 174 0.7783 7.7781997408259640E-01
2R_19956037_SNP C T 0.05556 11 187 0.3915 3.9477122203460335E-01
2R_19956289_SNP G A 0.2849 53 133 0.4726 4.5750128083222141E-01
2R_19956306_SNP A G 0.2857 54 135 0.4074 3.9592386253189082E-01
2R_19956378_SNP C T 0.4521 85 103 0.44 4.2766589673681754E-01
2R_19956468_DEL T TT 0.08995 17 172 0.961 9.6078945088981060E-01
2R_19956470_SNP T C 0.2951 54 129 0.388 3.7124450405820963E-01
2R_19956574_SNP T G 0.3492 66 123 0.4428 4.3077919202045167E-01
2R_19956683_SNP G T 0.4293 82 109 0.2927 2.9493285027848137E-01
2R_19956686_SNP G C 0.1026 20 175 0.9626 9.6294242069200364E-01
2R_19956689_SNP T A 0.1026 20 175 0.7026 7.0303239306586018E-01
2R_19956737_SNP A G 0.4332 81 106 0.2109 2.0783232818015474E-01
2R_19956880_SNP T C 0.2606 49 139 0.446 4.3845868304282998E-01
2R_19956915_SNP A C 0.4171 78 109 0.5636 5.5724665918660476E-01
2R_19956941_SNP T C 0.06061 12 186 0.04263 4.0421195949816177E-02
2R_19957003_SNP A C 0.1392 27 167 0.02456 2.2207981455145485E-02
2R_19957072_SNP T C 0.4233 80 109 0.3554 3.4698088828518758E-01
2R_19957255_SNP A C 0.05556 11 187 0.9942 9.9408280011467720E-01
2R_19957264_SNP C T 0.4346 83 108 0.8523 8.4931305469898677E-01
2R_19957506_SNP C A 0.05051 10 188 0.1482 1.4400341362064117E-01
2R_19957643_SNP T C 0.3737 71 119 0.2614 2.5083740157099621E-01
2R_19957690_SNP A C 0.2746 53 140 0.7053 7.0254912896538946E-01
2R_19957833_SNP G T 0.159 31 164 0.2564 2.4948242200171322E-01
2R_19957835_SNP T C 0.1633 32 164 0.2468 2.4102293232414829E-01
2R_19957888_SNP C A 0.2031 39 153 0.2797 2.8342240146438691E-01
2R_19957934_SNP C T 0.08629 17 180 0.8974 8.9639053686074466E-01
2R_19958004_SNP A C 0.1487 29 166 0.6285 6.2921141320177032E-01
2R_19958062_SNP G A 0.1117 22 175 0.9079 9.0682848145054107E-01
2R_19958064_SNP C G 0.1117 22 175 0.9079 9.0682848145054107E-01
2R_19958072_SNP C G 0.06633 13 183 0.3359 3.3894223147378433E-01
2R_19958113_SNP T G 0.2526 48 142 0.7528 7.4790860138837567E-01
2R_19958134_SNP C T 0.2308 45 150 0.4999 4.9489752145474952E-01
2R_19958138_SNP A G 0.2103 41 154 0.4133 4.0787093158236065E-01
2R_19958204_SNP C T 0.08333 16 176 0.9731 9.7264096612155104E-01
2R_19958221_SNP G T 0.1302 22 147 0.5231 5.1225032667064108E-01
2R_19958245_SNP T C 0.07692 15 180 0.8588 8.5663486387791798E-01
2R_19958276_SNP A C 0.08247 16 178 0.9396 9.3875243638184502E-01
2R_19958599_SNP T C 0.05076 10 187 0.3743 3.7011596255952262E-01
2R_19958642_SNP C A 0.07107 14 183 0.5808 5.8307934935928918E-01
2R_19958966_SNP C T 0.1692 33 162 0.9137 9.1240628241947297E-01
2R_19959076_SNP T A 0.09596 19 179 0.7282 7.2575554654657415E-01
2R_19959118_SNP C T 0.2154 42 153 0.3317 3.2571899114085545E-01
2R_19959173_SNP C T 0.08247 16 178 0.717 7.1426246101030189E-01
2R_19959215_SNP A G 0.05641 11 184 0.4588 4.5516871832549155E-01
2R_19959309_SNP G C 0.07107 14 183 0.2172 2.1347100235532557E-01
2R_19959338_SNP C A 0.1122 22 174 0.4795 4.7730482645192640E-01
2R_19959427_SNP C G 0.228 44 149 0.4256 4.1608154429254540E-01
2R_19959430_SNP T C 0.228 44 149 0.5363 5.2986453292728730E-01
2R_19959448_SNP C A 0.224 43 149 0.354 3.4510340470085898E-01
2R_19959537_SNP A G 0.08586 17 181 0.71 7.0709935243681310E-01
2R_19959785_SNP T C 0.1451 28 165 0.6329 6.3257879492847657E-01
2R_19959809_SNP A C 0.3065 57 129 0.2687 2.5727703056505336E-01
2R_19959880_SNP G A 0.1848 34 150 0.4438 4.5743253741078882E-01
2R_19959912_SNP A T 0.1531 30 166 0.9836 9.8404789703216378E-01
2R_19959942_SNP A T 0.1717 34 164 0.2881 2.8408549877361688E-01
2R_19959953_SNP C T 0.05025 10 189 0.6283 6.2583373883391680E-01
2R_19959973_SNP C T 0.1813 35 158 0.2203 2.1976948257412898E-01
2R_19960074_SNP A T 0.4579 87 103 0.5687 5.6694139391156384E-01
2R_19960077_SNP T C 0.1385 27 168 0.3348 3.4605020152452148E-01
2R_19960093_SNP A G 0.1753 34 160 0.5233 5.3946518380202468E-01
2R_19960120_SNP G T 0.2228 43 150 0.9879 9.8845338425393892E-01
2R_19960168_SNP A G 0.2283 42 142 0.04511 4.1535669794231900E-02
2R_19960190_SNP T C 0.08081 16 182 0.7936 7.9165262977072737E-01
2R_19960251_SNP T C 0.1979 37 150 0.9361 9.3781729188583529E-01
2R_19960326_SNP C T 0.1257 24 167 0.5805 5.8389662191806435E-01
2R_19960395_SNP T G 0.1128 22 173 0.3406 3.3273039518275616E-01
2R_19960502_SNP C T 0.05102 10 186 0.4841 4.7765461306855872E-01
2R_19960534_SNP G T 0.1979 37 150 0.04102 4.7195115889476447E-02
2R_19960535_SNP G C 0.1968 37 151 0.02295 2.7648726803233523E-02
2R_19960566_SNP T C 0.1071 21 175 0.2712 2.6517023467445944E-01
2R_19960866_SNP T A 0.0804 16 183 0.06626 6.4321214633893273E-02
2R_19960867_DEL C CCA 0.07071 14 184 0.05875 5.6697085534451255E-02
2R_19961144_SNP T C 0.07853 15 176 0.6718 6.6751268369019889E-01
2R_19961156_SNP T C 0.199 38 153 0.7898 7.8485063045534886E-01
2R_19961165_SNP A G 0.06091 12 185 0.04641 4.3888672967027378E-02
2R_19961265_SNP G T 0.3646 70 122 0.05726 6.2044861778887149E-02
2R_19961328_SNP A G 0.05556 11 187 0.9487 9.4818214850765581E-01
2R_19961337_SNP A C 0.2074 39 149 0.5169 5.2046670264519901E-01
2R_19961450_SNP T G 0.06566 13 185 0.8818 8.8062366510206969E-01
2R_19961540_SNP T C 0.4588 89 105 0.5386 5.3090048671582646E-01
2R_19961583_SNP T C 0.3211 61 129 0.2487 2.6301345638570728E-01
2R_19961712_DEL TACACAT T 0.3529 60 110 0.4957 4.8319286456770971E-01
2R_19961828_SNP A G 0.2256 44 151 0.9831 9.8314131634606938E-01
2R_19961884_SNP G A 0.06433 11 160 0.4803 4.6529708738367559E-01
2R_19961886_SNP T A 0.06977 12 160 0.3804 3.6489962809551713E-01
2R_19961893_SNP A T 0.1579 30 160 0.4407 4.3299061931182958E-01
2R_19961908_INS GATCAGATCGAG G 0.3023 52 120 0.9181 9.1362311685212338E-01
2R_19961919_SNP A G 0.09278 18 176 0.266 2.6156015217415718E-01
2R_19961979_SNP T A 0.4526 86 104 0.4764 4.8648584883745238E-01
2R_19962112_SNP C G 0.1156 23 176 0.4412 4.3722138734403648E-01
2R_19962124_SNP A T 0.06 12 188 0.227 2.2408480318601720E-01
2R_19962164_SNP G A 0.07772 15 178 0.2891 2.8048984296368973E-01
2R_19962233_DEL A AA 0.123 23 164 0.6703 6.6287059544240012E-01
2R_19962324_SNP C T 0.08629 17 180 0.6069 6.0303577745912962E-01
2R_19962327_SNP A T 0.06633 13 183 0.2861 2.7918844000430887E-01
2R_19962330_SNP G A 0.1295 25 168 0.2388 2.2926764609491568E-01
2R_19962336_SNP C G 0.134 26 168 0.2843 2.7548070228030641E-01
2R_19962377_SNP C G 0.06218 12 181 0.4568 4.5196792222009408E-01
2R_19962406_SNP C T 0.1414 27 164 0.2418 2.3420076711409799E-01
2R_19962639_SNP A G 0.2203 39 138 0.3339 3.3193142702392775E-01
2R_19962641_SNP A G 0.1943 34 141 0.303 2.9527361741061675E-01
2R_19962645_INS ACATA A 0.09189 17 168 0.3666 3.5495849243179922E-01
2R_19962880_SNP G C 0.254 48 141 0.8807 8.8334992947900226E-01
2R_19962961_SNP A G 0.162 29 150 0.6863 6.7341994937320337E-01
2R_19963263_SNP C A 0.05851 11 177 0.5072 4.9989176590607931E-01
2R_19963287_SNP T C 0.06878 13 176 0.3847 3.7200476034689001E-01
2R_19963368_SNP A T 0.3947 75 115 0.5024 4.9195761741089161E-01
2R_19963410_SNP A T 0.1753 34 160 0.7181 7.1755231135447461E-01
2R_19963595_SNP A T 0.08081 16 182 0.6122 6.1109782889946596E-01
2R_19963640_SNP T C 0.2798 47 121 0.7298 7.1936012145613670E-01
2R_19963664_SNP A G 0.3568 66 119 0.9918 9.9199777600744299E-01
2R_19963827_SNP T C 0.2434 46 143 0.1083 1.1465352123934747E-01
2R_19963831_SNP T C 0.4813 90 97 0.2046 2.2204540007113183E-01
2R_19963889_SNP T C 0.3598 68 121 0.7576 7.6525343308294724E-01
2R_19963955_SNP T C 0.4789 91 99 0.9957 9.9594386770416632E-01
2R_19963986_SNP G T 0.2487 48 145 0.8681 8.6758870778609443E-01
2R_19963999_SNP C G 0.2526 48 142 0.9309 9.3087816509869847E-01
2R_19964130_SNP T C 0.3351 64 127 0.4584 4.5831917561122293E-01
2R_19964161_INS ACAATA A 0.07732 15 179 0.9992 9.9914193668059648E-01
2R_19964234_SNP G A 0.4309 81 107 0.4037 4.1353562215410289E-01
2R_19964243_SNP C T 0.06091 12 185 0.1185 1.1653071543753379E-01
2R_19964282_SNP A T 0.08718 17 178 0.4205 4.3151452721870076E-01
2R_19964309_SNP G A 0.4607 88 103 0.9405 9.4066284621199814E-01
2R_19964330_SNP T C 0.08673 17 179 0.3308 3.2402461643938640E-01
2R_19964402_SNP T C 0.2789 53 137 0.5556 5.4730093142805591E-01
2R_19964465_SNP C T 0.3316 64 129 0.1346 1.3009799514895126E-01
2R_19964488_DEL TTCCAA T 0.2328 44 145 0.1386 1.3385202343028835E-01
2R_19964496_SNP C T 0.1574 31 166 0.03435 3.3427672926475027E-02
2R_19964499_SNP A T 0.159 31 164 0.03307 3.1876767242913155E-02
2R_19964510_SNP T G 0.05051 10 188 0.2883 2.8493725430779671E-01
2R_19964529_SNP T A 0.1598 31 163 0.04166 4.1112459176850302E-02
2R_19964533_SNP C A 0.06667 13 182 0.2271 2.2626941900555919E-01
2R_19964552_INS A AA 0.3676 68 117 0.3565 3.4365877010135593E-01
2R_19964567_SNP G A 0.3526 67 123 0.2953 2.8750448873506718E-01
2R_19964574_SNP G C 0.2969 57 135 0.1493 1.4346168689505834E-01
2R_19964577_SNP G A 0.05556 11 187 0.2516 2.4661869458352237E-01
2R_19964618_SNP T C 0.06091 12 185 0.6701 6.7842234370474930E-01
2R_19964731_SNP T C 0.08629 17 180 0.4433 4.3782832605846334E-01
2R_19964759_SNP C T 0.25 47 141 0.9101 9.0806473499739115E-01
2R_19964803_SNP T C 0.2113 41 153 0.4469 4.3948706832373996E-01
2R_19964812_SNP T C 0.1231 24 171 0.8099 8.0716265401534004E-01
2R_19964848_SNP A G 0.1385 27 168 0.5464 5.4384020037010705E-01
2R_19964854_SNP G A 0.08629 17 180 0.7857 7.8451866438178941E-01
2R_19964907_SNP C T 0.3947 75 115 0.3556 3.5348263271345381E-01
2R_19964927_SNP T G 0.455 86 103 0.5414 5.3825013618567330E-01
2R_19964929_SNP A G 0.06122 12 184 0.09962 9.4418951674376639E-02
2R_19964961_SNP T C 0.1146 22 170 0.7769 7.7298240760349080E-01
2R_19964997_SNP A G 0.07692 15 180 0.4361 4.3061456478549187E-01
2R_19965009_SNP A G 0.05641 11 184 0.2249 2.1995409406462418E-01
2R_19965102_SNP G A 0.07071 14 184 0.9996 9.9958582351952352E-01
2R_19965165_SNP T C 0.132 26 171 0.5739 5.7044051106880045E-01
2R_19965266_SNP C T 0.3263 62 128 0.2251 2.1285820301143821E-01
2R_19965337_SNP C A 0.4787 90 98 0.3314 3.3754524087250304E-01
2R_19965338_SNP C T 0.05102 10 186 0.4901 4.8392787093464029E-01
2R_19965344_SNP T A 0.09794 19 175 0.4718 4.6546641949515843E-01
2R_19965390_SNP A G 0.2667 52 143 0.9194 9.1806243595499348E-01
2R_19965436_SNP A G 0.1117 22 175 0.3038 2.9797896898103238E-01
2R_19965502_DEL C CTTGAACTTCATCGTAAAACCTG 0.1392 27 167 0.2313 2.2378408188620780E-01
2R_19965529_DEL A AA 0.1217 23 166 0.3793 3.7591367497595007E-01
2R_19965553_SNP G C 0.0625 12 180 0.9833 9.8304652389674585E-01
2R_19965564_SNP C A 0.2097 39 147 0.5881 5.8186280210713370E-01
2R_19965601_SNP G A 0.07254 14 179 0.6615 6.5781284895643755E-01
2R_19965603_SNP A C 0.4254 77 104 0.6653 6.5673703253350024E-01
2R_19965610_SNP C A 0.2717 50 134 0.2229 2.1382170235603315E-01
2R_19965623_SNP C A 0.09896 19 173 0.7566 7.5339658085498329E-01
2R_19965636_SNP G T 0.4222 76 104 0.7896 7.9412667240493107E-01
2R_19965648_SNP T G 0.2979 56 132 0.2918 2.9736568481545023E-01
2R_19965744_SNP A T 0.3109 60 133 0.5297 5.2522402882174324E-01
2R_19965965_SNP G A 0.2344 45 147 0.1543 1.6379742342555492E-01
2R_19966007_SNP G A 0.267 51 140 0.3154 3.0739884559248909E-01
2R_19966094_SNP C A 0.2865 55 137 0.3366 3.2934366593187747E-01
2R_19966225_SNP C T 0.1823 35 157 0.05253 5.6916663569006362E-02
2R_19966295_SNP G A 0.06533 13 186 0.2324 2.2866369073030135E-01
2R_19966370_SNP C T 0.1186 23 171 0.6231 6.1710410657309422E-01
2R_19966388_SNP T G 0.4921 93 96 0.7863 7.9048313999234610E-01
2R_19966439_SNP G A 0.06091 12 185 0.3417 3.3978136846423135E-01
2R_19966538_SNP T C 0.08673 17 179 0.287 2.8283024818389235E-01
2R_19966619_SNP G A 0.05556 11 187 0.7724 7.7052453523437159E-01
2R_19966655_SNP C A 0.05025 10 189 0.728 7.2614583511877151E-01
2R_19966676_SNP A G 0.4974 94 95 0.1443 1.5050376036881041E-01
2R_19966691_SNP A G 0.4346 83 108 0.05431 5.8611990761800584E-02
2R_19966748_SNP T C 0.3958 76 116 0.214 2.2169191411738798E-01
2R_19966775_SNP G C 0.05641 11 184 0.6405 6.3683204680104666E-01
2R_19966808_SNP A C 0.07107 14 183 0.4696 4.6895071597538507E-01
2R_19966817_SNP A G 0.1675 32 159 0.3569 3.4780324270927299E-01
2R_19966994_SNP G A 0.1192 23 170 0.4824 4.7665697782708405E-01
2R_19967249_SNP A G 0.4737 90 100 0.1131 1.0480517987040827E-01
2R_19967311_SNP A T 0.134 26 168 0.4486 4.5905628257306663E-01
2R_19967398_SNP T C 0.3874 74 117 0.5963 5.9132810057357377E-01
2R_19967446_DEL A AACCATGATAACCAAACTCTAAA 0.1283 24 163 0.4493 4.5836795586604184E-01
2R_19967470_SNP T G 0.228 44 149 0.4263 4.1612982514632912E-01
2R_19967471_SNP T C 0.232 45 149 0.4718 4.6333906268198843E-01
2R_19967475_SNP G A 0.09278 18 176 0.647 6.5429747098644131E-01
2R_19967534_SNP A G 0.1128 22 173 0.9027 9.0122819435878221E-01
2R_19967576_SNP A T 0.1117 22 175 0.2796 2.7517445788493222E-01
2R_19967578_SNP T A 0.1162 23 175 0.3804 3.7613924090514306E-01
2R_19967579_SNP T A 0.1117 22 175 0.3399 3.3442530523933067E-01
2R_19967715_SNP A G 0.4757 88 97 0.7587 7.5962904460059488E-01
2R_19967757_SNP T G 0.2903 54 132 0.8059 8.0832985989941086E-01
2R_19967760_SNP T C 0.2727 51 136 0.3046 2.9305582819932308E-01
2R_19967817_SNP T A 0.3455 66 125 0.3494 3.4341478282856419E-01
2R_19967946_SNP A G 0.1436 28 167 0.355 3.4913144055006673E-01
2R_19968065_DEL G GC 0.05051 10 188 0.4393 4.3799484211181072E-01
2R_19968234_DEL AA A 0.3103 54 120 0.9707 9.6959667707448050E-01
2R_19968281_DEL T TTAACATATA 0.1632 31 159 0.6524 6.6008004636116624E-01
2R_19968308_DEL TGCAAGAAATCGGATT T 0.4918 90 93 0.9088 9.1059352947106331E-01
2R_19968326_SNP T C 0.2713 51 137 0.3842 3.7475392885658132E-01
2R_19968372_SNP A C 0.2857 52 130 0.3061 2.9107667841440898E-01
2R_19968433_SNP G A 0.2932 56 135 0.3029 2.9363271734474850E-01
2R_19968447_SNP T C 0.1667 32 160 0.1785 1.6909350940419532E-01
2R_19968455_SNP T C 0.1684 32 158 0.199 1.9058683594265480E-01
2R_19968509_SNP A C 0.2513 49 146 0.9694 9.6909089426580486E-01
2R_19968576_SNP T C 0.4021 76 113 0.5611 5.5300804956766747E-01
2R_19968662_SNP C T 0.1026 20 175 0.3128 3.0954906378411851E-01
2R_19968686_SNP T C 0.1969 38 155 0.2759 2.7237342368576345E-01
2R_19968773_SNP G C 0.101 20 178 0.8461 8.4475998247826012E-01
2R_19968807_SNP A T 0.05076 10 187 0.6646 6.6056127265960174E-01
2R_19968829_SNP A T 0.0829 16 177 0.7838 7.8094227923366999E-01
2R_19968859_SNP C G 0.05102 10 186 0.4578 4.6874786761374254E-01
2R_19968903_SNP T C 0.3763 70 116 0.4361 4.2880893473616188E-01
2R_19968941_SNP T A 0.2169 41 148 0.6678 6.7369781538092699E-01
2R_19969407_SNP A G 0.08333 16 176 0.9378 9.3798893792501603E-01
2R_19969501_SNP A G 0.05556 11 187 0.1973 1.9230184972949760E-01
2R_19969633_SNP C T 0.2579 49 141 0.9988 9.9878368085443769E-01
2R_19969644_SNP A C 0.1692 33 162 0.6333 6.2972157579235188E-01
2R_19969745_SNP T C 0.0804 16 183 0.2554 2.5367688160014934E-01
2R_19969902_SNP C A 0.1897 37 158 0.7555 7.5179773475902067E-01
2R_19970088_SNP T C 0.05102 10 186 0.533 5.2638780925636852E-01
2R_19970161_SNP T C 0.08586 17 181 0.8308 8.3560308895728919E-01
2R_19970193_SNP C T 0.07653 15 181 0.991 9.9084221640660675E-01
2R_19970382_SNP A T 0.1212 24 174 0.3877 3.8447195415307522E-01
2R_19970451_DEL A ATT 0.232 45 149 0.7067 7.0406863263194697E-01
2R_19970549_SNP C G 0.2188 42 150 0.7766 7.8313919633214568E-01
2R_19970672_SNP G C 0.2124 41 152 0.4906 4.8467198125241306E-01
2R_19970740_SNP A G 0.3455 66 125 0.03384 3.3353338714585491E-02
2R_19970747_SNP T G 0.3281 63 129 0.05677 5.8709138172522192E-02
2R_19970768_SNP T G 0.2396 46 146 0.3549 3.4944856813051228E-01
2R_19970834_SNP T A 0.09794 19 175 0.7309 7.3384878710639034E-01
2R_19970893_SNP A G 0.1077 21 174 0.06944 6.5139324804406942E-02
2R_19970916_SNP A C 0.09137 18 179 0.9161 9.1522975643064075E-01
2R_19970935_SNP T A 0.1495 29 165 0.8855 8.8452710376935140E-01
2R_19970951_SNP G A 0.1832 35 156 0.8762 8.7405761837776130E-01
2R_19971128_SNP A T 0.4392 83 106 0.6575 6.6127535334633569E-01
2R_19971181_SNP C A 0.07035 14 185 0.8024 8.0075378966562383E-01
2R_19971308_SNP G A 0.1755 33 155 0.1403 1.4983848562806179E-01
2R_19971314_SNP A G 0.05128 10 185 0.2413 2.3300118701063433E-01
2R_19971425_SNP A G 0.4813 90 97 0.7609 7.6560460808050079E-01
2R_19971464_SNP A G 0.06599 13 184 0.5551 5.5041476292587510E-01
2R_19971467_SNP T C 0.4947 94 96 0.3932 3.9035295772028800E-01
2R_19971485_SNP C T 0.4865 90 95 0.4022 3.9172284687477854E-01
2R_19971500_SNP A G 0.235 43 140 0.3571 3.4346786540554619E-01
2R_19971506_SNP A G 0.4973 93 94 0.382 3.7412687705057168E-01
2R_19971518_DEL A GGCT 0.4663 83 95 0.7109 7.0239297115764909E-01
2R_19971527_SNP G A 0.2674 50 137 0.2509 2.4202532410622013E-01
2R_19971533_SNP G T 0.2634 49 137 0.3092 2.9870059361429779E-01
2R_19971596_SNP T C 0.3743 70 117 0.5709 5.6739502077341863E-01
2R_19971699_SNP A T 0.05155 10 184 0.3953 3.8725000047174774E-01
2R_19971716_SNP G A 0.2637 48 134 0.305 2.9243041284734894E-01
2R_19971731_SNP T A 0.0567 11 183 0.1931 1.8860092131037631E-01
2R_19971788_SNP C T 0.3053 58 132 0.8399 8.3631945501440619E-01
2R_19971825_SNP C T 0.1134 22 172 0.9098 9.0801339210379139E-01
2R_19971837_INS TATGATTACCTT T 0.1571 30 161 0.4922 4.8120035929949823E-01
2R_19971846_SNP G A 0.1786 35 161 0.4512 4.4464864897726220E-01
2R_19971949_SNP T A 0.1186 23 171 0.9771 9.7678654885744376E-01
2R_19971973_SNP A G 0.1959 38 156 0.8215 8.1812230011774711E-01
2R_19971979_SNP A G 0.1518 29 162 0.2683 2.5659439839990228E-01
2R_19972009_SNP T C 0.4053 77 113 0.4112 4.0066296146852842E-01
2R_19972078_SNP C A 0.1979 38 154 0.1157 1.1304474768289541E-01
2R_19972279_SNP C A 0.1071 21 175 0.2306 2.2423464515763392E-01
2R_19972649_SNP G A 0.4663 90 103 0.03037 3.3558971209958023E-02
2R_19972670_SNP A G 0.08808 17 176 0.4789 4.7089140805915608E-01
2R_19972742_SNP A G 0.4084 78 113 0.07697 8.1381368582246469E-02
2R_19972748_SNP A G 0.1735 34 162 0.7618 7.5851019539217834E-01
2R_19972805_SNP G T 0.05556 11 187 0.4212 4.1607411762973534E-01
2R_19972913_SNP G C 0.1495 29 165 0.1346 1.2915042571183166E-01
2R_19972961_SNP A G 0.3906 75 117 0.4347 4.4693826841222994E-01
2R_19972999_SNP C G 0.3947 75 115 0.5247 5.3294552872304679E-01
2R_19973018_SNP T C 0.09231 18 177 0.37 3.6268325244852440E-01
2R_19973028_SNP T A 0.0603 12 187 0.4205 4.1712274204525979E-01
2R_19973144_SNP T C 0.2984 57 134 0.7296 7.3839631735584688E-01
2R_19973270_SNP T C 0.1302 25 167 0.2785 2.7550581641943517E-01
2R_19973279_SNP T C 0.07179 14 181 0.4305 4.2611110713431977E-01
2R_19973309_SNP C A 0.1495 29 165 0.3584 3.5395028530416639E-01
2R_19973541_SNP G A 0.1071 21 175 0.3093 3.0846405625708473E-01
2R_19973758_SNP C T 0.3404 64 124 0.8785 8.7630579812755749E-01
2R_19973812_SNP T C 0.1179 23 172 0.4484 4.4375066216644055E-01
2R_19973827_SNP T C 0.414 77 109 0.9597 9.5877368029799814E-01
2R_19973832_SNP T C 0.4032 75 111 0.891 8.8837683283898294E-01
2R_19973851_SNP G C 0.3122 59 130 0.3571 3.4717666649374956E-01
2R_19973876_SNP T G 0.05155 10 184 0.3825 3.7946431271129843E-01
2R_19973882_SNP G A 0.1186 23 171 0.3866 3.7919460278901373E-01
2R_19973897_SNP C T 0.3368 64 126 0.5904 5.8078787384829622E-01
2R_19973901_SNP T C 0.05556 11 187 0.4299 4.2471621864368347E-01
2R_19973961_SNP C A 0.4031 77 114 0.8623 8.5860259157555330E-01
2R_19973965_SNP C T 0.3936 74 114 0.8376 8.3276490844522000E-01
2R_19973966_SNP T A 0.05102 10 186 0.3985 3.9595997457708132E-01
2R_19973971_SNP A G 0.3968 75 114 0.7951 7.8898240822865073E-01
2R_19973994_SNP G A 0.3895 74 116 0.9752 9.7451392306103612E-01
2R_19973999_SNP G C 0.05102 10 186 0.3985 3.9595997457708132E-01
2R_19974009_SNP A T 0.3947 75 115 0.885 8.8195614755260932E-01
2R_19974055_SNP T C 0.06154 12 183 0.5033 4.9634960452737742E-01
2R_19974064_SNP T A 0.401 77 115 0.9944 9.9426036714381905E-01
2R_19974102_SNP C T 0.05584 11 186 0.3323 3.2680697176887452E-01
2R_19974105_SNP A C 0.06061 12 186 0.4931 4.8838626393310125E-01
2R_19974127_SNP T C 0.3483 62 116 0.3228 3.2019983515805339E-01
2R_19974129_SNP T G 0.05051 10 188 0.7284 7.2552135673890517E-01
2R_19974135_SNP T C 0.08163 16 180 0.2746 2.8645303922757093E-01
2R_19974286_SNP C T 0.3862 73 116 0.923 9.2080041729629936E-01
2R_19974334_SNP A C 0.06061 12 186 0.4337 4.3140730676529948E-01
2R_19974438_SNP A G 0.4639 90 104 0.4593 4.5149973912532104E-01
2R_19974450_SNP A T 0.4639 90 104 0.5151 5.0680229541976662E-01
2R_19974451_SNP T C 0.4639 90 104 0.5151 5.0680229541976662E-01
2R_19974475_SNP A G 0.05556 11 187 0.4355 4.3099544383187316E-01
2R_19974493_DEL A ACATACG 0.2938 47 113 0.6435 6.4397984890644144E-01
2R_19974511_SNP G A 0.4607 88 103 0.5146 5.0386293634399726E-01
2R_19974629_SNP G A 0.05556 11 187 0.3533 3.4871687699124732E-01
2R_19974637_SNP G A 0.3 57 133 0.6172 6.2472326944159962E-01
2R_19974643_SNP T C 0.05556 11 187 0.512 5.0824233216981418E-01
2R_19974677_DEL T CC 0.05584 11 186 0.4254 4.1935954915500040E-01
2R_19974686_DEL TA T 0.3511 66 122 0.4373 4.2873843355132080E-01
2R_19974704_SNP C T 0.06061 12 186 0.4166 4.1230420513943922E-01
2R_19974721_SNP T C 0.1878 37 160 0.3981 3.9339633160353149E-01
2R_19974746_DEL A ATGATTTCTGAA 0.2984 57 134 0.9268 9.2577465392778890E-01
2R_19974764_SNP C T 0.05051 10 188 0.7284 7.2552135673890517E-01
2R_19974780_SNP C A 0.3011 56 130 0.9176 9.1556338940311577E-01
2R_19974806_SNP A G 0.2487 47 142 0.4426 4.3090198826871617E-01
2R_19974833_SNP T A 0.3262 61 126 0.3538 3.3874154032549741E-01
2R_19974844_SNP T A 0.4709 89 100 0.7969 7.9220990929895418E-01
2R_19974860_SNP A T 0.4211 80 110 0.7757 7.7160967591151741E-01
2R_19974879_SNP A G 0.1168 23 174 0.621 6.1724614283679080E-01
2R_19974893_SNP A T 0.1218 24 173 0.528 5.2589568043655222E-01
2R_19974895_SNP C T 0.1164 22 167 0.6762 6.8415907021969313E-01
2R_19974896_DEL A AGGATTGCAGCGCATTGT 0.09375 18 174 0.3892 3.8481598073264778E-01
2R_19974982_SNP T C 0.4497 85 104 0.8307 8.2856889268424516E-01
2R_19975004_SNP C G 0.4632 88 102 0.1853 1.8955517255926502E-01
2R_19975018_SNP T C 0.08543 17 182 0.8179 8.1627804182233588E-01
2R_19975175_SNP A G 0.3407 62 120 0.8454 8.4572083480255544E-01
2R_19975211_SNP C T 0.3247 63 131 0.4981 4.8961795791839802E-01
2R_19975246_SNP T C 0.2842 54 136 0.8383 8.4277983281570501E-01
2R_19975260_SNP G A 0.2819 53 135 0.7879 7.9322650250511639E-01
2R_19975263_SNP A T 0.3282 64 131 0.3467 3.3856298473110780E-01
2R_19975264_SNP G T 0.3282 64 131 0.3467 3.3856298473110780E-01
2R_19975265_INS TA T 0.2699 44 119 0.9045 9.0385114679531720E-01
2R_19975281_SNP C T 0.3281 63 129 0.4966 4.8703482242066376E-01
2R_19975285_SNP T C 0.3299 64 130 0.3253 3.1674498690322284E-01
2R_19975316_SNP G T 0.3316 63 127 0.3228 3.0932808289822011E-01
2R_19975418_SNP T G 0.1231 24 171 0.2647 2.6154511339310826E-01
2R_19975579_SNP G T 0.1649 32 162 0.4007 3.9215142665342229E-01
2R_19976054_SNP T G 0.1466 28 163 0.2131 2.2648545906721951E-01
2R_19976082_SNP A T 0.1111 22 176 0.3368 3.3135751496762977E-01
2R_19976085_DEL A TTT 0.07853 15 176 0.2114 2.0513886651154412E-01
2R_19976096_SNP C T 0.1156 23 176 0.3688 3.6458078298005725E-01
2R_19976118_SNP A T 0.1066 21 176 0.4848 4.7943347813275838E-01
2R_19976163_SNP C A 0.102 20 176 0.4462 4.4084544574318818E-01
2R_19976223_SNP G A 0.1122 22 174 0.4148 4.0844512579115966E-01
2R_19976293_SNP A C 0.07143 14 182 0.9852 9.8501990489169700E-01
2R_19976387_SNP T A 0.2461 47 144 0.8062 8.0907097997295030E-01
2R_19976503_SNP C T 0.2474 47 143 0.3017 3.0800894697648051E-01
2R_19976509_SNP A G 0.25 48 144 0.3246 3.3307387146512157E-01
2R_19976521_SNP A T 0.3212 62 131 0.7499 7.5430913792928023E-01
2R_19976536_SNP T C 0.05076 10 187 0.106 1.1575676774826715E-01
2R_19976557_SNP T A 0.1421 28 169 0.4555 4.4941407264018596E-01
2R_19976578_SNP T C 0.1327 26 170 0.5662 5.6007854755833586E-01
2R_19976590_SNP C T 0.06122 12 184 0.5797 5.7434172149229168E-01
2R_19976599_SNP G C 0.2432 45 140 0.4083 3.9621645984079989E-01
2R_19976766_SNP G A 0.05556 11 187 0.8828 8.8157286475397600E-01
2R_19976832_SNP A G 0.06091 12 185 0.8462 8.4588841865588971E-01
2R_19976890_SNP A C 0.06599 13 184 0.5058 5.1710065178513442E-01
2R_19977131_SNP C T 0.08718 17 178 0.6591 6.6016426379090942E-01
2R_19977244_SNP G A 0.3737 71 119 0.8944 8.9200166642803724E-01
2R_19977257_SNP A G 0.1451 28 165 0.8735 8.7671232878629901E-01
2R_19977269_SNP T G 0.3743 70 117 0.5371 5.3998253741647684E-01
2R_19977376_SNP T C 0.07035 14 185 0.6309 6.2786820212223460E-01
2R_19977445_SNP T C 0.07107 14 183 0.6389 6.4812098270200535E-01
2R_19977451_SNP T C 0.4869 93 98 0.5134 5.1982274397922512E-01
2R_19977562_SNP A C 0.4462 83 103 0.3182 3.2175596650758942E-01
2R_19977569_SNP T G 0.4255 80 108 0.297 3.0088524076747603E-01
2R_19977615_SNP A T 0.4764 91 100 0.4307 4.3755350170453922E-01
2R_19977617_SNP C A 0.3711 72 122 0.7953 7.9260376719977688E-01
2R_19977621_SNP C G 0.3789 72 118 0.7453 7.4006349194422061E-01
2R_19977624_SNP T G 0.4734 89 99 0.3952 4.0179742532117291E-01
2R_19977627_SNP A C 0.4759 89 98 0.3855 3.9001590620589244E-01
2R_19977628_SNP C T 0.4439 83 104 0.3582 3.6265149399391006E-01
2R_19977631_INS TA T 0.4706 88 99 0.3152 3.2066873446095379E-01
2R_19977651_SNP A C 0.2667 52 143 0.8661 8.6477042953384031E-01
2R_19978476_SNP G A 0.05612 11 185 0.1775 1.7074220269470530E-01
2R_19978641_SNP C A 0.4762 90 99 0.7715 7.7431895700566278E-01
2R_19978689_SNP C T 0.1726 34 163 0.9547 9.5413900105027005E-01
2R_19978812_SNP C T 0.09424 18 173 0.8921 8.9073796510573611E-01
2R_19978833_SNP A G 0.1257 24 167 0.9757 9.7512697336521637E-01
2R_19978879_SNP C A 0.1183 22 164 0.8042 7.9803246194371069E-01
2R_19979024_SNP A G 0.1122 22 174 0.8945 8.9513074663403236E-01
2R_19979079_SNP C G 0.3892 72 113 0.765 7.6117229762859040E-01
2R_19979566_SNP C A 0.3492 66 123 0.8382 8.4053799004495011E-01
2R_19979567_SNP T A 0.3476 65 122 0.8482 8.4962858060312485E-01
2R_19979576_SNP C A 0.3838 71 114 0.9999 9.9990178061831136E-01
2R_19979829_DEL CC C 0.3295 58 118 0.797 7.8771198250121954E-01
2R_19979896_SNP C G 0.3883 73 115 0.323 3.1368581945177931E-01
2R_19980471_SNP C G 0.1735 34 162 0.6584 6.5380383454716573E-01
2R_19980482_SNP A C 0.05051 10 188 0.5166 5.1276673207292545E-01
2R_19980489_SNP T G 0.1719 33 159 0.6002 5.9146404086849436E-01
2R_19980626_SNP T C 0.4891 90 94 0.6742 6.7307851283198716E-01
2R_19980677_SNP T G 0.3229 62 130 0.4346 4.2527002784634671E-01
2R_19980751_SNP G A 0.2969 57 135 0.6642 6.5894029149008360E-01
2R_19980753_SNP C G 0.4762 90 99 0.4169 4.0856497625111554E-01
2R_19980754_SNP C A 0.2895 55 135 0.6197 6.1443728400090558E-01
2R_19980759_SNP T G 0.1309 25 166 0.3451 3.3828337092772220E-01
2R_19980767_SNP A G 0.1514 28 157 0.4116 4.1574221838709402E-01
2R_19980773_SNP T C 0.1472 29 168 0.4326 4.4531241936693111E-01
2R_19980775_SNP C G 0.2474 47 143 0.7722 7.7742067724708930E-01
2R_19980825_SNP G A 0.2632 50 140 0.6156 6.2530456035506998E-01
2R_19980909_SNP G T 0.3936 74 114 0.176 1.7411575639297006E-01
2R_19981089_SNP T C 0.102 20 176 0.5125 5.0667354058702685E-01
2R_19981275_SNP C G 0.05584 11 186 0.291 2.8579380959463729E-01
2R_19981343_SNP T C 0.1005 20 179 0.7184 7.1638015819317702E-01
2R_19981414_SNP A G 0.4247 79 107 0.3918 3.9911441338267828E-01
2R_19981893_SNP T C 0.288 53 131 0.3845 3.8016736868629586E-01
2R_19981913_SNP A G 0.2308 39 130 0.2416 2.3556908468142990E-01
2R_19982013_SNP C T 0.1443 28 166 0.8721 8.7051801725092637E-01
2R_19982113_SNP G A 0.254 48 141 0.3022 2.9246958080554486E-01
2R_19982166_SNP A G 0.3617 68 120 0.7932 7.9717446108391676E-01
2R_19982337_SNP T C 0.4869 93 98 0.7625 7.6780898633881645E-01
2R_19982478_SNP A C 0.05076 10 187 0.6124 6.0807869382847213E-01
2R_19982484_SNP C T 0.3105 59 131 0.3757 3.6930918406032442E-01
2R_19982493_SNP C T 0.1026 20 175 0.3774 3.6964290373145270E-01
2R_19982505_SNP T C 0.08763 17 177 0.08796 8.4872506896588318E-02
2R_19982739_SNP T A 0.3089 59 132 0.702 6.9669625128176560E-01
2R_19982823_SNP T C 0.134 26 168 0.778 7.7566668431931540E-01
2R_19982835_SNP T G 0.4712 90 101 0.3834 3.7342952765253734E-01
2R_19982862_SNP T C 0.4323 83 109 0.6424 6.3733010584239513E-01
2R_19982865_SNP A T 0.4346 83 108 0.5436 5.3387502288140953E-01
2R_19982874_SNP T C 0.285 55 138 0.7215 7.1646685967480050E-01
2R_19982880_SNP A G 0.06061 12 186 0.5949 5.9117449168505376E-01
2R_19982901_SNP C T 0.4842 92 98 0.9119 9.1119801820285240E-01
2R_19982922_SNP C T 0.4792 92 100 0.8382 8.3628930643513610E-01
2R_19983003_SNP T C 0.07107 14 183 0.8445 8.4877885195822889E-01
2R_19983024_SNP G T 0.08377 16 175 0.07858 7.7452545140331897E-02
2R_19983134_SNP C A 0.159 31 164 0.5059 5.0051648112320035E-01
2R_19983135_SNP A G 0.1503 29 164 0.5104 5.0363649590770143E-01
2R_19983180_SNP A G 0.2746 53 140 0.2591 2.5060613314709168E-01
2R_19983258_SNP T C 0.1421 28 169 0.9826 9.8305291234533232E-01
2R_19983276_SNP T C 0.1905 36 153 0.377 3.7157774156742773E-01
2R_19983303_SNP G A 0.224 43 149 0.6212 6.1887415590883310E-01
2R_19983318_SNP A C 0.4316 82 108 0.316 3.1350225612924043E-01
2R_19983339_SNP C T 0.2359 46 149 0.598 5.9765102442841123E-01
2R_19983353_SNP G T 0.3698 71 121 0.3942 3.9136677014495813E-01
2R_19983504_SNP T C 0.4249 82 111 0.3128 3.1488727853743415E-01
2R_19983582_SNP T G 0.4263 81 109 0.2679 2.6998534246676487E-01
2R_19983603_SNP T C 0.2713 51 137 0.2089 2.2977436395744744E-01
2R_19983618_SNP C T 0.2827 54 137 0.1038 1.0673263962048329E-01
2R_19983723_SNP A C 0.3281 63 129 0.9736 9.7386143959721894E-01
2R_19983759_SNP A G 0.08205 16 179 0.308 3.1874240169714596E-01
2R_19983763_SNP T G 0.2419 45 141 0.4696 4.6576519282606910E-01
2R_19983786_SNP A G 0.1066 21 176 0.6322 6.4133635749786033E-01
2R_19983807_SNP A G 0.1282 25 170 0.5945 5.9134291837517394E-01
2R_19983960_SNP A G 0.2593 49 140 0.5608 5.6793661704785381E-01
2R_19984029_SNP A G 0.1371 27 170 0.6434 6.3897462831568053E-01
2R_19984116_SNP T G 0.0829 16 177 0.734 7.2956790807596228E-01
2R_19984272_SNP A T 0.0567 11 183 0.6616 6.5499116016484382E-01
2R_19984341_SNP T C 0.05102 10 186 0.8941 8.9270170597334375E-01
2R_19984500_SNP C T 0.2041 40 156 0.6292 6.2421417661648215E-01
2R_19984575_SNP A G 0.3 57 133 0.6835 6.8664184067440770E-01
2R_19984578_SNP G T 0.4635 89 103 0.8403 8.3737765801872999E-01
2R_19984667_SNP G C 0.102 20 176 0.9246 9.2500695185504833E-01
2R_19984870_SNP C T 0.09845 19 174 0.6917 6.8696300822120593E-01
2R_19984922_INS ACA A 0.1099 21 170 0.8275 8.2993926801493934E-01
2R_19985170_SNP T G 0.4868 92 97 0.7276 7.3354869089477115E-01
2R_19985206_SNP A G 0.4787 90 98 0.5597 5.6955690762201006E-01
2R_19985258_SNP T C 0.1026 20 175 0.7712 7.7628095440631850E-01
2R_19985577_SNP G A 0.08718 17 178 0.826 8.2960672865671803E-01
2R_19985590_SNP T A 0.3676 68 117 0.3707 3.6095467800897418E-01
2R_19985667_SNP A T 0.4511 83 101 0.2551 2.5993905026600828E-01
2R_19985885_SNP G A 0.1231 24 171 0.282 2.9266934113746135E-01
2R_19985959_SNP T A 0.05528 11 188 0.1306 1.2731422962453820E-01
2R_19985962_SNP T G 0.1546 30 164 0.7484 7.4816931851048085E-01
2R_19985973_SNP C T 0.3717 71 120 0.9915 9.9148465790996465E-01
2R_19986003_SNP C G 0.1907 37 157 0.6426 6.5013781781830082E-01
2R_19986168_SNP T A 0.05128 10 185 0.5163 5.2655942162288238E-01
2R_19986412_SNP G A 0.3212 53 112 0.1452 1.2940814527964606E-01
2R_19987096_SNP G C 0.1457 29 170 0.9403 9.4208118903962801E-01
2R_19987224_SNP G A 0.1392 27 167 0.4462 4.4487154753297309E-01
2R_19987472_SNP G A 0.2656 51 141 0.6805 6.7365880065142780E-01
2R_19987601_SNP A C 0.455 86 103 0.9878 9.8774402317823917E-01
2R_19988033_SNP T A 0.1061 21 177 0.8721 8.7060791659180359E-01
2R_19988042_SNP G C 0.05051 10 188 0.4046 4.1844733458111161E-01
2R_19988054_SNP T C 0.102 20 176 0.6985 6.9568365224162787E-01
2R_19988717_SNP A C 0.05556 11 187 0.898 8.9686063650501713E-01
2R_19988884_SNP A C 0.1282 25 170 0.6579 6.6537912340971717E-01
2R_19989142_SNP G C 0.07107 14 183 0.09311 9.0399242697421944E-02
2R_19989181_SNP A C 0.09645 19 178 0.9972 9.9727388179069842E-01
2R_19989214_SNP A G 0.07179 14 181 0.6163 6.2425459385666326E-01
2R_19989325_SNP A G 0.07035 14 185 0.2876 2.8351153102760662E-01
2R_19989365_SNP T C 0.05612 11 185 0.1657 1.8210200652722242E-01
2R_19989631_SNP A G 0.05528 11 188 0.4247 4.2064209197957003E-01
2R_19989700_SNP T C 0.1726 34 163 0.839 8.4327476282476321E-01
2R_19989731_SNP T C 0.4681 88 100 0.9523 9.5170297069807952E-01
2R_19989886_SNP A C 0.4398 84 107 0.4039 4.1611167146540373E-01
2R_19990021_SNP A C 0.2567 48 139 0.6374 6.2971870135936947E-01
2R_19990144_SNP T A 0.1111 21 168 0.491 4.9971264419341666E-01
2R_19990294_SNP G A 0.08081 16 182 0.4044 3.9976705172209825E-01
2R_19990351_SNP T A 0.3968 75 114 0.742 7.5077590205362366E-01
2R_19990363_SNP C T 0.418 79 110 0.562 5.6909492668551831E-01
2R_19990438_SNP T C 0.3842 73 117 0.5914 5.9146837264645025E-01
2R_19990489_SNP A G 0.05051 10 188 0.6703 6.6779085377037406E-01
2R_19990531_SNP C T 0.3704 70 119 0.8972 8.9525709737332970E-01
2R_19990601_SNP G A 0.3439 65 124 0.364 3.5593258466418742E-01
2R_19990624_SNP C G 0.07071 14 184 0.785 7.9106163527828310E-01
2R_19990630_SNP G A 0.06091 12 185 0.9336 9.3535384936835486E-01
2R_19990672_SNP A G 0.4021 76 113 0.4448 4.5512990058726943E-01
2R_19990676_SNP T C 0.3989 75 113 0.4568 4.6574485333944737E-01
2R_19990694_SNP C A 0.4202 79 109 0.3896 3.9977233604041928E-01
2R_19990696_SNP C T 0.3511 66 122 0.1222 1.2084446447541641E-01
2R_19990753_SNP T G 0.05584 11 186 0.6449 6.5682327893711356E-01
2R_19990787_SNP T C 0.065 13 187 0.2994 2.9634566028636766E-01
2R_19990801_SNP T C 0.3789 72 118 0.6151 6.1349855455756674E-01
2R_19990903_SNP A C 0.07035 14 185 0.6588 6.5646246003008923E-01
2R_19990933_SNP G A 0.4813 90 97 0.8964 8.9961857519837629E-01
2R_19990987_SNP A G 0.1173 23 173 0.4576 4.5324127624660016E-01
2R_19991031_SNP T A 0.4973 92 93 0.5998 5.9419218746448577E-01
2R_19991045_SNP T A 0.4409 82 104 0.3726 3.6173550459345416E-01
2R_19991068_SNP A G 0.4762 90 99 0.4455 4.3717523950793558E-01
2R_19991188_SNP G C 0.1489 28 160 0.1101 1.0658621587935257E-01
2R_19991269_SNP A C 0.1327 26 170 0.6273 6.3560210998630939E-01
2R_19991329_SNP C T 0.4149 78 110 0.6295 6.3421399325932204E-01
2R_19991350_SNP C G 0.1949 38 157 0.4897 5.0475125793771813E-01
2R_19991359_SNP T G 0.2032 38 149 0.5461 5.5921509897174437E-01
2R_19991368_SNP G T 0.1939 38 158 0.5816 5.9511465925361429E-01
2R_19991398_SNP G A 0.3016 57 132 0.5271 5.3782717582341466E-01
2R_19991457_SNP A C 0.2618 50 141 0.2808 2.7641492702004911E-01
2R_19991507_SNP G C 0.4974 95 96 0.6105 6.0573715741466061E-01
2R_19991537_SNP C A 0.3053 58 132 0.8927 8.9405507766541570E-01
2R_19991557_SNP C G 0.1888 37 159 0.4624 4.5548863179185384E-01
2R_19991584_SNP T G 0.1888 37 159 0.5841 5.7899568610442809E-01
2R_19991626_SNP C G 0.06533 13 186 0.8659 8.6480728172365295E-01
2R_19991664_SNP T C 0.1309 25 166 0.4597 4.5316444071426065E-01
2R_19991709_INS CAGCTCC C 0.09146 15 149 0.527 5.2153209105388854E-01
2R_19991828_SNP T C 0.06 12 188 0.4818 4.7899809285054173E-01
2R_19991851_SNP T C 0.08586 17 181 0.2765 2.9055074136418368E-01
2R_19991906_SNP C G 0.05556 11 187 0.3484 3.4369744835970262E-01
2R_19991907_SNP C T 0.2684 51 139 0.9277 9.2854911637757420E-01
2R_19992100_SNP G A 0.1823 35 157 0.4918 4.8425875468594015E-01
2R_19992208_SNP A G 0.1117 22 175 0.922 9.2402912688098204E-01
2R_19992553_SNP T C 0.1579 30 160 0.9294 9.2752684438053223E-01
2R_19992793_SNP C T 0.2513 48 143 0.6144 6.0519105978281218E-01
2R_19992809_SNP T G 0.164 31 158 0.6634 6.5661717199473402E-01
2R_19992934_SNP C T 0.2932 56 135 0.9614 9.6071089594030112E-01
2R_19992955_SNP T C 0.3368 64 126 0.8795 8.8131421425838674E-01
2R_19992961_SNP C A 0.5 95 95 0.4142 4.0735425253839630E-01
2R_19992982_SNP C T 0.1407 28 171 0.8401 8.3873292394997523E-01
2R_19993069_SNP A G 0.1244 24 169 0.5941 6.0202233192237142E-01
2R_19993093_SNP G A 0.1186 23 171 0.4462 4.5545270491998946E-01
2R_19993240_INS TT T 0.05263 10 180 0.7389 7.3308194628126344E-01
2R_19993274_SNP G A 0.1606 31 162 0.2888 2.9858398685068754E-01
2R_19993365_SNP A G 0.07107 14 183 0.4382 4.3257207987138402E-01
2R_19993383_SNP T C 0.0567 11 183 0.3234 3.1414951889878184E-01
2R_19993454_SNP C T 0.2552 49 143 0.3095 2.9820685909174949E-01
2R_19993646_SNP T C 0.3757 71 118 0.8991 8.9757048137092899E-01
2R_19993952_SNP G C 0.2378 44 141 0.6056 6.1115317186413198E-01
2R_19993988_SNP A C 0.3799 68 111 0.3992 3.8386105064007980E-01
2R_19994001_SNP T C 0.4149 78 110 0.3694 3.5967663274375650E-01
2R_19994018_SNP G A 0.3777 71 117 0.411 4.0343491340226756E-01
2R_19994117_SNP T G 0.1587 30 159 0.5523 5.4087032366935828E-01
2R_19994229_SNP T C 0.2473 46 140 0.1446 1.5288435116924537E-01
2R_19994231_SNP A G 0.05612 11 185 0.425 4.2244246875615865E-01
2R_19994547_SNP C T 0.1276 25 171 0.8117 8.1084824876469785E-01
2R_19994719_SNP A G 0.0829 16 177 0.8183 8.2204658430945687E-01
2R_19994826_SNP G A 0.07071 14 184 0.5097 5.0632961643819274E-01
2R_19994873_INS TT T 0.1921 34 143 0.9969 9.9669128699040377E-01
2R_19994986_SNP A T 0.2888 54 133 0.5168 5.0781185961507125E-01
2R_19995037_DEL A AA 0.3155 53 115 0.08534 6.9065226973955271E-02
2R_19995053_SNP T A 0.4426 81 102 0.07267 7.3417719091600372E-02
2R_19995116_SNP A T 0.373 69 116 0.1527 1.6060955774033980E-01
2R_19995125_SNP C T 0.199 38 153 0.9328 9.3167972673632582E-01
2R_19995176_SNP A C 0.3702 67 114 0.9702 9.7155605748362428E-01
2R_19995226_SNP C T 0.05 10 190 0.2189 2.1599727655431122E-01
2R_19995276_SNP A G 0.4947 94 96 0.7795 7.7971073614706921E-01
2R_19995309_SNP T A 0.199 38 153 0.09813 9.4346958610200926E-02
2R_19995313_SNP T G 0.1862 35 153 0.0931 8.8636208259474825E-02
2R_19995534_SNP C T 0.05051 10 188 0.5456 5.4137141399150801E-01
2R_19995683_SNP G A 0.2903 54 132 0.9327 9.3207093782039929E-01
2R_19995915_SNP C T 0.25 45 135 0.9076 9.1139270906506931E-01
2R_19995936_SNP T C 0.2713 51 137 0.588 5.8972775817783818E-01
2R_19995943_SNP T G 0.2513 47 140 0.7491 7.4985865583695410E-01
2R_19995963_SNP C T 0.2688 50 136 0.6556 6.5332717507806881E-01
2R_19995966_SNP T C 0.262 49 138 0.4292 4.2777160948114989E-01
2R_19996007_SNP A T 0.1058 20 169 0.4539 4.6597583323973091E-01
2R_19996050_SNP C A 0.114 22 171 0.6582 6.6706994615768656E-01
2R_19996097_SNP T G 0.1026 20 175 0.7776 7.8622293408716482E-01
2R_19996117_SNP G T 0.2275 43 146 0.4378 4.3194362737842373E-01
2R_19996120_SNP A G 0.1 19 171 0.4967 5.0883796294940531E-01
2R_19996128_SNP A G 0.2263 43 147 0.5141 5.0678001627494573E-01
2R_19996170_SNP A T 0.2304 44 147 0.6819 6.7726101772819902E-01
2R_19996198_SNP T A 0.09184 18 178 0.7372 7.4345051723739863E-01
2R_19996215_SNP T A 0.125 24 168 0.4532 4.6548199183603234E-01
2R_19996508_SNP A G 0.171 33 160 0.2133 2.2230319550838740E-01
2R_19996554_SNP G T 0.1146 22 170 0.3117 3.0820398596522591E-01
2R_19996661_SNP C G 0.1658 32 161 0.9386 9.4104980986003661E-01
2R_19996683_SNP G A 0.1649 32 162 0.8472 8.5182716329912267E-01
2R_19996830_SNP G A 0.2083 40 152 0.8575 8.6120958378440071E-01
2R_19996899_SNP A G 0.2113 41 153 0.8995 9.0248208521937379E-01
2R_19996908_SNP A G 0.2083 40 152 0.9651 9.6596477269026826E-01
2R_19996963_SNP A C 0.08673 17 179 0.2598 2.7374063210313038E-01
2R_19996986_SNP A T 0.09137 18 179 0.4411 4.5303999025759634E-01
2R_19997075_SNP C T 0.224 43 149 0.9664 9.6719795764332472E-01
2R_19997118_SNP T C 0.2446 45 139 0.9333 9.3121118915616741E-01
2R_19997121_SNP T C 0.07853 15 176 0.6082 6.1471692300918523E-01
2R_19997187_SNP A G 0.4792 92 100 0.7165 7.2383540347949316E-01
2R_19997223_SNP A G 0.4709 89 100 0.5899 5.9783369068027692E-01
2R_19997235_SNP G A 0.4656 88 101 0.6624 6.7108459121990627E-01
2R_19997314_SNP T C 0.3904 73 114 0.8864 8.8756271306240619E-01
2R_19997322_SNP A T 0.2984 57 134 0.9829 9.8248567040682300E-01
2R_19997328_SNP A T 0.2649 49 136 0.9999 9.9989155459739065E-01
2R_19997392_SNP A C 0.2423 47 147 0.6164 6.2398048526426542E-01
2R_19997393_SNP A T 0.241 47 148 0.6073 6.1581353896729829E-01
2R_19997395_SNP A C 0.4526 86 104 0.1696 1.6320126171567606E-01
2R_19997398_SNP C T 0.1865 36 157 0.6231 6.3417833604045926E-01
2R_19997418_SNP G A 0.3069 58 131 0.5971 5.8764970766565772E-01
2R_19997642_SNP A T 0.4219 81 111 0.4159 4.3714216879197698E-01
2R_19997770_SNP T A 0.06061 12 186 0.5493 5.4538717751132904E-01
2R_19997773_SNP G A 0.05584 11 186 0.7807 7.7882835165995579E-01
2R_19997818_SNP C T 0.1031 20 174 0.5305 5.4055883491376711E-01
2R_19998046_SNP G A 0.4866 91 96 0.7877 7.9548629607746402E-01
2R_19998109_SNP G A 0.484 91 97 0.9892 9.8958833997729490E-01
2R_19998303_SNP A T 0.1179 23 172 0.685 6.9124967846860519E-01
2R_19998330_SNP A T 0.2033 37 145 0.6458 6.5164232457939975E-01
2R_19998339_SNP A T 0.1031 20 174 0.3903 4.0335162947944569E-01
2R_19998490_SNP C T 0.06091 12 185 0.4753 4.8756873925578670E-01
2R_19998616_SNP A T 0.09896 19 173 0.4082 4.0734591363532135E-01
2R_19999018_SNP A G 0.164 31 158 0.5386 5.4667144587418393E-01
2R_19999111_SNP C T 0.3622 67 118 0.8802 8.8376008063725031E-01
2R_19999222_SNP G A 0.1179 23 172 0.8017 8.0023370401975247E-01
2R_19999342_SNP G A 0.3279 60 123 0.462 4.7481676903678549E-01
2R_19999642_SNP T C 0.3883 73 115 0.9322 9.3206419627142179E-01
2R_20000242_SNP C T 0.05759 11 180 0.05051 4.6852662927709156E-02
2R_20000251_SNP C T 0.05759 11 180 0.6261 6.3449387546154079E-01
2R_20000254_SNP G C 0.05759 11 180 0.15 1.4378396052957765E-01
2R_20000424_SNP T A 0.1359 25 159 0.5046 4.9856165002269648E-01
2R_20001035_SNP C A 0.1474 28 162 0.7883 7.8798186492206213E-01
2R_20001061_SNP A C 0.07107 14 183 0.8088 8.1399020451885340E-01
2R_20001115_SNP G T 0.07107 14 183 0.8088 8.1399020451885340E-01
2R_20001125_SNP A T 0.1406 27 165 0.4341 4.2776786928618704E-01
2R_20001127_SNP A G 0.0567 11 183 0.9666 9.6731319590722731E-01
2R_20001152_SNP T A 0.2074 39 149 0.4255 4.3473161265703619E-01
2R_20001170_SNP A T 0.07107 14 183 0.8088 8.1399020451885340E-01
2R_20001360_SNP A G 0.1105 21 169 0.559 5.7230456626398807E-01
2R_20001420_SNP A C 0.09184 18 178 0.6038 5.9870087278703354E-01
2R_20001500_SNP T C 0.2312 43 143 0.3816 3.9687154604757402E-01
2R_20001701_SNP A G 0.07576 15 183 0.6958 6.9351218738917619E-01
2R_20001922_SNP A G 0.09231 18 177 0.6157 6.1019577223307453E-01
2R_20001939_INS A AAGTGT 0.08808 17 176 0.6135 6.0632188240385332E-01
2R_20001945_DEL TGAATTT T 0.07065 13 171 0.3471 3.3073118793743239E-01
2R_20002021_SNP G C 0.385 72 115 0.862 8.6498509187995842E-01
2R_20002029_SNP C T 0.07614 15 182 0.7257 7.2338573177509802E-01
2R_20002049_SNP A T 0.3842 73 117 0.8861 8.8874754014623003E-01
2R_20002081_DEL G TA 0.07653 15 181 0.6298 6.2618541233562364E-01
2R_20002084_SNP T G 0.08629 17 180 0.4372 4.3283920991907865E-01
2R_20002086_SNP G A 0.07614 15 182 0.5622 5.5728610949895296E-01
2R_20002153_SNP G A 0.4813 90 97 0.5061 5.2209256274205407E-01
2R_20002156_SNP C G 0.3246 62 129 0.5953 5.9185601627500350E-01
2R_20002205_SNP G A 0.3264 63 130 0.4678 4.6224293133889116E-01
2R_20002217_SNP A C 0.3263 62 128 0.4395 4.3604759967996598E-01
2R_20002223_SNP C T 0.4817 92 99 0.5078 5.1858772499901040E-01
2R_20002315_SNP G C 0.3915 74 115 0.6198 6.2815510135968045E-01
2R_20002494_SNP T C 0.2995 56 131 0.5326 5.4679944494836896E-01
2R_20002505_SNP T C 0.05612 11 185 0.7179 7.2488046715337062E-01
2R_20002545_SNP T C 0.2246 42 145 0.5727 5.8791173770781024E-01
2R_20002614_SNP G T 0.06061 12 186 0.5552 5.5162908878778372E-01
2R_20002633_SNP A G 0.1587 30 159 0.6942 6.9350135482997755E-01
2R_20002716_SNP C T 0.2963 56 133 0.9962 9.9628892495296295E-01
2R_20002767_SNP A C 0.1128 22 173 0.7339 7.3981322641350000E-01
2R_20002788_SNP A T 0.1604 30 157 0.8681 8.6707765212126664E-01
2R_20002887_SNP T C 0.06533 13 186 0.5235 5.1980864798011328E-01
2R_20002890_SNP A G 0.2947 56 134 0.7851 7.9018530131541986E-01
2R_20002899_SNP G C 0.1212 24 174 0.7084 7.0535877529268476E-01
2R_20002926_SNP A G 0.2151 40 146 0.6241 6.3016517485086321E-01
2R_20002929_SNP G T 0.3032 57 131 0.871 8.7403060550746814E-01
2R_20002953_SNP A T 0.2366 44 142 0.7298 7.2515397364275036E-01
2R_20003064_SNP A G 0.05556 11 187 0.8541 8.5299996757737584E-01
2R_20003151_SNP C T 0.05076 10 187 0.5408 5.3855043988341933E-01
2R_20003163_SNP T C 0.08854 17 175 0.1481 1.4754534291258348E-01
2R_20003358_SNP C T 0.1385 27 168 0.5271 5.2442715474309853E-01
2R_20003399_SNP C T 0.07071 14 184 0.9565 9.5596817326000350E-01
2R_20003424_SNP G A 0.07071 14 184 0.9547 9.5420988528623052E-01
2R_20003621_SNP C G 0.2188 42 150 0.7903 7.8781028358538518E-01
2R_20003914_SNP A T 0.349 67 125 0.4088 4.1852924779267875E-01
2R_20003930_SNP T C 0.06122 12 184 0.2903 2.8754882548840244E-01
2R_20003944_SNP C T 0.07772 15 178 0.4271 4.2272911846191241E-01
2R_20003982_SNP T A 0.06122 12 184 0.8283 8.2591249584271031E-01
2R_20004113_SNP C G 0.4865 90 95 0.9019 9.0483570616770459E-01
2R_20004265_SNP T C 0.08163 16 180 0.5471 5.4485748958262337E-01
2R_20004313_SNP T C 0.07143 14 182 0.5369 5.3464572062861704E-01
2R_20004362_SNP C T 0.1071 21 175 0.5694 5.6532882054203393E-01
2R_20004365_INS AG A 0.07732 15 179 0.4355 4.2932825805307251E-01
2R_20004366_SNP G A 0.07143 14 182 0.2774 2.7070226441966094E-01
2R_20004405_SNP T G 0.07772 15 178 0.2833 2.7504004932527670E-01
2R_20004527_SNP C G 0.2263 43 147 0.2432 2.3502399543752617E-01
2R_20004946_SNP G A 0.08081 16 182 0.5045 4.9970106896607447E-01
2R_20005031_SNP G A 0.1302 25 167 0.8842 8.8284775518327629E-01
2R_20005032_SNP G A 0.1309 25 166 0.5489 5.4484779134245920E-01
2R_20005362_SNP G A 0.05102 10 186 0.5099 5.2446061254427567E-01
2R_20005367_SNP A G 0.05102 10 186 0.518 5.3249952180214022E-01
2R_20005908_SNP T C 0.08247 16 178 0.9046 9.0323112242686032E-01
2R_20006078_SNP G A 0.2042 39 152 0.6256 6.2056366133118646E-01
2R_20006184_SNP G A 0.1371 27 170 0.5899 5.8769169351834338E-01
2R_20006207_SNP T C 0.06154 12 183 0.2915 2.8753517109146920E-01
2R_20006216_SNP T C 0.1809 36 163 0.3639 3.5984247538271463E-01
2R_20006228_SNP T A 0.06154 12 183 0.2915 2.8753517109146920E-01
2R_20006260_SNP C T 0.1515 30 168 0.4161 4.1167935377708154E-01
2R_20006295_SNP T C 0.1566 31 167 0.2365 2.3140169578604197E-01
2R_20006312_SNP T G 0.2383 46 147 0.06833 6.4822045407695775E-02
2R_20006343_SNP C A 0.267 51 140 0.07537 7.1877181210257379E-02
2R_20006383_SNP A T 0.1421 28 169 0.1421 1.3882137855507415E-01
2R_20006439_SNP G T 0.1031 20 174 0.4879 4.8529675806455863E-01
2R_20006441_SNP T A 0.1082 21 173 0.2317 2.2658839587407542E-01
2R_20006596_SNP A G 0.06154 12 183 0.4074 4.0023969209153143E-01
2R_20006618_SNP C T 0.2032 38 149 0.05407 4.9275034729921986E-02
2R_20006682_SNP G A 0.276 53 139 0.1103 1.0551712947932768E-01
2R_20006734_SNP T A 0.1186 23 171 0.6828 6.7749874039043778E-01
2R_20006737_SNP T C 0.1198 23 169 0.6615 6.5829028587911464E-01
2R_20006806_SNP A G 0.0625 12 180 0.4231 4.2092395079038891E-01
2R_20006820_SNP G A 0.1746 33 156 0.883 8.8063019544703280E-01
2R_20006879_SNP C A 0.09091 18 180 0.4517 4.4817197000302123E-01
2R_20006886_SNP A G 0.08163 16 180 0.2531 2.4824100168609020E-01
2R_20007019_SNP C T 0.2618 50 141 0.4381 4.4118759521609707E-01
2R_20007117_MNP TTT AAC 0.1135 21 164 0.8742 8.7302482437736217E-01
2R_20007184_DEL C CC 0.07143 14 182 0.5553 5.4949845406484654E-01
2R_20007217_SNP T G 0.05076 10 187 0.8564 8.5492650014170313E-01
2R_20007226_SNP C T 0.0603 12 187 0.2931 2.8883013679558756E-01
2R_20007228_SNP C T 0.2292 44 148 0.85 8.4784082135703420E-01
2R_20007471_SNP G T 0.151 29 163 0.6692 6.6599551973760329E-01
2R_20007520_SNP A C 0.1146 22 170 0.6562 6.4984623614366388E-01
2R_20007834_SNP G A 0.05699 11 182 0.3431 3.3712564623638808E-01
2R_20007843_SNP T A 0.06533 13 186 0.6599 6.5725467985641850E-01
2R_20007967_SNP G C 0.1917 37 156 0.9132 9.1224697574699931E-01
2R_20007994_SNP G A 0.1907 37 157 0.7819 7.7968368150644352E-01
2R_20008099_SNP C T 0.09091 18 180 0.3114 3.0682482364658992E-01
2R_20008172_SNP C T 0.09091 18 180 0.435 4.3016971393273540E-01
2R_20008185_SNP G T 0.06736 13 180 0.2662 2.6054323322027961E-01
2R_20008228_SNP A T 0.1979 38 154 0.8962 8.9573555114700876E-01
2R_20008293_SNP G A 0.06186 12 182 0.4654 4.6093136393000156E-01
2R_20008320_SNP T C 0.1799 34 155 0.7538 7.4894321233057903E-01
2R_20008326_SNP T C 0.09091 18 180 0.5104 5.0643103126284350E-01
2R_20008362_SNP A G 0.07107 14 183 0.5335 5.2931986386309382E-01
2R_20008368_SNP A G 0.07107 14 183 0.5154 5.1087769795116356E-01
2R_20008396_SNP C A 0.1534 29 160 0.692 6.9802142073157847E-01
2R_20008501_SNP C T 0.07527 14 172 0.6145 6.0466745571314329E-01
2R_20008504_SNP A G 0.07254 14 179 0.6644 6.5946084131637250E-01
2R_20008642_SNP C T 0.06633 13 183 0.7887 7.9501491397165025E-01
2R_20008651_SNP G T 0.2011 37 147 0.5442 5.3823973054778751E-01
2R_20008672_SNP A G 0.1774 33 153 0.2979 2.8509188226997273E-01
2R_20008693_SNP G A 0.125 24 168 0.7468 7.4409821629475315E-01
2R_20008708_SNP A G 0.1368 26 164 0.6506 6.4467440872155546E-01
2R_20008745_SNP T C 0.05102 10 186 0.9409 9.4005051254250938E-01
2R_20008795_SNP C A 0.0733 14 177 0.1514 1.4593850558267663E-01
2R_20008833_SNP G A 0.2258 42 144 0.5258 5.2002191063749692E-01
2R_20008938_SNP G T 0.2167 39 141 0.5689 5.5633643450186288E-01
2R_20009025_SNP G T 0.0733 14 177 0.7024 6.9794301085809551E-01
2R_20009042_SNP A T 0.07292 14 178 0.6991 6.9531820418494394E-01
2R_20009096_SNP G A 0.09474 18 172 0.7595 7.5535703711768076E-01
2R_20009119_SNP C G 0.05155 10 184 0.143 1.3900255581385002E-01
2R_20009123_SNP A T 0.1694 31 152 0.7251 7.1993823321741202E-01
2R_20009201_SNP C T 0.1571 30 161 0.8675 8.6539588434247428E-01
2R_20009285_SNP C T 0.1487 29 166 0.8937 8.9270608144459440E-01
2R_20009339_SNP T C 0.1088 21 172 0.7283 7.2537161720702270E-01
2R_20009367_SNP C T 0.1005 19 170 0.6546 6.4900793224288544E-01
2R_20009368_SNP A G 0.1099 21 170 0.8389 8.3663003744794617E-01
2R_20009373_SNP T A 0.1503 29 164 0.8051 8.0273229873713858E-01
2R_20009376_SNP T C 0.1458 28 164 0.6012 5.9809163207100879E-01
2R_20009377_SNP C A 0.1503 29 164 0.8051 8.0273229873713858E-01
2R_20009406_SNP C T 0.08205 16 179 0.5463 5.4301403486463773E-01
2R_20009441_SNP T C 0.09326 18 175 0.381 3.7509724295445412E-01
2R_20009556_SNP G C 0.2051 40 155 0.5343 5.3060106394341466E-01
2R_20009613_SNP C T 0.05556 11 187 0.3252 3.2107497077668223E-01
2R_20009721_SNP A T 0.1361 26 165 0.5001 4.9422839811914165E-01
2R_20009730_SNP C T 0.08808 17 176 0.5585 5.5340145580974998E-01
2R_20009752_SNP T C 0.06091 12 185 0.9706 9.7027049157470646E-01
2R_20009808_SNP T G 0.1885 36 155 0.9124 9.1089139112399653E-01
2R_20009912_SNP T A 0.114 22 171 0.5343 5.3045666493446608E-01
2R_20009963_SNP G A 0.1036 20 173 0.4126 4.0689624485689768E-01
2R_20009969_SNP T C 0.06091 12 185 0.1424 1.3809586431949783E-01
2R_20009980_SNP C T 0.07179 14 181 0.4119 4.0485845810734333E-01
2R_20010036_SNP C G 0.07368 14 176 0.9185 9.1737801788628026E-01
2R_20010042_SNP A G 0.08808 17 176 0.6669 6.6318700212252890E-01
2R_20010046_SNP A T 0.0929 17 166 0.6787 6.7318285524454979E-01
2R_20010571_SNP G A 0.2154 42 153 0.7001 6.9837481898132303E-01
2R_20010809_SNP G C 0.2865 55 137 0.8932 8.9143809931323092E-01
2R_20010925_SNP G A 0.2487 48 145 0.9692 9.6887457067131411E-01
2R_20011078_SNP G A 0.1907 37 157 0.2388 2.3472089860131562E-01
2R_20011079_SNP T A 0.1917 37 156 0.2454 2.4033517157770867E-01
2R_20011190_SNP C T 0.06533 13 186 0.6463 6.4341094419060196E-01
2R_20011212_SNP C A 0.132 26 171 0.783 7.8013118926656022E-01
2R_20011233_SNP G A 0.1327 26 170 0.7408 7.3764694956289834E-01
2R_20011243_SNP A C 0.1414 27 164 0.4667 4.6254998057478913E-01
2R_20011248_SNP T A 0.3141 60 131 0.3693 3.6498539532181440E-01
2R_20011251_SNP T C 0.075 15 185 0.6657 6.6368070702232385E-01
2R_20011262_SNP G C 0.2474 48 146 0.7759 7.7400167440338474E-01
2R_20011300_SNP A G 0.07853 15 176 0.9493 9.4851019540304615E-01
2R_20011301_SNP T A 0.07853 15 176 0.9493 9.4851019540304615E-01
2R_20011337_SNP T C 0.1762 34 159 0.7232 7.2015133016118416E-01
2R_20011355_SNP T C 0.08854 17 175 0.8589 8.5711915665667571E-01
2R_20011597_SNP G A 0.2448 47 145 0.8072 8.0483955680042019E-01
2R_20011616_SNP T C 0.09896 19 173 0.7048 7.0123403469621359E-01
2R_20011753_SNP C T 0.1295 25 168 0.432 4.2519160826165125E-01
2R_20011793_SNP G C 0.1684 32 158 0.8043 8.0103361720648159E-01
2R_20011994_INS AA G 0.05789 11 179 0.3441 3.3714616074123149E-01
2R_20012341_SNP T G 0.0625 12 180 0.3772 3.7104265309265827E-01
2R_20012543_SNP A G 0.1047 20 171 0.4443 4.3923880148149652E-01
2R_20012659_SNP C T 0.1071 21 175 0.6378 6.3377409825071984E-01
2R_20012819_SNP G A 0.1875 36 156 0.9558 9.5521173879946897E-01
2R_20012899_SNP G T 0.2135 41 151 0.8506 8.4857716201171429E-01
2R_20012975_SNP A T 0.05729 11 181 0.3205 3.1384732354536804E-01
2R_20013016_SNP A G 0.05556 11 187 0.2412 2.3658086064671924E-01
2R_20013073_SNP G A 0.08122 16 181 0.1614 1.5977998111761949E-01
2R_20013120_SNP T C 0.1832 35 156 0.8277 8.2428662780858730E-01
2R_20013344_SNP T G 0.05789 11 179 0.5529 5.4615593938263096E-01
2R_20013442_SNP A G 0.2053 39 151 0.6833 6.7785805355310891E-01
2R_20013473_SNP A C 0.1968 37 151 0.7207 7.1504012915207582E-01
2R_20013497_SNP T C 0.06417 12 175 0.7793 7.7431859506563172E-01
2R_20013509_SNP C T 0.1935 36 150 0.6671 6.6240635393326275E-01
2R_20013553_SNP A G 0.1989 37 149 0.736 7.2988582582912409E-01
2R_20013619_SNP T C 0.1031 20 174 0.7514 7.4763413194109685E-01
2R_20013621_SNP A T 0.06742 12 166 0.6187 6.0812485124710547E-01
2R_20013739_SNP T C 0.1799 34 155 0.6626 6.5713151414414517E-01
2R_20013790_SNP A G 0.1179 23 172 0.2613 2.5486980560498296E-01
2R_20013961_SNP A G 0.07979 15 173 0.6393 6.3206293100770017E-01
2R_20014198_SNP A G 0.1385 27 168 0.5488 5.5660151418206383E-01
2R_20014342_SNP A T 0.06186 12 182 0.2257 2.2113759407875688E-01
2R_20014431_SNP T C 0.1487 29 166 0.5983 6.1161912671196395E-01
2R_20014461_SNP C A 0.234 44 144 0.4728 4.6523504299638951E-01
2R_20014595_SNP C A 0.2368 45 145 0.6339 6.2827024493830985E-01
2R_20014685_SNP T G 0.1436 27 161 0.744 7.3886164497908147E-01
2R_20014884_SNP C A 0.08673 17 179 0.4507 4.4648508540010845E-01
2R_20015164_SNP G C 0.1989 37 149 0.5906 5.8395427871607097E-01
2R_20016079_SNP A T 0.06154 12 183 0.929 9.2826673592003606E-01
2R_20016162_SNP A T 0.2169 41 148 0.4854 4.7746649261025920E-01
2R_20016387_SNP G A 0.2 36 144 0.4268 4.1093532612922323E-01
2R_20016407_SNP T A 0.173 32 153 0.8742 8.7434628099651424E-01
2R_20016937_SNP T G 0.08718 17 178 0.7471 7.4438223972899165E-01
2R_20016938_SNP A C 0.08718 17 178 0.2959 2.9262233726648024E-01
2R_20017109_SNP A G 0.07071 14 184 0.6119 6.0859065758782127E-01
2R_20017135_SNP T G 0.06599 13 184 0.644 6.4007253439011191E-01
2R_20017138_SNP C G 0.101 20 178 0.8577 8.5632144277163569E-01
2R_20017148_SNP C T 0.07653 15 181 0.8874 8.8589341547528744E-01
2R_20017161_SNP T C 0.101 20 178 0.8577 8.5632144277163569E-01
2R_20017226_SNP C T 0.07143 14 182 0.6317 6.2744746757478342E-01
2R_20017418_SNP C T 0.1406 27 165 0.8855 8.8295188362362476E-01
2R_20017732_SNP A G 0.1606 31 162 0.9789 9.7881229320156371E-01
2R_20017746_SNP T C 0.09694 19 177 0.7659 7.6423177746035187E-01
2R_20017970_SNP G A 0.1295 25 168 0.8908 8.8997915822734253E-01
2R_20018182_SNP C A 0.2234 42 146 0.4478 4.5834242118067869E-01
2R_20018193_SNP G C 0.06701 13 181 0.5862 5.8178211132938129E-01
2R_20018333_SNP G T 0.1061 21 177 0.1815 1.7692569978976525E-01
2R_20018401_SNP T C 0.05946 11 174 0.5083 4.9824861486166139E-01
2R_20018475_SNP C A 0.1484 27 155 0.4793 4.6885723279695057E-01
2R_20018513_SNP A C 0.4757 88 97 0.7777 7.8640302731510026E-01
2R_20018526_SNP T C 0.3946 73 112 0.7385 7.4642941079813352E-01
2R_20018593_SNP A G 0.4891 90 94 0.7092 7.2085360295480738E-01
2R_20018617_SNP T G 0.08163 16 180 0.7038 6.9996449383393755E-01
2R_20018726_SNP T C 0.06349 12 177 0.5244 5.1626985360950495E-01
2R_20018761_SNP G A 0.1015 20 177 0.6096 6.1134251574994036E-01
2R_20018788_SNP C T 0.3904 73 114 0.6677 6.7604995653100008E-01
2R_20018826_SNP A G 0.4674 86 98 0.3519 3.6564814336222362E-01
2R_20018936_SNP C T 0.4946 91 93 0.6974 6.9575726897689971E-01
2R_20018955_SNP T C 0.3085 58 130 0.9188 9.1827891918788485E-01
2R_20019019_SNP T C 0.05128 10 185 0.4146 4.1096408868199574E-01
2R_20019221_SNP A T 0.06915 13 175 0.4485 4.3885976625879175E-01
2R_20019256_SNP A G 0.1852 35 154 0.5207 5.1264112335149958E-01
2R_20019282_SNP A T 0.478 87 95 0.6817 6.8416992371215390E-01
2R_20019322_SNP T C 0.1915 36 152 0.4763 4.6676929064491157E-01
2R_20019430_DEL A ACATA 0.1311 24 159 0.7069 7.0055045911206826E-01
2R_20019440_SNP A G 0.1361 26 165 0.5289 5.2246835852224927E-01
2R_20019443_SNP T C 0.1414 27 164 0.5111 5.0450869360151618E-01
2R_20019455_SNP A T 0.1481 28 161 0.838 8.3604639813490578E-01
2R_20019491_DEL AA TCAGTC 0.4457 82 102 0.1276 1.4005757730439172E-01
2R_20019504_SNP G C 0.4545 85 102 0.1851 1.9281816294437903E-01
2R_20019507_SNP G A 0.4545 85 102 0.1188 1.2490291198873205E-01
2R_20019606_SNP C A 0.276 53 139 0.5412 5.3581794513759740E-01
2R_20019732_SNP T C 0.3613 69 122 0.3802 3.7440310603649229E-01
2R_20019751_SNP C G 0.08333 15 165 0.6297 6.1905615301472361E-01
2R_20019782_SNP A C 0.1534 29 160 0.5155 5.0838966446091471E-01
2R_20019791_SNP A G 0.1623 31 160 0.6394 6.3526647607268050E-01
2R_20019793_SNP G A 0.08586 17 181 0.7602 7.5796004047321663E-01
2R_20019794_SNP A G 0.08586 17 181 0.7602 7.5796004047321663E-01
2R_20019882_SNP G A 0.08081 16 182 0.6687 6.6568571766970153E-01
2R_20020223_INS ACAGTATAATTCGCTTAGCTGCATCGATAGTTAGCTGCATCGGCAAGATATCTGCATTATTTTTCCATTTTTTTGTGTGAATAGAAAATAGAAAATAGAAAAAAAAAATTAAGTTAGCTGCATTTTTAAGTTACCTGCATCGAGGCATTGTGCAAAGTACTCGAGGCAGCTAAGCGAATTATACTGTA A 0.06122 12 184 0.6895 6.8994758796857791E-01
2R_20020229_SNP A G 0.05076 10 187 0.414 4.1101567597802191E-01
2R_20020367_SNP C G 0.4074 77 112 0.3042 3.1469818876429867E-01
2R_20020569_SNP T C 0.2408 46 145 0.6188 6.3042135675535405E-01
2R_20020657_SNP A T 0.05319 10 178 0.9764 9.7588591929204249E-01
2R_20020685_SNP T C 0.07447 14 174 0.9527 9.5175100955383096E-01
2R_20020785_SNP C T 0.2268 44 150 0.3286 3.3950070295390677E-01
2R_20020903_SNP T C 0.2695 45 122 0.2586 2.8388965153865042E-01
2R_20020941_SNP A C 0.05291 10 179 0.9638 9.6348118214639578E-01
2R_20021016_SNP A T 0.2371 46 148 0.4554 4.7372720623274156E-01
2R_20021106_SNP G A 0.05556 11 187 0.8071 8.0557332154028016E-01
2R_20021156_SNP G T 0.2784 54 140 0.2055 2.1913978293859826E-01
2R_20021173_SNP G C 0.2769 54 141 0.294 3.0648971290424565E-01
2R_20021183_SNP A T 0.2332 45 148 0.2746 2.8796704749812074E-01
2R_20021191_SNP A G 0.2292 44 148 0.3016 3.1196343853631714E-01
2R_20021194_SNP A C 0.2408 46 145 0.1176 1.2314487869448754E-01
2R_20021221_DEL T TAA 0.05789 11 179 0.9714 9.7100512411548656E-01
2R_20021239_SNP G A 0.241 47 148 0.1234 1.3244047607526332E-01
2R_20021302_SNP C A 0.4162 77 108 0.1202 1.2543406988890893E-01
2R_20021353_SNP T A 0.07447 14 174 0.6721 6.6792230246885742E-01
2R_20021366_SNP G A 0.2216 43 151 0.2625 2.7637722586944224E-01
2R_20021457_SNP C A 0.2296 45 151 0.2449 2.5663725706584162E-01
2R_20021528_DEL G GA 0.2031 39 153 0.3549 3.6612732352007282E-01
2R_20021604_SNP C T 0.07979 15 173 0.4654 4.5632285852528276E-01
2R_20021619_SNP T A 0.4216 78 107 0.1805 1.9655267573261126E-01
2R_20021686_SNP C A 0.06878 13 176 0.6798 6.7412219535038154E-01
2R_20021739_SNP T C 0.05851 11 177 0.6935 6.8776533565827935E-01
2R_20021779_SNP G T 0.05291 10 179 0.7451 7.4033978325208094E-01
2R_20021812_SNP A T 0.2263 43 147 0.3063 3.1392483767361978E-01
2R_20021813_SNP A C 0.2108 39 146 0.1941 1.9762861974109858E-01
2R_20021819_SNP C T 0.05291 10 179 0.7451 7.4033978325208094E-01
2R_20021841_SNP G A 0.05789 11 179 0.8834 8.8140638680928451E-01
2R_20021851_SNP G A 0.05291 10 179 0.953 9.5210368789145994E-01
2R_20021855_SNP T A 0.05789 11 179 0.8834 8.8140638680928451E-01
2R_20021901_SNP G A 0.3862 73 116 0.3671 3.9071480713314888E-01
2R_20021981_SNP T C 0.1566 31 167 0.9624 9.6256323280296141E-01
2R_20021985_SNP C T 0.05319 10 178 0.1641 1.7222337320817283E-01
2R_20022015_SNP G C 0.05789 11 179 0.7068 7.0216558573482701E-01
2R_20022057_SNP C T 0.4108 76 109 0.3898 3.8051870797234222E-01
2R_20022081_SNP T A 0.4362 82 106 0.489 4.9456071229573706E-01
2R_20022097_SNP T C 0.3895 74 116 0.4014 4.0870388131438218E-01
2R_20022169_SNP A C 0.05155 10 184 0.6938 6.8885361353186636E-01
2R_20022231_SNP C T 0.0567 11 183 0.8306 8.2755835999755012E-01
2R_20022282_SNP A G 0.06316 12 178 0.8416 8.3889823418437925E-01
2R_20022294_SNP A G 0.0582 11 178 0.6897 6.8525487130508633E-01
2R_20022330_SNP A G 0.1979 38 154 0.8912 8.9509846372182134E-01
2R_20022420_SNP T C 0.05076 10 187 0.8369 8.3509061537528995E-01
2R_20022509_SNP T C 0.285 55 138 0.5769 5.8567688009846375E-01
2R_20022612_SNP C T 0.2113 41 153 0.7519 7.6185083696442790E-01
2R_20022867_SNP C T 0.2653 52 144 0.1486 1.5957657016818250E-01
2R_20022879_SNP A G 0.2398 47 149 0.2006 2.1155039200260639E-01
2R_20022896_SNP T A 0.2667 52 143 0.1927 2.0379914205903915E-01
2R_20022898_SNP C T 0.2704 53 143 0.1751 1.8520581142403025E-01
2R_20022912_SNP C T 0.2653 52 144 0.191 2.0251287904380710E-01
2R_20022989_SNP T G 0.2577 50 144 0.22 2.3959567018500771E-01
2R_20023172_SNP G T 0.1015 20 177 0.9993 9.9931043552899324E-01
2R_20023316_SNP C T 0.442 80 101 0.3176 3.3134020637244110E-01
2R_20023439_SNP C T 0.1223 23 165 0.5282 5.2135242081008570E-01
2R_20023766_SNP A G 0.4947 93 95 0.3662 3.8392917994307463E-01
2R_20023853_SNP G C 0.0582 11 178 0.7003 6.9500505113782152E-01
2R_20023982_SNP G A 0.2821 55 140 0.1535 1.6991846357255158E-01
2R_20024013_SNP A C 0.05851 11 177 0.7116 7.0578378466942771E-01
2R_20024032_SNP G C 0.3545 67 122 0.1231 1.3484783250861787E-01
2R_20024038_SNP T A 0.2887 56 138 0.09602 1.0882672596186038E-01
2R_20024045_SNP C T 0.07071 14 184 0.8016 7.9997957261012165E-01
2R_20024118_SNP C T 0.3505 68 126 0.1063 1.2079480845971347E-01
2R_20024199_SNP T C 0.08122 16 181 0.985 9.8477304629301687E-01
2R_20024202_SNP T A 0.05641 11 184 0.9341 9.3348210128531317E-01
2R_20024266_SNP G T 0.1795 35 160 0.2151 2.2530147290928815E-01
2R_20024364_SNP T G 0.1667 32 160 0.1699 1.7713406041585023E-01
2R_20024400_SNP G A 0.4632 88 102 0.1051 1.1460901141111679E-01
2R_20024436_SNP A G 0.1804 35 159 0.2499 2.6121173429715183E-01
2R_20024454_SNP G A 0.1719 33 159 0.0959 1.0301558047182346E-01
2R_20024544_SNP A G 0.09045 18 181 0.3667 3.6422701160917803E-01
2R_20024882_SNP C T 0.05319 10 178 0.7387 7.3335970818990681E-01
2R_20025081_SNP G A 0.2579 49 141 0.4528 4.6663460711081750E-01
2R_20025186_SNP G A 0.1623 31 160 0.3745 3.8624199863779329E-01
2R_20025219_SNP C T 0.3533 65 119 0.5069 5.1331263254360748E-01
2R_20025285_SNP C T 0.3455 66 125 0.5261 5.3337054815712204E-01
2R_20025518_SNP T A 0.1667 31 155 0.719 7.1519458811827075E-01
2R_20025538_SNP T G 0.1755 33 155 0.7308 7.2521340532980938E-01
2R_20025556_SNP C A 0.1684 32 158 0.8503 8.4778059756927038E-01
2R_20025660_SNP T A 0.0603 12 187 0.2235 2.1954450495698452E-01
2R_20025791_SNP C G 0.164 31 158 0.8631 8.6035171681846245E-01
2R_20025802_SNP C G 0.05789 11 179 0.7068 7.0216558573482701E-01
2R_20025821_SNP C T 0.05789 11 179 0.8344 8.3149107774074715E-01
2R_20026007_SNP G C 0.2646 50 139 0.5299 5.2093460571990435E-01
2R_20026057_SNP G T 0.2604 50 142 0.58 5.7174147933133790E-01
2R_20026076_SNP G T 0.2526 48 142 0.6164 6.0735787523173546E-01
2R_20026206_SNP G A 0.1152 22 169 0.684 6.7735823120372518E-01
2R_20026236_SNP A T 0.05291 10 179 0.8557 8.5313913374128514E-01
2R_20026248_SNP A G 0.05556 11 187 0.3634 3.6207910634376328E-01
2R_20026318_SNP A C 0.102 20 176 0.7588 7.5669265614894687E-01
2R_20026331_SNP G A 0.178 34 157 0.8081 8.0520893763001322E-01
2R_20026348_SNP C T 0.06566 13 185 0.6659 6.6706578578076581E-01
2R_20026442_SNP C A 0.08205 16 179 0.9185 9.2029833057833432E-01
2R_20026467_SNP T G 0.1173 23 173 0.7043 7.0201357264820030E-01
2R_20026598_SNP A C 0.3403 65 126 0.8293 8.3316382450129001E-01
2R_20026599_SNP T A 0.1327 26 170 0.5223 5.2361995511941761E-01
2R_20026616_SNP C G 0.3368 64 126 0.8015 8.0613925276904252E-01
2R_20026777_SNP G T 0.0582 11 178 0.7239 7.1993933354328066E-01
2R_20026877_SNP C T 0.09474 18 172 0.718 7.1354982935663580E-01
2R_20027148_SNP A G 0.2938 57 137 0.5308 5.4136785624607420E-01
2R_20027510_SNP A T 0.4603 87 102 0.7681 7.6389829555172950E-01
2R_20027515_SNP T A 0.4821 94 101 0.3683 3.7358508471455387E-01
2R_20027693_SNP T C 0.4579 87 103 0.4775 4.7467755657300958E-01
2R_20027711_SNP C G 0.4474 85 105 0.2912 2.9034870319459227E-01
2R_20027861_SNP C T 0.4868 92 97 0.201 1.9334798589411095E-01
2R_20027908_SNP C T 0.1122 22 174 0.5644 5.6568817362037938E-01
2R_20028022_SNP A G 0.05181 10 183 0.3846 3.7629024954491108E-01
2R_20028072_SNP T C 0.09278 18 176 0.6225 6.2289414987023584E-01
2R_20028195_SNP C T 0.4021 76 113 0.4155 4.0731935416906584E-01
2R_20028196_SNP T C 0.4595 85 100 0.4818 4.8420429272220666E-01
2R_20028198_SNP A T 0.1042 20 172 0.6914 6.9217237787682939E-01
2R_20028363_SNP A T 0.457 85 101 0.3536 3.4917580448512897E-01
2R_20028423_SNP C G 0.1616 32 166 0.4357 4.3140281788860280E-01
2R_20028427_SNP T C 0.4188 80 111 0.04017 3.9318212299412313E-02
2R_20028489_SNP T G 0.06842 13 177 0.1615 1.5036074518667109E-01
2R_20028537_SNP A G 0.385 72 115 0.1386 1.3021798055588696E-01
2R_20028633_SNP C T 0.05181 10 183 0.3445 3.3555755962660105E-01
2R_20028644_SNP A C 0.1117 21 167 0.1748 1.6767432838696661E-01
2R_20028703_SNP C A 0.06218 12 181 0.3899 3.8107152901706487E-01
2R_20028761_SNP T G 0.201 39 155 0.5422 5.3620614508507725E-01
2R_20028771_SNP A G 0.2234 42 146 0.5434 5.3634557803350846E-01
2R_20028825_SNP C T 0.1436 28 167 0.9336 9.3368542331478510E-01
2R_20028848_SNP A C 0.1347 26 167 0.9227 9.2247129111896509E-01
2R_20028871_SNP G A 0.3246 62 129 0.517 5.0990666707730015E-01
2R_20028873_SNP G A 0.3262 61 126 0.5027 4.9099263581619923E-01
2R_20028882_SNP C G 0.1146 22 170 0.3487 3.4092180092939139E-01
2R_20028885_SNP A C 0.1064 20 168 0.7537 7.4946113308978635E-01
2R_20028936_SNP C G 0.1574 31 166 0.7175 7.1472184605877787E-01
2R_20029029_SNP G T 0.4545 85 102 0.6739 6.7280870830021589E-01
2R_20029189_SNP T C 0.1702 32 156 0.1382 1.3225707011190801E-01
2R_20029286_SNP A C 0.4521 85 103 0.6996 6.9347901523686006E-01
2R_20029334_INS C CTTCAGCC 0.3687 66 113 0.2628 2.5584623626838976E-01
2R_20029345_SNP C A 0.1111 22 176 0.4696 4.6510973770088948E-01
2R_20029356_SNP A G 0.3459 64 121 0.4615 4.5466738404867701E-01
2R_20029539_SNP A C 0.4246 76 103 0.839 8.3420201183240184E-01
2R_20029717_SNP C T 0.4474 85 105 0.465 4.7246187244652660E-01
2R_20029832_SNP A T 0.1472 29 168 0.6608 6.5680684759990715E-01
2R_20029834_SNP T A 0.1244 24 169 0.4934 4.8545125773738540E-01
2R_20029895_SNP A C 0.0567 11 183 0.656 6.5541718119407544E-01
2R_20029931_SNP G C 0.1179 23 172 0.8831 8.8158575186615828E-01
2R_20029964_SNP C T 0.4632 88 102 0.7188 7.2496007087441772E-01
2R_20029976_SNP T C 0.4734 89 99 0.6718 6.7806260044553679E-01
2R_20030012_SNP G C 0.4785 89 97 0.4453 4.5405061083906351E-01
2R_20030054_SNP G A 0.1451 28 165 0.6995 6.9725153595754341E-01
2R_20030115_SNP A C 0.05051 10 188 0.08499 9.4278648758855277E-02
2R_20030190_SNP T C 0.0603 12 187 0.1097 1.0692323760319566E-01
2R_20030344_SNP A T 0.3351 64 127 0.3796 3.9716761681009172E-01
2R_20030455_SNP A T 0.1905 36 153 0.3439 3.5117574197434442E-01
2R_20030487_SNP A G 0.198 39 158 0.9909 9.9083673922839544E-01
2R_20030568_SNP G A 0.3421 65 125 0.3781 3.7128161414824501E-01
2R_20030658_SNP G C 0.4323 83 109 0.4897 4.8495732489617660E-01
2R_20030660_SNP T C 0.2194 43 153 0.7145 7.1142825324971759E-01
2R_20030667_DEL A AT 0.1505 28 158 0.483 4.7752426747531118E-01
2R_20030693_SNP C A 0.1026 20 175 0.2403 2.3916443032191581E-01
2R_20030734_SNP G C 0.2834 53 134 0.8845 8.8167962792867804E-01
2R_20030736_SNP T G 0.2826 52 132 1 9.9999655477905569E-01
2R_20030823_SNP C T 0.1885 36 155 0.3534 3.4719996080793913E-01
2R_20030857_SNP A G 0.4409 82 104 0.4136 4.0407875622992917E-01
2R_20030879_SNP C A 0.4053 77 113 0.5847 5.7903756875237400E-01
2R_20030899_SNP T A 0.4468 84 104 0.5916 5.8683384919928272E-01
2R_20030902_SNP G T 0.1988 34 137 0.9712 9.7002422134341615E-01
2R_20030937_SNP G A 0.05102 10 186 0.7015 6.9720424216712373E-01
2R_20030943_SNP T C 0.05102 10 186 0.7015 6.9720424216712373E-01
2R_20030963_SNP G A 0.08995 17 172 0.07496 6.9887011114234635E-02
2R_20030972_SNP G C 0.09091 18 180 0.8813 8.8053366230742114E-01
2R_20031015_SNP C A 0.3622 67 118 0.3762 3.6389797062982798E-01
2R_20031024_SNP A C 0.1033 19 165 0.2817 2.6863997852784105E-01
2R_20031094_SNP A G 0.2421 46 144 0.5044 4.9824004525722587E-01
2R_20031171_SNP C T 0.4348 80 104 0.3444 3.5672238233916953E-01
2R_20031204_SNP A C 0.4341 79 103 0.6012 6.1098281677407096E-01
2R_20031242_DEL T CCAGCTCC 0.1474 28 162 0.7914 7.9730117351574592E-01
2R_20031285_SNP A G 0.1212 24 174 0.4364 4.3336746250550473E-01
2R_20031387_SNP G A 0.1719 33 159 0.9957 9.9566066554656196E-01
2R_20031453_SNP A C 0.25 48 144 0.3994 4.0909102226062266E-01
2R_20031470_SNP C T 0.3229 62 130 0.5633 5.8212719764067733E-01
2R_20031626_SNP C G 0.3596 64 114 0.2089 2.1915302801306313E-01
2R_20031638_SNP A G 0.05155 10 184 0.3966 3.8951904228013012E-01
2R_20031640_SNP G C 0.0567 11 183 0.2752 2.6694716865254897E-01
2R_20031643_SNP G T 0.0567 11 183 0.284 2.7930485731175203E-01
2R_20031648_SNP A G 0.492 92 95 0.2152 2.0719805658303203E-01
2R_20031686_SNP C T 0.1875 33 143 0.5028 4.8676784477822044E-01
2R_20031704_SNP A G 0.1746 33 156 0.5274 5.1873485356164406E-01
2R_20031716_SNP A G 0.08511 16 172 0.4384 4.2935521894863593E-01
2R_20031735_SNP G T 0.2287 43 145 0.8815 8.7831933919540905E-01
2R_20031743_SNP A G 0.4541 84 101 0.2204 2.0662779539317822E-01
2R_20031761_SNP C G 0.2513 47 140 0.84 8.3652222681552868E-01
2R_20031780_SNP T C 0.4607 88 103 0.7244 7.1874908029068463E-01
2R_20031790_SNP G C 0.134 26 168 0.4455 4.5921227712864843E-01
2R_20031810_SNP T C 0.102 20 176 0.806 8.0391841940512354E-01
2R_20031838_SNP G A 0.4607 88 103 0.6689 6.6357088335790659E-01
2R_20031864_SNP G A 0.08163 16 180 0.6368 6.4555909895980013E-01
2R_20031865_SNP T G 0.2857 54 135 0.5881 5.8082414296136631E-01
2R_20032124_SNP G A 0.199 39 157 0.8556 8.6092861712080693E-01
2R_20032149_INS CC C 0.1466 28 163 0.2428 2.3892545277465926E-01
2R_20032271_SNP A G 0.1979 38 154 0.8621 8.6007743315282204E-01
2R_20032321_SNP G T 0.3455 66 125 0.2116 2.2106112189771299E-01
2R_20032337_SNP A G 0.418 79 110 0.2777 2.9238632269267006E-01
2R_20032338_SNP T C 0.3526 67 123 0.4118 4.2661453164480778E-01
2R_20032467_SNP A T 0.1684 33 163 0.8235 8.2232075435963659E-01
2R_20032562_SNP C T 0.07576 15 183 0.4177 4.1321876032691984E-01
2R_20032681_SNP C T 0.2742 51 135 0.2917 2.8090535504991798E-01
2R_20032697_SNP C G 0.08205 16 179 0.6274 6.2449582180962615E-01
2R_20032700_SNP A C 0.2656 51 141 0.6653 6.6216541965687581E-01
2R_20032737_SNP A G 0.1094 21 171 0.06026 5.5036165795736357E-02
2R_20032763_SNP G C 0.1842 35 155 0.73 7.3420795890988444E-01
2R_20032830_SNP T C 0.1263 24 166 0.3809 3.7080164300011642E-01
2R_20032924_SNP C G 0.2923 57 138 0.1221 1.1935688506078079E-01
2R_20032984_SNP C T 0.3511 66 122 0.0532 5.9712470552685096E-02
2R_20032998_SNP C A 0.4339 82 107 0.9224 9.2398375050503323E-01
2R_20033009_SNP G T 0.2487 48 145 0.2672 2.8394532095366609E-01
2R_20033026_SNP T G 0.07692 15 180 0.01494 1.3843563844626984E-02
2R_20033046_SNP T A 0.08673 17 179 0.001233 1.0557981437799837E-03
2R_20033310_SNP T C 0.1061 21 177 0.6122 6.2507501498126283E-01
2R_20033338_SNP T C 0.09474 18 172 0.04134 3.6615677663913243E-02
2R_20033361_SNP A C 0.1277 24 164 0.1325 1.2458799713552993E-01
2R_20033431_SNP A G 0.4054 75 110 0.2015 1.9700600081201791E-01
2R_20033455_SNP A C 0.2872 54 134 0.7012 7.0010347925768779E-01
2R_20033526_SNP A T 0.1436 27 161 0.003826 3.0724398201793669E-03
2R_20033576_SNP A C 0.06417 12 175 0.5425 5.3369573835560291E-01
2R_20033683_SNP G A 0.375 72 120 0.6646 6.7212464625538937E-01
2R_20033751_SNP G A 0.2216 43 151 0.4845 4.9337664760714295E-01
2R_20033810_SNP C T 0.445 85 106 0.9296 9.3051454440698500E-01
2R_20033871_SNP T C 0.1179 23 172 0.8389 8.4253690618158361E-01
2R_20033907_SNP A C 0.3073 59 133 0.2786 2.7179202466225605E-01
2R_20033911_SNP T G 0.3073 59 133 0.2786 2.7179202466225605E-01
2R_20033918_SNP T A 0.2812 54 138 0.6331 6.2820864665506149E-01
2R_20033969_SNP C T 0.4093 79 114 0.9776 9.7829499624094363E-01
2R_20033980_SNP T C 0.3782 73 120 0.8696 8.7209733826694213E-01
2R_20034002_SNP A T 0.4526 86 104 0.1023 1.1024589529146711E-01
2R_20034018_SNP A T 0.1907 37 157 0.4576 4.7293027662142650E-01
2R_20034090_SNP T C 0.4526 86 104 0.5826 5.9022876738561347E-01
2R_20034099_SNP T C 0.228 44 149 0.2274 2.4680718189677042E-01
2R_20034200_SNP A G 0.1692 33 162 0.7233 7.1890020444783875E-01
2R_20034379_SNP A G 0.4301 83 110 0.3726 3.7460069273145746E-01
2R_20034435_SNP A G 0.4277 71 95 0.8169 8.1479303673468706E-01
2R_20034569_SNP G A 0.1531 30 166 0.67 6.8373153540441067E-01
2R_20034574_SNP T C 0.1753 34 160 0.7024 6.9799175076384823E-01
2R_20034575_SNP T C 0.1667 32 160 0.7317 7.2736177199745089E-01
2R_20034608_SNP A C 0.1027 19 166 0.5618 5.5637727574099682E-01
2R_20034621_SNP G A 0.1064 20 168 0.9176 9.1574641455874672E-01
2R_20034633_SNP C T 0.1152 22 169 0.8475 8.4516995133825934E-01
2R_20034636_SNP A T 0.1117 21 167 0.7497 7.4515842669304111E-01
2R_20042173_SNP T C 0.06349 12 177 0.3181 3.0861229413891367E-01
2R_20042189_SNP C T 0.0733 14 177 0.3504 3.4359480558151789E-01
2R_20042313_SNP T C 0.4382 78 100 0.6665 6.7812327035991304E-01
2R_20042508_SNP T G 0.4153 76 107 0.96 9.6145858072875223E-01
2R_20042594_SNP C T 0.4378 81 104 0.9543 9.5330506328323095E-01
2R_20042812_SNP T A 0.2128 40 148 0.9146 9.1270648962493406E-01
2R_20042883_SNP G A 0.484 91 97 0.7157 7.1044923702562213E-01
2R_20042914_MNP ATT CCC 0.4208 77 106 0.2902 2.9652810806687402E-01
2R_20042920_SNP G A 0.07179 14 181 0.8126 8.0986927102799289E-01
2R_20042996_SNP A G 0.2784 54 140 0.3455 3.5822944473741680E-01
2R_20043128_SNP G A 0.08763 17 177 0.2849 2.8038447259558019E-01
2R_20043139_SNP A T 0.0829 16 177 0.2323 2.2694319825542120E-01
2R_20043242_SNP C A 0.3 51 119 0.742 7.3190451399297918E-01
2R_20043254_SNP A T 0.1036 20 173 0.4155 4.0745764809519380E-01
2R_20043302_SNP C G 0.07772 15 178 0.1692 1.6905321938838180E-01
2R_20043400_SNP G C 0.08466 16 173 0.5547 5.4772533279592717E-01
2R_20043574_SNP T A 0.2199 42 149 0.7223 7.2128045710058752E-01
2R_20043677_SNP T C 0.08081 16 182 0.1097 1.0647768192803098E-01
2R_20043698_SNP C T 0.07071 14 184 0.1811 1.7641522355444472E-01
2R_20043774_SNP A G 0.1031 20 174 0.9212 9.1988506312361762E-01
2R_20043926_SNP A G 0.1495 29 165 0.9919 9.9178065202050414E-01
2R_20043947_INS TTGGAAT T 0.1405 26 159 0.4975 4.8554438120989329E-01
2R_20043990_SNP T C 0.1728 33 158 0.4826 4.7552448125059921E-01
2R_20044019_SNP C T 0.08854 17 175 0.4959 4.8803357237043876E-01
2R_20044036_SNP A C 0.09744 19 176 0.7876 7.8450387419935508E-01
2R_20044097_SNP T C 0.0603 12 187 0.5453 5.4198862399565317E-01
2R_20044109_SNP T C 0.08808 17 176 0.7912 7.8816370292449700E-01
2R_20044116_SNP C T 0.2827 54 137 0.6967 6.9268415931182303E-01
2R_20044150_SNP T G 0.07216 14 180 0.2046 1.9820594886554688E-01
2R_20044167_SNP G T 0.2204 41 145 0.1324 1.1969252582385448E-01
2R_20044245_SNP T G 0.09645 19 178 0.4459 4.4063329622774916E-01
2R_20044247_SNP G T 0.285 55 138 0.3616 3.5486863765629206E-01
2R_20044400_SNP G C 0.05584 11 186 0.7781 7.7557830176242559E-01
2R_20044402_SNP C T 0.3175 60 129 0.9289 9.2771472461817905E-01
2R_20044491_SNP T A 0.2811 52 133 0.6361 6.2890608233892653E-01
2R_20044584_SNP T C 0.05556 11 187 0.4256 4.2082573620116093E-01
2R_20044598_SNP A T 0.08673 17 179 0.354 3.4784900988223444E-01
2R_20044675_SNP C T 0.4188 80 111 0.989 9.8898894732971609E-01
2R_20044885_SNP T G 0.09184 18 178 0.7855 7.8381790943583440E-01
2R_20044894_SNP T C 0.06186 12 182 0.9455 9.4456870256271319E-01
2R_20044957_SNP T C 0.06701 13 181 0.9105 9.0886769361634956E-01
2R_20045017_SNP C A 0.3696 68 116 0.7005 6.9487465252150971E-01
2R_20045151_SNP C A 0.4188 80 111 0.9454 9.4515121235671340E-01
2R_20045171_SNP A G 0.2694 52 141 0.4989 4.9747354229829610E-01
2R_20045300_SNP T C 0.1117 22 175 0.4162 4.1292577732308666E-01
2R_20045369_SNP C G 0.1579 30 160 0.6625 6.7236733846806862E-01
2R_20045400_SNP A C 0.1316 25 165 0.77 7.6740550195098289E-01
2R_20045580_SNP A G 0.07143 14 182 0.4741 4.6790629515293836E-01
2R_20045795_SNP C A 0.1082 21 173 0.6523 6.4636135557248631E-01
2R_20045871_SNP T A 0.2827 54 137 0.6782 6.7526781638166167E-01
2R_20045882_SNP A G 0.05528 11 188 0.3121 3.0811705368176012E-01
2R_20045897_SNP T A 0.2963 56 133 0.642 6.4077505911739774E-01
2R_20045993_SNP G A 0.4457 82 102 0.8501 8.4813232400796645E-01
2R_20046230_SNP C T 0.0567 11 183 0.827 8.2387130105326911E-01
2R_20046774_SNP T C 0.3492 66 123 0.5538 5.4959573799594619E-01
2R_20046934_SNP T C 0.3508 67 124 0.7034 7.0095097330551570E-01
2R_20046991_SNP G A 0.3298 63 128 0.9846 9.8441335227808768E-01
2R_20046993_SNP C T 0.3679 71 122 0.6761 6.7283093959146045E-01
2R_20047048_SNP A C 0.3298 63 128 0.8257 8.2357718016723780E-01
2R_20047129_SNP T C 0.3207 59 125 0.6352 6.4587388097207310E-01
2R_20047256_SNP C A 0.2746 53 140 0.992 9.9185968294238280E-01
2R_20047358_SNP T C 0.07071 14 184 0.3518 3.5464988702615419E-01
2R_20047385_SNP G A 0.3608 70 124 0.6041 6.0122532945750740E-01
2R_20047503_SNP A C 0.1082 21 173 0.8117 8.0994144947074953E-01
2R_20047585_SNP C T 0.2462 48 147 0.6243 6.1829323081986631E-01
2R_20047885_SNP C T 0.05584 11 186 0.9822 9.8197989912141226E-01
2R_20048077_SNP A G 0.4158 79 111 0.9496 9.4954261579912524E-01
2R_20048237_SNP C G 0.1005 20 179 0.9764 9.7626279974764130E-01
2R_20048282_SNP C A 0.1005 20 179 0.9764 9.7626279974764130E-01
2R_20048286_SNP A T 0.06533 13 186 0.3316 3.2777048060674174E-01
2R_20048526_SNP A G 0.3915 74 115 0.8182 8.1455292561529513E-01
2R_20048922_SNP A T 0.0603 12 187 0.9332 9.3264650576863983E-01
2R_20048938_SNP A T 0.0603 12 187 0.9332 9.3264650576863983E-01
2R_20048947_SNP A C 0.3656 68 118 0.8897 8.9333506003347962E-01
2R_20049095_SNP A G 0.07107 14 183 0.6977 7.0605347692844433E-01
2R_20049365_SNP T C 0.1 19 171 0.3646 3.5943739375740802E-01
2R_20049387_SNP C A 0.4096 77 111 0.2875 2.9711951663547531E-01
2R_20049450_SNP G A 0.4385 82 105 0.7085 7.1815536334032537E-01
2R_20049689_INS GG G 0.1947 37 153 0.262 2.7722379959166765E-01
2R_20049698_SNP T G 0.1915 36 152 0.2922 3.0851744921086977E-01
2R_20049719_SNP A C 0.1099 21 170 0.6162 6.0852038338012382E-01
2R_20049722_SNP G C 0.06091 12 185 0.2724 2.8532257070669831E-01
2R_20049724_DEL G AA 0.06566 13 185 0.23 2.4351397243736583E-01
2R_20049733_DEL T TCTATAAAATGTTT 0.09574 18 170 0.6421 6.4361981340462782E-01
2R_20049764_SNP T A 0.1117 22 175 0.2379 2.3407549919169612E-01
2R_20049780_SNP T C 0.1099 21 170 0.4458 4.3696234350289564E-01
2R_20049813_SNP G A 0.06122 12 184 0.3803 3.9363552067071372E-01
2R_20050120_SNP G T 0.3736 68 114 0.2555 2.4870207881585116E-01
2R_20050182_SNP C T 0.05051 10 188 0.4973 4.9314169751254777E-01
2R_20050452_SNP A G 0.3278 59 121 0.7629 7.6434818719145636E-01
2R_20050457_SNP A G 0.369 69 118 0.9244 9.2279059051543399E-01
2R_20050503_SNP T C 0.1192 23 170 0.4281 4.2332287250239331E-01
2R_20050504_SNP T C 0.3175 60 129 0.7963 7.9599329562233367E-01
2R_20050526_SNP C G 0.1082 21 173 0.9955 9.9549016605334517E-01
2R_20050557_SNP A G 0.07614 15 182 0.471 4.6943331243095021E-01
2R_20050618_SNP C G 0.05584 11 186 0.6791 6.7584351772870588E-01
2R_20050687_SNP T C 0.08333 16 176 0.2829 2.7460797363021339E-01
2R_20050689_SNP T C 0.2116 40 149 0.6695 6.6436853653461614E-01
2R_20050733_SNP T C 0.125 24 168 0.7608 7.5681751766390026E-01
2R_20050848_SNP C A 0.1122 22 174 0.4735 4.6712568750225125E-01
2R_20050887_SNP T A 0.2487 49 148 0.9401 9.4002130291461694E-01
2R_20050909_SNP C A 0.05155 10 184 0.3186 3.1196806976983738E-01
2R_20050914_SNP G A 0.232 45 149 0.8483 8.4672823129013763E-01
2R_20051008_INS AA A 0.1765 33 154 0.8435 8.4065797469427861E-01
2R_20051031_INS AG A 0.4743 83 92 0.8237 8.1605796299041500E-01
2R_20051035_INS AA A 0.07853 15 176 0.7667 7.6203933075417096E-01
2R_20051060_SNP T C 0.08718 17 178 0.8438 8.4223404748622621E-01
2R_20051064_SNP T C 0.2674 50 137 0.6932 6.8654932573697824E-01
2R_20051178_SNP G T 0.4561 78 93 0.4058 3.7801798652857099E-01
2R_20051463_SNP C G 0.2857 54 135 0.337 3.4395159723329727E-01
2R_20051467_SNP A G 0.4188 80 111 0.7506 7.6119532825492897E-01
2R_20051755_SNP T G 0.05051 10 188 0.9 8.9901494148318584E-01
2R_20051857_SNP T A 0.08163 16 180 0.4483 4.4115802970425511E-01
2R_20051898_SNP C T 0.1632 31 159 0.02714 3.0721725001948072E-02
2R_20052058_SNP A G 0.1077 21 174 0.6548 6.5708831870286066E-01
2R_20052381_SNP C T 0.25 46 138 0.7294 7.2193315184260021E-01
2R_20052501_SNP A G 0.134 26 168 0.5641 5.5817548932797012E-01
2R_20052519_SNP A G 0.4865 90 95 0.7845 7.9054053422321702E-01
2R_20052568_SNP T G 0.1192 23 170 0.9498 9.4908759991369718E-01
2R_20052569_SNP C T 0.4706 88 99 0.8171 8.2310164823713106E-01
2R_20052572_SNP T C 0.2158 41 149 0.6453 6.4578679401434114E-01
2R_20052629_SNP G A 0.4041 78 115 0.2142 2.1040719484273673E-01
2R_20052668_SNP G A 0.4946 92 94 0.242 2.6126267144524729E-01
2R_20052790_SNP A T 0.25 48 144 0.6531 6.4956801765804828E-01
2R_20052817_SNP C G 0.4974 96 97 0.3818 3.7264678480071733E-01
2R_20052822_SNP A G 0.1244 24 169 0.8116 8.1250345815600600E-01
2R_20052855_SNP C T 0.06633 13 183 0.5189 5.1654695012646368E-01
2R_20052858_SNP G C 0.2632 50 140 0.6584 6.5827285183277673E-01
2R_20052916_SNP T C 0.07107 14 183 0.2249 2.1912433558136846E-01
2R_20053086_SNP C G 0.06218 12 181 0.9524 9.5266237561307165E-01
2R_20053102_SNP G A 0.08854 17 175 0.5405 5.4134231117012366E-01
2R_20053130_SNP G A 0.06186 12 182 0.5557 5.5297018907511752E-01
2R_20053133_SNP C A 0.1606 31 162 0.7052 7.1012257854669536E-01
2R_20053135_SNP T A 0.1606 31 162 0.7688 7.7301065994478790E-01
2R_20053138_SNP A T 0.1658 32 161 0.7126 7.1830349373688640E-01
2R_20053152_SNP T A 0.164 31 158 0.647 6.4780800990283560E-01
2R_20053167_SNP C G 0.1728 33 158 0.8643 8.6437442573136714E-01
2R_20053179_SNP A C 0.3598 68 121 0.8989 9.0237541450136616E-01
2R_20053194_SNP C A 0.1495 29 165 0.313 3.0647807487878631E-01
2R_20053204_DEL A ATTAA 0.09574 18 170 0.8277 8.2691390005608567E-01
2R_20053207_SNP C A 0.2485 41 124 0.673 6.7219524931431507E-01
2R_20053251_SNP T C 0.1842 35 155 0.6633 6.6289159691572919E-01
2R_20053279_SNP G A 0.3122 59 130 0.8777 8.7693095606047233E-01
2R_20053290_DEL A AA 0.1943 34 141 0.858 8.5412051128107480E-01
2R_20053379_SNP C T 0.2193 41 146 0.7936 7.9311232129506981E-01
2R_20053410_SNP T G 0.2211 42 148 0.8034 8.0117353650730516E-01
2R_20053540_DEL C CTATCGGCCCC 0.1823 33 148 0.8349 8.3453244614174027E-01
2R_20053611_SNP T G 0.1606 31 162 0.9359 9.3453227279412943E-01
2R_20053640_SNP G T 0.08205 16 179 0.2908 3.0349226437619437E-01
2R_20053711_SNP G A 0.2228 41 143 0.933 9.3055792227068324E-01
2R_20053731_SNP T A 0.2304 44 147 0.9837 9.8343519324190154E-01
2R_20053813_SNP T G 0.1179 23 172 0.8909 8.8964925166008779E-01
2R_20054079_SNP T C 0.1969 38 155 0.0411 4.5055565989378099E-02
2R_20054109_SNP A G 0.1282 25 170 0.418 4.1159379024434994E-01
2R_20054138_SNP A G 0.1042 20 172 0.102 1.0858483236661520E-01
2R_20054218_SNP A G 0.2304 44 147 0.406 4.1763327367870495E-01
2R_20054373_SNP G T 0.1186 23 171 0.4218 4.2112032402409161E-01
2R_20054447_SNP T A 0.07143 14 182 0.4399 4.4135804986360483E-01
2R_20054489_SNP C T 0.413 76 108 0.5035 5.1627869605689880E-01
2R_20054513_SNP A G 0.08421 16 174 0.5473 5.4162943707137079E-01
2R_20054528_SNP T C 0.4565 84 100 0.743 7.5187629331550321E-01
2R_20054564_SNP G A 0.0567 11 183 0.2731 2.6769933794882117E-01
2R_20054650_SNP T G 0.09137 18 179 0.3756 3.7110232999088522E-01
2R_20054673_SNP G A 0.4375 84 108 0.782 7.8145857056021817E-01
2R_20054732_SNP T C 0.09231 18 177 0.1218 1.1615494408449445E-01
2R_20054821_SNP C T 0.1838 34 151 0.541 5.4245854107414371E-01
2R_20054891_SNP A G 0.07653 15 181 0.5235 5.1750467265873068E-01
2R_20054908_SNP T G 0.2356 45 146 0.2799 2.7610048850251412E-01
2R_20054927_SNP G A 0.4492 84 103 0.5782 5.7814582261623482E-01
2R_20054935_SNP T C 0.05102 10 186 0.911 9.0980440362065851E-01
2R_20054958_SNP G A 0.4202 79 109 0.6688 6.6723872921511662E-01
2R_20054968_SNP C T 0.4241 81 110 0.6912 6.9177652616276641E-01
2R_20054995_SNP C T 0.3918 76 118 0.399 4.0385576487208197E-01
2R_20055135_SNP T G 0.09424 18 173 0.6186 6.1485323517636625E-01
2R_20055338_SNP G C 0.09278 18 176 0.541 5.3640043971305995E-01
2R_20055423_SNP T C 0.1313 26 172 0.3949 3.9578664165000443E-01
2R_20055424_SNP T C 0.132 26 171 0.6733 6.6974854915920101E-01
2R_20055435_SNP G T 0.3874 74 117 0.9605 9.6035923969807668E-01
2R_20055463_SNP G C 0.151 29 163 0.7803 7.7522676633699761E-01
2R_20055584_SNP T C 0.1055 21 178 0.4902 4.8666413235444916E-01
2R_20055778_SNP A G 0.2304 44 147 0.1916 1.9236560226172195E-01
2R_20055848_SNP T C 0.1218 24 173 0.09848 9.4514093601996696E-02
2R_20055868_SNP C T 0.05102 10 186 0.911 9.0980440362065851E-01
2R_20055908_SNP T G 0.3557 69 125 0.1863 1.8175984122720723E-01
2R_20055936_SNP G T 0.2667 52 143 0.5242 5.2137615614558175E-01
2R_20055948_SNP T C 0.3632 69 121 0.9656 9.6664737052636496E-01
2R_20056091_SNP A G 0.08901 17 174 0.393 3.9337428719113954E-01
2R_20056201_SNP G A 0.1257 23 160 0.2252 2.1983802399539598E-01
2R_20056225_SNP A G 0.1198 23 169 0.06324 5.8695600882850453E-02
2R_20056303_SNP C G 0.4167 75 105 0.9744 9.7369656901741719E-01
2R_20056315_SNP G A 0.4021 76 113 0.5046 5.0144083367600345E-01
2R_20056408_SNP T C 0.07447 14 174 0.3386 3.4578433395864405E-01
2R_20056414_SNP A G 0.3679 71 122 0.6773 6.7245909526109959E-01
2R_20056507_SNP A G 0.3177 61 131 0.8353 8.3193257107654550E-01
2R_20056672_SNP T C 0.3789 72 118 0.7924 7.8805116910935802E-01
2R_20056675_SNP T C 0.3874 74 117 0.7894 7.8562894410243933E-01
2R_20056678_SNP C T 0.3925 73 113 0.7605 7.5553871567464670E-01
2R_20056852_SNP C T 0.05236 10 181 0.6399 6.3232349449133607E-01
2R_20056960_SNP T C 0.09836 18 165 0.6719 6.7591585364926876E-01
2R_20057110_SNP T C 0.4531 87 105 0.2924 3.0173917523671390E-01
2R_20057221_SNP C T 0.4398 84 107 0.224 2.3151249250672290E-01
2R_20057245_SNP T C 0.4503 86 105 0.2901 2.9820882766331580E-01
2R_20057317_SNP T C 0.05051 10 188 0.7838 7.8192871247395257E-01
2R_20057455_SNP T A 0.1771 34 158 0.975 9.7561416772067622E-01
2R_20057487_SNP T G 0.228 44 149 0.6094 6.0671003977947313E-01
2R_20057641_SNP T C 0.2347 46 150 0.3774 3.8179002890475322E-01
2R_20057962_SNP G C 0.4326 77 101 0.8997 8.9531131380114659E-01
2R_20058142_SNP A C 0.4946 91 93 0.6827 6.8621855384903618E-01
2R_20058184_SNP G A 0.4734 89 99 0.1991 2.0709174440127376E-01
2R_20058321_SNP C T 0.4031 77 114 0.3559 3.6568809330902063E-01
2R_20058624_SNP G A 0.3936 74 114 0.4904 5.0091372815544255E-01
2R_20058644_SNP T C 0.05051 10 188 0.9814 9.8118237660156327E-01
2R_20058647_SNP T C 0.3704 70 119 0.8022 8.0969497355432951E-01
2R_20058708_SNP C T 0.4021 76 113 0.5156 5.2484962080482001E-01
2R_20058753_SNP C G 0.3859 71 113 0.7304 7.3439361537996306E-01
2R_20058780_SNP A G 0.0625 12 180 0.7787 7.7635901242925620E-01
2R_20058873_SNP A T 0.1466 28 163 0.1294 1.3567058538136900E-01
2R_20058963_SNP T C 0.05729 11 181 0.5935 5.9926070924137109E-01
2R_20059181_SNP C T 0.2312 43 143 0.6932 7.0279143369397223E-01
2R_20059197_SNP A C 0.2394 45 143 0.6337 6.4608080824393666E-01
2R_20059455_SNP A G 0.228 44 149 0.9058 9.0473287969242699E-01
2R_20059467_SNP A C 0.2381 45 144 0.8328 8.3680856446919605E-01
2R_20059513_SNP T C 0.1958 37 152 0.8806 8.8379098290994940E-01
2R_20059569_SNP C T 0.2304 44 147 0.6376 6.3269284647092072E-01
2R_20059605_SNP T C 0.2181 41 147 0.5991 5.9261765470323968E-01
2R_20059660_SNP A C 0.2292 44 148 0.9759 9.7557461988342875E-01
2R_20059698_SNP A G 0.2251 43 148 0.7634 7.5987371431800210E-01
2R_20059731_SNP G A 0.2251 43 148 0.9152 9.1410223403570989E-01
2R_20059740_SNP A C 0.1489 28 160 0.7735 7.7057725415573408E-01
2R_20059752_SNP G A 0.171 33 160 0.8404 8.3836902665789337E-01
2R_20059984_SNP T C 0.2174 40 144 0.712 7.2299833453598605E-01
2R_20059995_SNP C T 0.2328 44 145 0.9346 9.3752672127852787E-01
2R_20060122_SNP A C 0.06842 13 177 0.823 8.2725446102353972E-01
2R_20060134_SNP G T 0.2376 43 138 0.9081 9.0737261798659830E-01
2R_20060171_SNP A G 0.246 46 141 0.8519 8.5697198554371212E-01
2R_20060191_SNP A G 0.224 41 142 0.3844 3.7519151257648575E-01
2R_20060206_SNP C T 0.2526 48 142 0.4037 3.9815630731347296E-01
2R_20060225_SNP A T 0.05051 10 188 0.5758 5.7474163410268564E-01
2R_20060233_SNP G A 0.2553 48 140 0.5357 5.2588920326538879E-01
2R_20060320_SNP G A 0.4346 83 108 0.6722 6.8345523214896242E-01
2R_20060325_SNP A G 0.06091 12 185 0.7453 7.4595490182016455E-01
2R_20060372_SNP A T 0.4339 82 107 0.6753 6.7849771809218662E-01
2R_20060377_SNP A T 0.4427 85 107 0.686 6.9084135787708767E-01
2R_20060399_SNP G A 0.4368 83 107 0.7997 8.0550333202506097E-01
2R_20060401_SNP A T 0.4404 85 108 0.6767 6.8235098287070928E-01
2R_20060421_DEL T TCTTAA 0.4404 85 108 0.8364 8.4223823943907872E-01
2R_20060461_SNP G C 0.4145 80 113 0.8037 8.0724226241983044E-01
2R_20060481_SNP C T 0.2304 44 147 0.4418 4.5311587879269810E-01
2R_20060483_SNP A G 0.1692 33 162 0.8248 8.2314937650507436E-01
2R_20060486_SNP A C 0.4197 81 112 0.9027 9.0526530912695014E-01
2R_20060543_SNP T C 0.1939 38 158 0.5647 5.6806035808437538E-01
2R_20060607_SNP A C 0.06122 12 184 0.6265 6.3681006876908319E-01
2R_20060624_SNP C G 0.2062 40 154 0.4835 4.8010706490138522E-01
2R_20060721_SNP C T 0.4468 84 104 0.4702 4.8354739169022576E-01
2R_20060815_SNP C A 0.4866 91 96 0.7626 7.6987710027034195E-01
2R_20060937_SNP A G 0.1728 33 158 0.801 8.0307072696929627E-01
2R_20060982_SNP T C 0.3579 68 122 0.7582 7.6328195714771052E-01
2R_20060987_SNP T C 0.3529 66 121 0.9675 9.6858697796160698E-01
2R_20061013_SNP C T 0.3665 70 121 0.9721 9.7272295669054709E-01
2R_20061152_SNP T A 0.1823 35 157 0.7422 7.3823445944746480E-01
2R_20061193_SNP T A 0.05528 11 188 0.8391 8.3823148363235955E-01
2R_20061195_SNP G A 0.241 47 148 0.7239 7.2242750843156789E-01
2R_20061213_SNP T A 0.2423 47 147 0.8542 8.5270332671257909E-01
2R_20061217_SNP T A 0.2398 47 149 0.8173 8.1616185055447432E-01
2R_20061218_SNP A G 0.3968 75 114 0.5938 5.9893594627543734E-01
2R_20061220_SNP G C 0.2332 45 148 0.8589 8.5705128444506617E-01
2R_20061231_SNP T C 0.1795 35 160 0.6814 6.7914631920216806E-01
2R_20061343_SNP G A 0.1198 23 169 0.719 7.1949445575368620E-01
2R_20061470_SNP A G 0.1719 33 159 0.8138 8.1080370523026379E-01
2R_20061500_SNP G C 0.3421 65 125 0.7458 7.4895759120737826E-01
2R_20061578_SNP A C 0.06533 13 186 0.8108 8.0947141911175269E-01
2R_20061659_SNP T C 0.2211 42 148 0.4871 4.8214038433119422E-01
2R_20061731_SNP A G 0.1212 24 174 0.9791 9.7892944385553438E-01
2R_20061772_SNP T A 0.1256 25 174 0.928 9.2745982997730336E-01
2R_20061937_SNP A G 0.1295 25 168 0.5059 4.9978410526599648E-01
2R_20062005_SNP C T 0.132 26 171 0.4721 4.6971787498882422E-01
2R_20062047_SNP T A 0.3927 75 116 0.9056 9.0830909541773797E-01
2R_20062109_SNP A G 0.1244 24 169 0.6012 6.0066382194951107E-01
2R_20062134_SNP T C 0.1378 27 169 0.431 4.3146023937917355E-01
2R_20062139_SNP A T 0.1385 27 168 0.3818 3.8283261005846669E-01
2R_20062147_SNP A G 0.2526 49 145 0.64 6.3608085733473319E-01
2R_20062149_SNP A G 0.09896 19 173 0.796 7.9264193739332145E-01
2R_20062198_SNP T A 0.1282 25 170 0.3859 3.8171961847942115E-01
2R_20062215_SNP G C 0.1327 26 170 0.4766 4.7312744835425458E-01
2R_20062223_INS AA A 0.1244 24 169 0.7081 7.0588265430655739E-01
2R_20062281_SNP T A 0.1313 26 172 0.4688 4.6749488128834682E-01
2R_20062283_SNP A G 0.1313 26 172 0.4688 4.6749488128834682E-01
2R_20062289_SNP T C 0.1269 25 172 0.4128 4.1054863031858091E-01
2R_20062342_SNP C A 0.09845 19 174 0.8111 8.0837435462864415E-01
2R_20062349_SNP T G 0.4188 80 111 0.7059 7.1370362306785817E-01
2R_20062355_SNP T G 0.4255 80 108 0.7506 7.5899916269802159E-01
2R_20062454_SNP T G 0.1198 23 169 0.412 4.0364691638497097E-01
2R_20062455_SNP G A 0.05556 11 187 0.9975 9.9750216395792224E-01
2R_20062489_SNP A G 0.05528 11 188 0.8391 8.3823148363235955E-01
2R_20062600_SNP T C 0.134 26 168 0.7982 7.9703741569467712E-01
2R_20062762_SNP T G 0.4372 80 103 0.8212 8.2563203511698813E-01
2R_20062783_SNP G A 0.4398 84 107 0.8033 8.0881281649967252E-01
2R_20062798_SNP G T 0.05051 10 188 0.9786 9.7834321595863483E-01
2R_20062918_SNP A G 0.09896 19 173 0.8121 8.0901263413466640E-01
2R_20062990_INS CC C 0.3011 53 123 0.8127 8.1195000246964644E-01
2R_20063425_SNP T C 0.3093 60 134 0.7527 7.5752979670100729E-01
2R_20063576_SNP T C 0.383 72 116 0.5327 5.3639347875368726E-01
2R_20063905_SNP A G 0.3834 74 119 0.5828 5.9287306374677107E-01
2R_20064422_SNP C T 0.2461 47 144 0.9079 9.0960247949315687E-01
2R_20064433_SNP T C 0.224 43 149 0.9814 9.8192642362064919E-01
2R_20064454_SNP C G 0.2199 42 149 0.6182 6.2368242898094950E-01
2R_20064455_SNP A G 0.05528 11 188 0.8391 8.3823148363235955E-01
2R_20064664_SNP T G 0.288 55 136 0.9849 9.8548538207126313E-01
2R_20072295_SNP A G 0.171 33 160 0.9425 9.4229451398217356E-01
2R_20072296_SNP T C 0.1667 32 160 0.8912 8.9014463093824758E-01
2R_20072333_SNP T C 0.1765 33 154 0.6995 6.9445163897564599E-01
2R_20072407_SNP T A 0.4096 77 111 0.377 3.9150609997596253E-01
2R_20072451_SNP G C 0.4021 76 113 0.3616 3.7284968254094730E-01
2R_20072502_SNP T A 0.4309 81 107 0.3547 3.6406161460429109E-01
2R_20072607_SNP A C 0.4247 79 107 0.6324 6.3931054473822846E-01
2R_20072610_SNP A T 0.385 72 115 0.8823 8.8432256806381793E-01
2R_20072948_SNP T G 0.1803 33 150 0.621 6.1794187571633374E-01
2R_20072979_SNP T A 0.1421 26 157 0.5961 5.8682206339239484E-01
2R_20072984_SNP T G 0.1429 26 156 0.7229 7.1674901714767025E-01
2R_20072985_SNP T C 0.4651 80 92 0.8166 8.1152181078423780E-01
2R_20072998_SNP T C 0.1492 27 154 0.6151 6.0962205884171494E-01
2R_20073011_SNP A T 0.1547 28 153 0.6713 6.6666707274389148E-01
2R_20073048_SNP G T 0.1489 28 160 0.7367 7.3255374197188328E-01
2R_20073060_SNP T G 0.1534 29 160 0.726 7.2122544630662611E-01
2R_20073344_SNP G A 0.3602 67 119 0.8254 8.2929276392242501E-01
2R_20073350_SNP C A 0.3641 67 117 0.8101 8.1568979686636645E-01
2R_20073433_SNP T A 0.3646 70 122 0.7877 7.9274511781114887E-01
2R_20073503_SNP T C 0.2947 56 134 0.856 8.5917353718191558E-01
2R_20073519_SNP A G 0.4105 78 112 0.6309 6.3843356789813954E-01
2R_20073522_SNP T C 0.266 50 138 0.7679 7.7250645534955664E-01
2R_20073563_SNP A G 0.4599 86 101 0.6763 6.8053795224750591E-01
2R_20073745_SNP A T 0.3967 73 111 0.5108 5.1396060551740796E-01
2R_20073793_SNP T C 0.3947 75 115 0.5849 5.9557384424886206E-01
2R_20073932_SNP C A 0.3474 66 124 0.8035 8.0794862349979457E-01
2R_20074001_SNP T C 0.05051 10 188 0.9206 9.2011360737209191E-01
2R_20074069_SNP T C 0.375 72 120 0.5308 5.3763658805352077E-01
2R_20074142_SNP T C 0.4249 82 111 0.9562 9.5745457059729699E-01
2R_20074337_SNP C A 0.1719 33 159 0.5822 5.7639400985322098E-01
2R_20074512_SNP A G 0.3918 76 118 0.5135 5.2464574204735026E-01
2R_20074620_SNP T C 0.3886 75 118 0.7316 7.3880481230942574E-01
2R_20074746_SNP A T 0.3979 76 115 0.4615 4.6849518414124292E-01
2R_20074758_SNP T C 0.05076 10 187 0.9692 9.6885448034253119E-01
2R_20074824_SNP G A 0.05025 10 189 0.9403 9.3983242174058723E-01
2R_20074839_SNP T C 0.05076 10 187 0.7588 7.5660167318199778E-01
2R_20074892_SNP T A 0.4503 86 105 0.449 4.5601516736805048E-01
2R_20074924_SNP G A 0.05051 10 188 0.9303 9.2971802271898751E-01
2R_20075024_SNP T G 0.3526 67 123 0.8156 8.1966559367888658E-01
2R_20075219_SNP A G 0.1571 30 161 0.7967 7.9448799068391929E-01
2R_20075292_SNP C G 0.05556 11 187 0.9451 9.4463162763885378E-01
2R_20075328_SNP A T 0.05051 10 188 0.9303 9.2971802271898751E-01
2R_20075394_SNP C T 0.2383 46 147 0.7196 7.1628315264595543E-01
2R_20075415_SNP T C 0.2423 47 147 0.7642 7.6188309166476897E-01
2R_20075436_SNP C G 0.2408 46 145 0.7529 7.5026507399989040E-01
2R_20075437_SNP T G 0.2383 46 147 0.8574 8.5593990263610653E-01
2R_20075452_SNP A C 0.2461 47 144 0.7818 7.7862980574744944E-01
2R_20075486_SNP T G 0.2344 45 147 0.9189 9.1795179510582159E-01
2R_20075499_SNP T C 0.2383 46 147 0.7468 7.4371898396647806E-01
2R_20075502_SNP G C 0.2304 44 147 0.6917 6.8652847661052574E-01
2R_20075655_SNP C T 0.06566 13 185 0.864 8.6250126174589892E-01
2R_20075801_SNP T C 0.05528 11 188 0.8391 8.3823148363235955E-01
2R_20075876_SNP G A 0.05612 11 185 0.4247 4.1927439200086425E-01
2R_20076023_SNP C G 0.1719 33 159 0.7696 7.6778136895892135E-01
2R_20076449_SNP C A 0.1579 30 160 0.5336 5.2612211948216836E-01
2R_20076465_SNP A G 0.05528 11 188 0.9331 9.3281426490316510E-01
2R_20076789_SNP G T 0.1562 30 162 0.3374 3.2785727817646793E-01
2R_20076801_SNP A G 0.1414 27 164 0.7382 7.3503292532795483E-01
2R_20076945_SNP T C 0.1217 23 166 0.8631 8.6203913048940561E-01
2R_20076972_SNP C A 0.2042 39 152 0.4445 4.3392111954546064E-01
2R_20077005_SNP G A 0.3854 74 118 0.6719 6.6539882005538598E-01
2R_20077244_SNP G A 0.1309 25 166 0.8232 8.2283993324098448E-01
2R_20077273_SNP A T 0.1347 26 167 0.8422 8.4033940218687553E-01
2R_20077415_SNP G C 0.1173 23 173 0.8998 8.9834361955100306E-01
2R_20077754_SNP A G 0.5 94 94 0.6183 6.2598184153085068E-01
2R_20077820_SNP A G 0.4787 90 98 0.8015 7.9775702826535921E-01
2R_20077880_SNP T C 0.4783 88 96 0.9853 9.8491521075592026E-01
2R_20077925_SNP A G 0.2579 49 141 0.7583 7.6375841956376767E-01
2R_20077941_SNP G A 0.4762 90 99 0.9717 9.7090164539262624E-01
2R_20077962_SNP A C 0.2188 42 150 0.5803 5.7457389525327085E-01
2R_20078003_SNP A C 0.4603 87 102 0.6644 6.6903908203320073E-01
2R_20078339_SNP G A 0.05051 10 188 0.5504 5.4710528876720765E-01
2R_20078396_SNP T G 0.06806 13 178 0.9557 9.5502291986772092E-01
2R_20078507_SNP A G 0.05076 10 187 0.683 6.8028176945637875E-01
2R_20078597_SNP A C 0.05641 11 184 0.6227 6.1850112181216588E-01
2R_20078648_SNP T C 0.3177 61 131 0.6703 6.7832328747237292E-01
2R_20078900_SNP G A 0.4635 89 103 0.8954 8.9769205643188466E-01
2R_20078984_SNP T C 0.4368 83 107 0.6277 6.3616313824701565E-01
2R_20079192_SNP C T 0.4536 88 106 0.4811 4.9522922314521423E-01
2R_20079194_SNP G A 0.4508 87 106 0.4676 4.8089671901549036E-01
2R_20079211_SNP C T 0.4404 85 108 0.741 7.4924539963098347E-01
2R_20079467_SNP T G 0.1616 32 166 0.3336 3.2902413355696958E-01
2R_20079475_SNP C T 0.3333 65 130 0.7609 7.6611014418596146E-01
2R_20079565_SNP A G 0.2698 51 138 0.7591 7.5470313279549384E-01
2R_20079653_SNP C G 0.3439 65 124 0.7544 7.5001158939167867E-01
2R_20079867_SNP T G 0.1856 36 158 0.5091 5.0159752013138093E-01
2R_20079974_SNP T C 0.3057 59 134 0.6946 7.0095741864639938E-01
2R_20080091_SNP C G 0.1823 35 157 0.4188 4.0804886308782040E-01
2R_20080559_SNP A G 0.1862 35 153 0.6985 6.9355522317031038E-01
2R_20080943_SNP C T 0.1875 36 156 0.4517 4.4246313010715443E-01
2R_20081683_SNP T G 0.1186 23 171 0.4941 4.8707682178529299E-01
2R_20081691_SNP G C 0.228 44 149 0.9562 9.5732737136406054E-01
2R_20082039_SNP G A 0.1606 31 162 0.991 9.9094130974756300E-01
2R_20082082_INS TCAAAGTTGCAGT T 0.1947 37 153 0.8907 8.8991447316418371E-01
2R_20082386_SNP T C 0.09184 18 178 0.8832 8.8658015678093371E-01
2R_20082508_SNP G A 0.3538 69 126 0.3954 3.8757332649372500E-01
2R_20083052_SNP A G 0.07 14 186 0.8328 8.3181079057083496E-01
2R_20083934_SNP T G 0.4308 84 111 0.8209 8.1942670964458597E-01
2R_20084012_SNP T A 0.07292 14 178 0.4598 4.5378099864527255E-01
2R_20084087_SNP T C 0.3737 71 119 0.6228 6.2801459001644899E-01
2R_20084108_SNP T C 0.115 23 177 0.9008 9.0016377674906267E-01
2R_20084186_SNP G A 0.06806 13 178 0.6139 6.0907747350356201E-01
2R_20084189_SNP T C 0.07292 14 178 0.4598 4.5378099864527255E-01
2R_20084243_SNP C T 0.288 55 136 0.6528 6.4550963371677450E-01
2R_20084246_SNP T C 0.06122 12 184 0.2337 2.2719747027887360E-01
2R_20084312_SNP G A 0.3351 64 127 0.6761 6.7066154745637041E-01
2R_20084345_SNP T C 0.254 48 141 0.8093 8.0669342512439601E-01
2R_20084351_SNP T A 0.2775 53 138 0.9789 9.7840144787265060E-01
2R_20084359_SNP G C 0.05102 10 186 0.8496 8.4875791503064457E-01
2R_20084583_SNP G A 0.1392 27 167 0.7698 7.6891228529625866E-01
2R_20084926_SNP G C 0.1282 25 170 0.8816 8.7953453172200591E-01
2R_20084944_SNP A G 0.474 91 101 0.7504 7.5696871885114869E-01
2R_20084967_SNP T C 0.3189 59 126 0.8935 8.9481843882580958E-01
2R_20085010_SNP A T 0.3224 59 124 0.9983 9.9832693763041802E-01
2R_20085034_SNP A G 0.08673 17 179 0.918 9.2003467676958006E-01
2R_20085048_SNP C G 0.1122 22 174 0.8829 8.8159232583671410E-01
2R_20085155_SNP C T 0.0804 16 183 0.7232 7.2133785886197943E-01
2R_20085277_SNP T C 0.1134 22 172 0.8017 7.9896084707324344E-01
2R_20086510_SNP T C 0.2124 41 152 0.8227 8.2722571113013099E-01
2R_20086561_SNP G A 0.2746 53 140 0.6995 7.0876934427154303E-01
2R_20086678_SNP T G 0.1762 34 159 0.209 2.2049575399201438E-01
2R_20086769_SNP T A 0.09 18 182 0.4802 4.7743380026386972E-01
2R_20086918_SNP C T 0.09548 19 180 0.9865 9.8644233686768856E-01
2R_20087256_SNP T A 0.1224 24 172 0.4391 4.3657497535582401E-01
2R_20087269_SNP T C 0.1224 24 172 0.4391 4.3657497535582401E-01
2R_20087420_SNP C A 0.095 19 181 0.3161 3.1304396765459641E-01
2R_20087425_SNP C A 0.1237 24 170 0.5611 5.5704275263958802E-01
2R_20087491_SNP G T 0.07692 15 180 0.8951 8.9454347966009817E-01
2R_20087536_SNP C T 0.07732 15 179 0.6824 6.8126841605635491E-01
2R_20087602_SNP C A 0.07254 14 179 0.8022 7.9962384180552870E-01
2R_20087638_SNP A G 0.4219 81 111 0.9304 9.2948494376890234E-01
2R_20088199_SNP A G 0.2656 51 141 0.8253 8.2200513875038994E-01
2R_20088398_SNP A C 0.4974 95 96 0.5073 5.0267454797892297E-01
2R_20088435_SNP A T 0.4974 96 97 0.601 5.9533639145678818E-01
2R_20088447_SNP C A 0.4895 93 97 0.5216 5.1201655666785939E-01
2R_20088453_SNP A G 0.4895 93 97 0.5582 5.4993841005456001E-01
2R_20088480_SNP T C 0.4842 92 98 0.4457 4.4147178818015742E-01
2R_20088963_SNP T C 0.3679 71 122 0.6629 6.6112011417960748E-01
2R_20089056_SNP A G 0.4764 91 100 0.6241 6.2181732508701670E-01
2R_20089219_SNP A G 0.3842 73 117 0.9107 9.1292877568595365E-01
2R_20089301_SNP T C 0.1099 21 170 0.7263 7.2379338826230466E-01
2R_20090553_DEL C CGCACTCACACTC 0.1561 27 146 0.9467 9.4905308068784633E-01
2R_20090648_SNP A T 0.4381 85 109 0.285 2.8015164052205188E-01
2R_20090714_SNP G C 0.3834 74 119 0.4471 4.5052254077289400E-01
2R_20090751_SNP T C 0.08718 17 178 0.705 7.0103327701538554E-01
2R_20090838_SNP A C 0.07216 14 180 0.3046 3.0283110764237997E-01
2R_20090861_SNP A C 0.1719 33 159 0.7818 7.8778789195596388E-01
2R_20090897_SNP T C 0.1082 21 173 0.7914 7.8804480523640419E-01
2R_20091008_SNP T C 0.2199 42 149 0.8449 8.4878915200278870E-01
2R_20091036_SNP G T 0.148 29 167 0.988 9.8795777034720422E-01
2R_20091037_SNP C T 0.3883 73 115 0.8137 8.1684495212430708E-01
2R_20091111_SNP A G 0.291 55 134 0.8042 8.0815664272548415E-01
2R_20091116_SNP G A 0.06122 12 184 0.9212 9.2343311011429119E-01
2R_20091117_SNP G A 0.2865 55 137 0.8564 8.6019075889997054E-01
2R_20091148_DEL G GAGCTTCATCAG 0.0625 12 180 0.3968 3.9457581660221885E-01
2R_20091205_SNP T A 0.08122 16 181 0.6425 6.3862059143775141E-01
2R_20091250_SNP T G 0.1443 28 166 0.6657 6.6129618568717663E-01
2R_20091493_SNP T G 0.4492 84 103 0.2429 2.5123669702932938E-01
2R_20091520_DEL C CCATCC 0.497 84 85 0.3731 3.7517166540161373E-01
2R_20091535_SNP A C 0.4811 89 96 0.1279 1.3422624967102315E-01
2R_20091659_SNP C T 0.4365 79 102 0.4643 4.5353443483442757E-01
2R_20091660_SNP T C 0.07576 15 183 0.8481 8.4752027373314487E-01
2R_20091862_SNP C G 0.07653 15 181 0.3192 3.1204853498588792E-01
2R_20092041_SNP T C 0.288 55 136 0.6491 6.5714658752882760E-01
2R_20092062_SNP G T 0.09045 18 181 0.3718 3.6760083344266081E-01
2R_20092065_SNP C G 0.1042 20 172 0.6687 6.7681407507424651E-01
2R_20092066_SNP A T 0.1231 24 171 0.5392 5.3208452279263352E-01
2R_20092188_SNP G A 0.3927 75 116 0.6025 6.1552362700549024E-01
2R_20092357_SNP G A 0.2011 38 151 0.4916 4.8647677511683374E-01
2R_20092443_SNP C A 0.375 72 120 0.7501 7.4515523325694977E-01
2R_20092620_SNP A G 0.07576 15 183 0.9493 9.4886272539551886E-01
2R_20092704_SNP T G 0.1613 30 156 0.9585 9.5942163416507731E-01
2R_20092742_SNP C T 0.1837 36 160 0.8263 8.2554821197953698E-01
2R_20092787_SNP G A 0.1211 23 167 0.7483 7.4452694403214137E-01
2R_20092800_SNP C A 0.1701 33 161 0.2929 2.8774137786324638E-01
2R_20092808_SNP G A 0.1623 31 160 0.2786 2.7007532823886160E-01
2R_20092823_SNP A T 0.1658 32 161 0.3172 3.1068554389966963E-01
2R_20092916_SNP C T 0.06091 12 185 0.8366 8.4077951926619288E-01
2R_20093030_SNP C G 0.3804 70 114 0.3987 4.1758131224161310E-01
2R_20093033_SNP C G 0.3859 71 113 0.4915 5.0522097804120925E-01
2R_20093034_SNP T A 0.3867 70 111 0.3637 3.8911553332778082E-01
2R_20093050_SNP A G 0.2811 52 133 0.7745 7.7945640306704966E-01
2R_20093067_SNP A G 0.1061 21 177 0.3459 3.4827731221029989E-01
2R_20093131_SNP T C 0.4398 84 107 0.4298 4.2278384461204088E-01
2R_20093138_SNP G T 0.2963 56 133 0.4891 4.7978025133411373E-01
2R_20093192_SNP T C 0.05051 10 188 0.9155 9.1466153279587992E-01
2R_20093369_SNP G C 0.4066 74 108 0.8893 8.9179202595078122E-01
2R_20093424_SNP T C 0.08673 17 179 0.6476 6.4282546002525942E-01
2R_20093457_SNP A G 0.1667 31 155 0.4745 4.7193712198873139E-01
2R_20093460_SNP C A 0.414 77 109 0.8409 8.4734526095133367E-01
2R_20093463_SNP C T 0.1031 20 174 0.7361 7.4148819029583146E-01
2R_20093525_SNP T C 0.09091 18 180 0.9097 9.0986483278631691E-01
2R_20093529_SNP C T 0.08673 17 179 0.6392 6.3585144301527219E-01
2R_20093555_DEL T TTAAAAT 0.06842 13 177 0.3111 3.1971716794074023E-01
2R_20093599_SNP C G 0.2435 47 146 0.9384 9.3856320966645945E-01
2R_20093633_SNP G C 0.288 55 136 0.674 6.7231716315622658E-01
2R_20093684_SNP T C 0.05025 10 189 0.4102 4.0681882700015815E-01
2R_20093712_SNP T A 0.05102 10 186 0.4617 4.5748755133503038E-01
2R_20093727_SNP T G 0.08718 17 178 0.5443 5.4587594116722293E-01
2R_20093753_SNP T C 0.1042 20 172 0.7294 7.2533871201505140E-01
2R_20093856_SNP C T 0.2287 43 145 0.4858 5.0017630091939735E-01
2R_20093873_SNP T C 0.2108 39 146 0.2326 2.2960706190997315E-01
2R_20093906_SNP T C 0.101 20 178 0.7133 7.1095374518941068E-01
2R_20094007_SNP T G 0.1277 24 164 0.4194 4.1710993144718989E-01
2R_20094047_SNP A G 0.28 49 126 0.7125 7.0827868770610170E-01
2R_20094079_SNP A G 0.212 39 145 0.7814 7.7905558686847431E-01
2R_20094104_SNP C A 0.4244 73 99 0.8479 8.4816119638056164E-01
2R_20094128_SNP G C 0.2174 40 144 0.635 6.3743841485148434E-01
2R_20094140_SNP A C 0.07812 15 177 0.9115 9.1442306357410874E-01
2R_20094176_SNP T C 0.05181 10 183 0.5107 5.0579430153655214E-01
2R_20094191_SNP T C 0.07216 14 180 0.6741 6.8078842951032170E-01
2R_20094200_SNP C G 0.4751 86 95 0.7074 7.1286372989225288E-01
2R_20094208_SNP G A 0.07732 15 179 0.5213 5.2993293184699619E-01
2R_20094330_SNP G A 0.3065 57 129 0.4435 4.6078760479166825E-01
2R_20094340_SNP A T 0.373 69 116 0.8815 8.8336041493091422E-01
2R_20094365_SNP T C 0.2827 54 137 0.466 4.7495539928052632E-01
2R_20094373_SNP C G 0.3368 64 126 0.7415 7.5169828308769149E-01
2R_20094374_SNP T C 0.2865 55 137 0.5611 5.7525120375333816E-01
2R_20094384_SNP A C 0.07216 14 180 0.9737 9.7466182143349267E-01
2R_20094472_SNP T C 0.1915 36 152 0.7679 7.7263950462764552E-01
2R_20094637_SNP A G 0.1244 24 169 0.255 2.5789136455036621E-01
2R_20094700_SNP G T 0.2526 48 142 0.9221 9.2137722388732624E-01
2R_20094722_SNP T A 0.3386 64 125 0.7915 7.8783371863537899E-01
2R_20094736_SNP G A 0.3111 56 124 0.6117 6.0377101605631556E-01
2R_20094741_SNP A C 0.2723 52 139 0.6702 6.7268429876361657E-01
2R_20094743_SNP C G 0.2593 49 140 0.8707 8.7405259015915515E-01
2R_20094753_SNP A T 0.2316 44 146 0.5473 5.4938770626215272E-01
2R_20094781_SNP T A 0.3946 73 112 0.7257 7.3383382092487359E-01
2R_20094800_SNP T G 0.1466 28 163 0.6316 6.2913297271117008E-01
2R_20094900_SNP G T 0.06154 12 183 0.7475 7.4347897496661974E-01
2R_20094946_SNP T C 0.09184 18 178 0.477 4.7348768293866095E-01
2R_20095007_SNP G A 0.05051 10 188 0.9379 9.3731074188508556E-01
2R_20095031_SNP T C 0.09137 18 179 0.2707 2.7260250614325710E-01
2R_20095077_SNP T C 0.05348 10 177 0.4532 4.4585635250987066E-01
2R_20095086_INS ACAATA A 0.325 52 108 0.6291 6.3081262104444591E-01
2R_20095195_SNP C T 0.2323 46 152 0.5278 5.2350478230505038E-01
2R_20095354_SNP T A 0.4385 82 105 0.6601 6.5747703336419694E-01
2R_20095358_SNP C A 0.4444 84 105 0.5668 5.5916907147728001E-01
2R_20095366_SNP A C 0.3782 73 120 0.948 9.4743185516042017E-01
2R_20095374_SNP T A 0.05102 10 186 0.5492 5.5075581063852996E-01
2R_20095379_SNP A G 0.3736 68 114 0.7042 7.1346862864076588E-01
2R_20095394_SNP A G 0.3679 71 122 0.9311 9.3017085060044724E-01
2R_20095464_SNP T A 0.3906 75 117 0.7222 7.2709311150071931E-01
2R_20095550_SNP A C 0.1179 23 172 0.5609 5.5458176756745114E-01
2R_20095679_SNP G C 0.4149 78 110 0.7174 7.0972898005555451E-01
2R_20095704_SNP G T 0.3925 73 113 0.7361 7.4346716094159182E-01
2R_20095807_SNP T G 0.2611 47 133 0.8045 8.0382368648927871E-01
2R_20095908_SNP A G 0.1204 23 168 0.9443 9.4351964543358036E-01
2R_20096072_SNP A G 0.4381 85 109 0.2522 2.5102586435611818E-01
2R_20096129_SNP T C 0.1179 23 172 0.9475 9.4777729139343847E-01
2R_20096203_DEL G GCCCGTGGGCTGTGAGCCGG 0.07614 15 182 0.3519 3.5476708300669957E-01
2R_20096240_SNP C G 0.07179 14 181 0.6111 6.1368322316321322E-01
2R_20096276_SNP G A 0.4813 90 97 0.5674 5.5753771673305941E-01
2R_20096422_SNP T C 0.1888 37 159 0.3261 3.2146528220542547E-01
2R_20096443_SNP A C 0.1117 22 175 0.1553 1.5675862136508456E-01
2R_20096455_SNP G T 0.08122 16 181 0.2208 2.2240146868258748E-01
2R_20096508_SNP C T 0.07653 15 181 0.2776 2.7860151555781121E-01
2R_20096520_SNP C G 0.4783 88 96 0.4564 4.4438885835962594E-01
2R_20096550_SNP C T 0.1378 27 169 0.8112 8.0919639354027795E-01
2R_20096568_SNP C G 0.4583 88 104 0.3499 3.4154783905901320E-01
2R_20096649_SNP C A 0.2228 43 150 0.6331 6.2907558978163280E-01
2R_20096749_SNP G A 0.3608 70 124 0.8345 8.3200368891327381E-01
2R_20096755_SNP C A 0.3627 70 123 0.7545 7.5099671451467120E-01
2R_20096758_SNP T C 0.3692 72 123 0.7011 6.9798269731358209E-01
2R_20096781_SNP A T 0.4635 89 103 0.346 3.4521244286824970E-01
2R_20096787_MNP AGAT CTGA 0.356 68 123 0.6383 6.3594700660499748E-01
2R_20096791_INS AACT A 0.3508 67 124 0.7004 6.9884967707998635E-01
2R_20096817_SNP A C 0.3641 71 124 0.7897 7.8692284747906838E-01
2R_20096823_SNP G C 0.4639 90 104 0.4041 4.0439262274448695E-01
2R_20096826_SNP A G 0.3711 72 122 0.7261 7.2283388134257576E-01
2R_20096850_SNP C T 0.09744 19 176 0.4078 4.0373982645163820E-01
2R_20096889_SNP G A 0.115 23 177 0.6293 6.2716207023331272E-01
2R_20096921_SNP A C 0.2604 50 142 0.3548 3.4956816107978594E-01
2R_20096931_SNP G A 0.1212 24 174 0.1042 1.0640014157301625E-01
2R_20096993_SNP T C 0.5 96 96 0.2267 2.2584276356683919E-01
2R_20096997_SNP A G 0.2698 51 138 0.4479 4.3675904114588160E-01
2R_20097015_SNP C T 0.09184 18 178 0.1459 1.4749544250891633E-01
2R_20097114_SNP A G 0.1579 30 160 0.9781 9.7771082522243258E-01
2R_20097131_SNP C G 0.2737 52 138 0.1477 1.4537035672188292E-01
2R_20097215_SNP C A 0.3226 60 126 0.3309 3.3277624454691546E-01
2R_20097220_SNP A C 0.102 20 176 0.2077 2.0955603486908125E-01
2R_20097221_SNP T C 0.1015 20 177 0.1317 1.3497166046734987E-01
2R_20097312_SNP G A 0.4062 78 114 0.2664 2.6049613299370111E-01
2R_20097320_SNP A G 0.4479 86 106 0.4001 3.9421610265583629E-01
2R_20097324_SNP C T 0.4149 78 110 0.2059 1.9607000782115258E-01
2R_20097366_SNP G A 0.09694 19 177 0.1083 1.1713241612000469E-01
2R_20097397_SNP C G 0.1959 38 156 0.5514 5.4403498589104993E-01
2R_20097446_SNP T C 0.07653 15 181 0.7396 7.3601987807624125E-01
2R_20097650_SNP G A 0.08718 17 178 0.9386 9.3778206040121936E-01
2R_20097816_SNP T C 0.102 20 176 0.4095 4.0372421531603819E-01
2R_20097830_SNP G A 0.3387 63 123 0.207 2.1888295313643780E-01
2R_20097831_SNP A T 0.07107 14 183 0.63 6.2600947891020642E-01
2R_20097842_SNP A G 0.3472 67 126 0.1674 1.8142457702515813E-01
2R_20097855_SNP C A 0.3298 63 128 0.1449 1.5719732109489082E-01
2R_20097960_DEL C CAGC 0.06633 13 183 0.9281 9.2729290560849709E-01
2R_20097960_SNP T C 0.3526 61 112 0.1477 1.5551629512215615E-01
2R_20097961_SNP G A 0.1044 19 163 0.5282 5.2223617001379696E-01
2R_20098118_SNP T G 0.06667 13 182 0.00733 6.9062807478459508E-03
2R_20098166_SNP T G 0.2827 54 137 0.7195 7.2535850765652676E-01
2R_20098174_SNP A G 0.285 55 138 0.6657 6.7202824815116879E-01
2R_20098175_SNP G T 0.2895 55 135 0.5488 5.5450203827604128E-01
2R_20098204_SNP A C 0.05102 10 186 0.9284 9.2758670434351009E-01
2R_20098284_SNP G T 0.3915 74 115 0.9211 9.2305685924019376E-01
2R_20098318_SNP A T 0.2663 49 135 0.4807 4.8953238687436818E-01
2R_20098319_SNP T C 0.2083 40 152 0.2247 2.2214637890267053E-01
2R_20098558_SNP T C 0.4098 75 108 0.5036 5.1604536072835283E-01
2R_20098762_SNP T C 0.2775 53 138 0.3451 3.5293059638155411E-01
2R_20098787_SNP A T 0.1206 24 175 0.6595 6.5681750493247071E-01
2R_20098801_SNP A G 0.1487 29 166 0.9979 9.9788440732355077E-01
2R_20098805_SNP G T 0.1495 29 165 0.726 7.2207546749204343E-01
2R_20098889_SNP T A 0.3037 58 133 0.3222 3.2852672845009323E-01
2R_20098944_SNP G A 0.1117 22 175 0.6098 6.0592651515422324E-01
2R_20098968_SNP C T 0.171 33 160 0.9082 9.0705305266339253E-01
2R_20098979_SNP G T 0.1066 21 176 0.9883 9.8823969393803579E-01
2R_20098999_SNP C A 0.1117 22 175 0.6905 6.8751583337420552E-01
2R_20099001_SNP A G 0.2629 51 143 0.8821 8.8023202655411070E-01
2R_20099021_SNP T C 0.1719 33 159 0.8432 8.4161624951238001E-01
2R_20099030_SNP A G 0.1531 30 166 0.6771 6.7291079293039335E-01
2R_20099042_SNP A G 0.1429 28 168 0.9486 9.4830826059092543E-01
2R_20099043_SNP G C 0.1392 27 167 0.8727 8.7051315691940223E-01
2R_20099129_SNP A C 0.08247 16 178 0.6985 6.9371359542581212E-01
2R_20099160_SNP C T 0.1832 35 156 0.9911 9.9088406135120199E-01
2R_20099189_SNP A G 0.1534 29 160 0.8087 8.0529975096904027E-01
2R_20099191_SNP A C 0.08854 17 175 0.8404 8.3705816217870033E-01
2R_20099212_SNP A G 0.3109 60 133 0.679 6.7458263989080725E-01
2R_20099354_SNP T C 0.08721 15 157 0.559 5.5005668194647339E-01
2R_20099364_SNP A G 0.07179 14 181 0.525 5.1815651139135821E-01
2R_20099372_SNP T C 0.2487 47 142 0.4741 4.6140685554162142E-01
2R_20099382_SNP T G 0.05789 11 179 0.6306 6.2230873041737422E-01
2R_20099422_SNP A G 0.1882 35 151 0.6788 6.7123070686946607E-01
2R_20099661_SNP T C 0.1398 26 160 0.8234 8.2123598231855210E-01
2R_20099675_SNP C T 0.2857 54 135 0.7089 7.0433835721959148E-01
2R_20099698_SNP C T 0.102 20 176 0.6999 6.9792854770574830E-01
2R_20099848_SNP C A 0.2211 44 155 0.2753 2.7268564992619815E-01
2R_20099967_SNP T A 0.4136 79 112 0.2639 2.7117045596822642E-01
2R_20099970_DEL G AC 0.178 34 157 0.6297 6.2417203070439653E-01
2R_20099973_SNP G A 0.178 34 157 0.6866 6.8225141530629951E-01
2R_20100008_SNP G C 0.05102 10 186 0.5126 5.0671104389897204E-01
2R_20100027_DEL T TT 0.378 62 102 0.1485 1.5594117383058925E-01
2R_20100179_SNP A G 0.1082 21 173 0.6592 6.6987089574966552E-01
2R_20100318_SNP A G 0.2581 48 138 0.6304 6.3873804004820700E-01
2R_20100434_DEL T TT 0.1872 35 152 0.1984 2.0715023270335819E-01
2R_20100467_SNP G A 0.3421 65 125 0.9434 9.4408737430972334E-01
2R_20100503_SNP C G 0.3125 60 132 0.4414 4.4904954833664434E-01
2R_20100595_SNP G A 0.3262 61 126 0.3066 3.1573280196054831E-01
2R_20100623_SNP C T 0.3854 74 118 0.1763 1.8428867099635715E-01
2R_20100632_SNP C T 0.06091 12 185 0.6085 6.0512127147680950E-01
2R_20100652_SNP T C 0.3927 75 116 0.4502 4.5978868245794446E-01
2R_20100788_SNP G T 0.06701 13 181 0.9748 9.7434786188973355E-01
2R_20100811_DEL T TT 0.2191 39 139 0.8738 8.6825796709738046E-01
2R_20101258_SNP C G 0.08673 17 179 0.219 2.1471902949078869E-01
2R_20101333_SNP G A 0.1168 23 174 0.9646 9.6426320529297094E-01
2R_20101336_SNP C T 0.4197 81 112 0.4703 4.8041327377850462E-01
2R_20101503_SNP A G 0.3557 69 125 0.9596 9.6104763719871800E-01
2R_20101554_INS AGACATGAAATCA A 0.05128 10 185 0.98 9.7969673078120278E-01
2R_20101679_SNP T C 0.05128 10 185 0.9775 9.7712717106403735E-01
2R_20101797_SNP A T 0.3744 73 122 0.9886 9.8890805397300174E-01
2R_20102124_SNP T A 0.2539 49 144 0.6039 6.0036788809588693E-01
2R_20102229_SNP T C 0.2539 49 144 0.5281 5.2291022333302439E-01
2R_20102239_SNP C T 0.2062 40 154 0.8799 8.7865875573155428E-01
2R_20102326_SNP A T 0.2216 43 151 0.6573 6.5271821982232303E-01
2R_20102442_DEL T TCTGAATTTCTGAACATTTCT 0.1864 33 144 0.7661 7.7234981431989747E-01
2R_20102464_SNP A C 0.2487 47 142 0.8239 8.2729622085643773E-01
2R_20102472_SNP G A 0.2618 50 141 0.9809 9.8128059080475460E-01
2R_20102482_SNP C A 0.1667 32 160 0.4616 4.5594674130617752E-01
2R_20102486_SNP C T 0.1623 31 160 0.478 4.6935159169076734E-01
2R_20102489_SNP C T 0.1744 34 161 0.4466 4.3977410425672969E-01
2R_20102494_SNP G A 0.1719 33 159 0.3981 3.8913498407448521E-01
2R_20102517_SNP C T 0.05076 10 187 0.3653 3.7801875536422247E-01
2R_20102540_SNP T A 0.1771 34 158 0.8999 8.9881776066024432E-01
2R_20102557_SNP T G 0.1354 26 166 0.6583 6.5121636882460410E-01
2R_20102584_SNP C G 0.3299 64 130 0.7861 7.8309837050155140E-01
2R_20103010_SNP C G 0.06878 13 176 0.4994 4.8898019467157872E-01
2R_20103070_SNP A G 0.07692 15 180 0.5591 5.5431896815116288E-01
2R_20103103_SNP T C 0.3102 58 129 0.9714 9.7080608448529981E-01
2R_20103172_SNP T G 0.203 40 157 0.8232 8.2110052765157371E-01
2R_20103200_SNP A G 0.06186 12 182 0.6288 6.2605660790819551E-01
2R_20103204_INS GA G 0.06667 13 182 0.5797 5.7487944782827261E-01
2R_20103206_SNP A C 0.06667 13 182 0.6142 6.0988302623407675E-01
2R_20103209_SNP C A 0.06122 12 184 0.6049 5.9969900435152157E-01
2R_20103214_SNP T A 0.1392 27 167 0.5054 5.0334823001201312E-01
2R_20103216_SNP A C 0.1856 36 158 0.9314 9.3027432917132891E-01
2R_20103234_SNP A T 0.1832 35 156 0.5888 5.8453094836859565E-01
2R_20103238_SNP T G 0.1111 22 176 0.434 4.3144208354771452E-01
2R_20103244_SNP C A 0.2031 39 153 0.8022 8.0047347779550826E-01
2R_20103296_INS TT T 0.462 79 92 0.8055 8.1633162034783169E-01
2R_20103581_SNP A G 0.07179 14 181 0.3513 3.4727378362452688E-01
2R_20103588_SNP C T 0.07 14 186 0.891 8.9034773637548525E-01
2R_20103592_SNP A G 0.06091 12 185 0.7658 7.6276278197526226E-01
2R_20103596_SNP C T 0.06667 13 182 0.3553 3.5045106200512199E-01
2R_20103632_SNP G C 0.05528 11 188 0.7081 7.0587166169776794E-01
2R_20103682_SNP A G 0.1276 25 171 0.6861 6.8349260987379923E-01
2R_20103691_SNP C T 0.09548 19 180 0.2804 2.7790724580585913E-01
2R_20103741_SNP A G 0.1094 21 171 0.01954 2.3434588284125528E-02
2R_20103787_INS AA A 0.1675 32 159 0.6046 5.9821115144086312E-01
2R_20103854_SNP C T 0.2143 42 154 0.4512 4.4506200664960327E-01
2R_20103968_INS AGG A 0.4944 88 90 0.177 1.6438078995610550E-01
2R_20104080_SNP G A 0.1701 33 161 0.7622 7.5789329477384182E-01
2R_20104147_SNP G C 0.1378 27 169 0.5334 5.4312112368610554E-01
2R_20104185_SNP C G 0.2642 51 142 0.5141 5.0648130504790112E-01
2R_20104218_SNP T C 0.1675 32 159 0.7281 7.2415496384661882E-01
2R_20104277_SNP T C 0.1186 23 171 0.7928 7.8981599338726338E-01
2R_20104353_SNP G T 0.4352 84 109 0.604 5.9705644963876670E-01
2R_20104483_SNP T C 0.1061 21 177 0.7693 7.7076573189495468E-01
2R_20104641_SNP T A 0.101 20 178 0.5293 5.2460073324471490E-01
2R_20104911_SNP T A 0.349 67 125 0.4027 3.9943395474955989E-01
2R_20104915_DEL C CG 0.07602 13 158 0.1539 1.4459169033811015E-01
2R_20104928_SNP A T 0.3575 69 124 0.4945 4.9232463580564800E-01
2R_20104951_SNP G T 0.3523 68 125 0.4604 4.5735442802142423E-01
2R_20104997_SNP T C 0.2396 46 146 0.07329 8.2612578606954312E-02
2R_20105083_SNP T G 0.1474 28 162 0.5478 5.4235653846146503E-01
2R_20105084_SNP T C 0.1495 29 165 0.4721 4.6890304517807502E-01
2R_20105378_SNP G C 0.06283 12 179 0.5758 5.6768053550781905E-01
2R_20105379_SNP C A 0.2995 56 131 0.2669 2.5479735209440479E-01
2R_20105384_SNP G C 0.123 23 164 0.05713 6.3336082969494320E-02
2R_20105388_SNP A G 0.2967 54 128 0.2948 2.9332862698124329E-01
2R_20105522_SNP C T 0.4709 89 100 0.523 5.1642877592059111E-01
2R_20105528_SNP T G 0.4868 92 97 0.3609 3.5318407713069000E-01
2R_20105540_SNP G A 0.4947 94 96 0.3639 3.5689176616487073E-01
2R_20105542_SNP T A 0.4719 84 94 0.2573 2.3994521710322714E-01
2R_20105548_SNP G A 0.4947 94 96 0.3176 3.0971995146179843E-01
2R_20105553_SNP A C 0.4895 93 97 0.4147 4.0901032268681548E-01
2R_20105554_SNP A G 0.4921 94 97 0.3133 3.0725455772182597E-01
2R_20105610_SNP C T 0.4053 77 113 0.5066 5.0484945179579732E-01
2R_20105642_SNP C T 0.115 23 177 0.6206 6.1837706151374239E-01
2R_20105707_SNP C G 0.05556 11 187 0.6231 6.2005358953683998E-01
2R_20105729_SNP T A 0.05528 11 188 0.8166 8.1538004107567519E-01
2R_20105752_SNP A C 0.5 87 87 0.4114 4.0906614864163715E-01
2R_20105874_SNP G A 0.25 48 144 0.8739 8.7219977085732481E-01
2R_20105991_SNP G C 0.2378 44 141 0.327 3.1608458184781152E-01
2R_20106043_SNP C T 0.2447 46 142 0.931 9.3238152438587640E-01
2R_20106169_SNP G A 0.1022 19 167 0.2383 2.3403484489910764E-01
2R_20106187_SNP A C 0.09896 19 173 0.4968 5.0792297070972725E-01
2R_20106292_SNP A G 0.228 44 149 0.4808 4.7738248702726704E-01
2R_20106309_SNP T C 0.1071 21 175 0.7699 7.7582312814137988E-01
2R_20106328_SNP G C 0.1792 31 142 0.7843 7.7579549707793360E-01
2R_20106357_SNP T G 0.2435 47 146 0.6112 6.0569823943958756E-01
2R_20106365_SNP T C 0.2704 53 143 0.5263 5.2152558493752710E-01
2R_20106387_SNP T C 0.3906 75 117 0.6545 6.4898327108140852E-01
2R_20106690_DEL T TGAA 0.3333 57 114 0.9313 9.2932010354008443E-01
2R_20106697_INS CGA C 0.3509 60 111 0.9328 9.3099606578364824E-01
2R_20106702_DEL C CC 0.1104 18 145 0.2169 2.0097620899735447E-01
2R_20106705_SNP A C 0.4098 75 108 0.3984 3.8368306924999040E-01
2R_20106711_SNP A G 0.1204 23 168 0.9278 9.2678838499822314E-01
2R_20106716_SNP T C 0.1414 27 164 0.6808 6.7729236625980338E-01
2R_20106810_SNP A G 0.375 69 115 0.9232 9.2448299572020365E-01
2R_20106840_SNP C G 0.1649 32 162 0.6028 6.1284566787147909E-01
2R_20106889_SNP T C 0.06771 13 179 0.05959 6.7776080921368456E-02
2R_20106920_SNP A C 0.4158 79 111 0.8235 8.1989460266220837E-01
2R_20106929_SNP A T 0.1385 27 168 0.2733 2.6852642938441962E-01
2R_20106947_SNP T A 0.06061 12 186 0.6653 6.6222472859451331E-01
2R_20106955_SNP A G 0.06806 13 178 0.05952 6.7017484875442859E-02
2R_20106970_SNP G C 0.2139 40 147 0.2528 2.6170222207597438E-01
2R_20107000_SNP A G 0.06061 12 186 0.6653 6.6222472859451331E-01
2R_20107022_SNP A G 0.2086 39 148 0.7341 7.4031135488765842E-01
2R_20107148_SNP A T 0.08586 17 181 0.3169 3.1198352760610215E-01
2R_20107255_SNP T G 0.08586 17 181 0.5385 5.3477897713989897E-01
2R_20107331_SNP A C 0.06283 12 179 0.07822 8.4666624220860354E-02
2R_20107336_SNP A G 0.1979 38 154 0.8398 8.4339134118378467E-01
2R_20107391_SNP G A 0.3511 66 122 0.7085 7.0182327014677326E-01
2R_20107504_SNP G A 0.4022 74 110 0.5496 5.3794682887710787E-01
2R_20107550_SNP T C 0.1237 24 170 0.7055 7.1352879957400128E-01
2R_20107566_SNP C A 0.1799 34 155 0.8043 8.0831532385131166E-01
2R_20107839_SNP G T 0.1327 26 170 0.8575 8.6083669616552716E-01
2R_20107921_SNP C T 0.2234 44 153 0.4732 4.6793007494204919E-01
2R_20108068_SNP G C 0.2147 41 150 0.8093 8.1394075089505735E-01
2R_20108084_SNP C G 0.07254 14 179 0.08918 9.7620074133840107E-02
2R_20108101_SNP T G 0.05076 10 187 0.7581 7.6624485658060126E-01
2R_20108217_SNP G A 0.2135 41 151 0.6527 6.6007453557671691E-01
2R_20108239_SNP G A 0.1939 38 158 0.3412 3.3882571225028657E-01
2R_20108240_SNP A G 0.05528 11 188 0.6301 6.2705033147729528E-01
2R_20108261_SNP A G 0.0733 14 177 0.616 6.1052940412331891E-01
2R_20108319_SNP G C 0.2063 39 150 0.4408 4.3047922815322615E-01
2R_20108324_SNP T A 0.1989 37 149 0.4115 3.9745120501396181E-01
2R_20108331_SNP G A 0.2139 40 147 0.5309 5.2208220445321474E-01
2R_20108333_SNP A C 0.2181 41 147 0.4139 4.0305672269803139E-01
2R_20108362_SNP A G 0.05641 11 184 0.8293 8.3436306915571079E-01
2R_20108390_SNP T C 0.07216 14 180 0.9992 9.9919266905365223E-01
2R_20108391_SNP C T 0.1667 32 160 0.3559 3.6317148364800322E-01
2R_20108419_SNP C T 0.2251 43 148 0.2628 2.5603687715317658E-01
2R_20108496_SNP A G 0.359 70 125 0.2515 2.4515388778636338E-01
2R_20108531_SNP G A 0.1333 26 169 0.6144 6.2298501425172370E-01
2R_20108533_SNP A C 0.1244 24 169 0.4377 4.4859085777778029E-01
2R_20108537_DEL T TT 0.127 24 165 0.3007 3.0841257522780852E-01
2R_20108557_SNP A G 0.2917 56 136 0.1325 1.3116870161451322E-01
2R_20108569_SNP A G 0.09596 19 179 0.3816 3.7732081666948925E-01
2R_20108572_SNP A C 0.08586 17 181 0.4991 4.9793301211111052E-01
2R_20108638_SNP T C 0.05612 11 185 0.532 5.4642405893855039E-01
2R_20108645_SNP A G 0.3229 62 130 0.9628 9.6225448893160936E-01
2R_20108751_SNP A T 0.08947 17 173 0.17 1.6283300298960524E-01
2R_20109038_SNP C T 0.3102 58 129 0.9544 9.5383934013528948E-01
2R_20109041_SNP T C 0.4555 87 104 0.8187 8.1560580462208720E-01
2R_20109056_SNP T C 0.2176 42 151 0.9604 9.5993565633358813E-01
2R_20109128_SNP A G 0.1005 20 179 0.3632 3.5900239980630466E-01
2R_20109268_SNP T A 0.09744 19 176 0.3629 3.5713132146675552E-01
2R_20109340_SNP G A 0.2116 40 149 0.8922 8.9455852890324061E-01
2R_20109468_SNP G A 0.139 26 161 0.5265 5.2239982935088858E-01
2R_20109499_SNP G C 0.4842 92 98 0.9914 9.9164691862608312E-01
2R_20109500_SNP C T 0.1675 32 159 0.8016 8.0011890183014278E-01
2R_20109501_DEL C CCCTGCCCACCCAT 0.1534 29 160 0.8512 8.5096353935405988E-01
2R_20109527_DEL C CCCATC 0.1758 32 150 0.7109 7.1346508279062903E-01
2R_20109538_SNP T C 0.4474 85 105 0.5572 5.5106419687159780E-01
2R_20109570_SNP T C 0.4624 86 100 0.4447 4.5237841596052619E-01
2R_20109692_SNP A G 0.07812 15 177 0.1631 1.7370635284509250E-01
2R_20109723_SNP T C 0.1414 27 164 0.03097 3.4945865983849744E-02
2R_20109843_SNP T C 0.267 51 140 0.5825 5.7887617647484557E-01
2R_20109927_SNP C T 0.4731 88 98 0.2427 2.6056029754828780E-01
2R_20109941_SNP A G 0.07692 15 180 0.2939 2.8775356305635447E-01
2R_20109969_SNP A C 0.1848 34 150 0.1118 1.2111405976504042E-01
2R_20110014_SNP T C 0.2105 40 150 0.7011 6.9558674479655980E-01
2R_20110078_SNP A T 0.3048 57 130 0.8913 8.8861565903696671E-01
2R_20110093_SNP T G 0.4062 78 114 0.59 5.8264728278828914E-01
2R_20110095_SNP G C 0.4084 78 113 0.3832 3.7878580691242347E-01
2R_20110150_SNP G A 0.3053 58 132 0.3505 3.6892747559581296E-01
2R_20110185_SNP T C 0.05641 11 184 0.7423 7.3856739562273022E-01
2R_20110237_SNP C G 0.07407 14 175 0.2912 3.0181099507529152E-01
2R_20110360_SNP C T 0.1347 26 167 0.724 7.2000987615782608E-01
2R_20110395_SNP C G 0.3439 65 124 0.9523 9.5124292308657010E-01
2R_20110426_SNP C G 0.1146 22 170 0.6362 6.2863639906158375E-01
2R_20110617_SNP A G 0.08901 17 174 0.9372 9.3902687919397165E-01
2R_20110632_SNP T C 0.07937 15 174 0.5951 6.0732456914911359E-01
2R_20110674_SNP T C 0.4093 79 114 0.7843 7.8209012800333810E-01
2R_20110836_SNP C A 0.06667 13 182 0.2143 2.0998389240888360E-01
2R_20110869_SNP G A 0.3032 57 131 0.7368 7.3128907695280576E-01
2R_20110872_SNP C T 0.06701 13 181 0.2824 2.7743754891172112E-01
2R_20110940_SNP G A 0.3141 60 131 0.7751 7.8253195018043242E-01
2R_20111015_SNP T C 0.1357 27 172 0.9772 9.7705880260965050E-01
2R_20111023_SNP G C 0.1436 27 161 0.8347 8.3038988342952647E-01
2R_20111049_SNP C T 0.4895 93 97 0.7396 7.4688741552417603E-01
2R_20111076_SNP C G 0.1587 30 159 0.9125 9.1415888618513386E-01
2R_20111133_SNP A G 0.1364 27 171 0.6211 6.1978546342182850E-01
2R_20111151_SNP A G 0.132 26 171 0.5877 5.8537375668954794E-01
2R_20111193_SNP C T 0.4474 85 105 0.7689 7.7152378651675391E-01
2R_20111218_SNP A G 0.1005 20 179 0.518 5.1502162291438980E-01
2R_20111425_SNP C T 0.3789 72 118 0.5569 5.6800405222278338E-01
2R_20111456_SNP G A 0.3542 68 124 0.687 6.9673778496118954E-01
2R_20111457_SNP A G 0.3508 67 124 0.6421 6.5255642713846451E-01
2R_20111472_SNP A T 0.3684 70 120 0.4369 4.3084841022464238E-01
2R_20111478_SNP C G 0.3717 71 120 0.4878 4.8176790602172037E-01
2R_20111526_SNP T C 0.3421 65 125 0.6966 7.0339922255403797E-01
2R_20111569_SNP C A 0.2816 49 125 0.6798 7.2421717043486467E-01
2R_20111635_SNP A G 0.3457 65 123 0.6472 6.5728724231515079E-01
2R_20111637_SNP G C 0.3564 67 121 0.7234 7.2870068424872714E-01
2R_20111642_SNP G A 0.2947 56 134 0.6477 6.3964288666150959E-01
2R_20111667_SNP A T 0.07653 15 181 0.5904 5.8553116382117387E-01
2R_20111688_SNP A T 0.07143 14 182 0.6146 6.0983363112773192E-01
2R_20111702_SNP T C 0.09137 18 179 0.5294 5.2516894194619645E-01
2R_20111779_SNP A T 0.3 57 133 0.6617 6.5375166143694341E-01
2R_20111787_SNP C T 0.3282 64 131 0.4169 4.3119802790516149E-01
2R_20111830_SNP T C 0.3133 52 114 0.5926 6.0157718612344091E-01
2R_20112041_SNP T A 0.3231 63 132 0.329 3.2146275439805039E-01
2R_20112128_SNP T C 0.2406 45 142 0.09375 9.9745502050276991E-02
2R_20112221_SNP C T 0.4278 80 107 0.3178 3.2764345375813075E-01
2R_20112222_SNP C T 0.4216 78 107 0.2405 2.5176333349139846E-01
2R_20112259_SNP A T 0.3191 60 128 0.3813 3.6948946206133793E-01
2R_20112315_SNP T G 0.173 32 153 0.1943 2.0037598544360025E-01
2R_20112335_SNP C A 0.1892 35 150 0.093 9.7761319839488658E-02
2R_20112394_SNP G A 0.4706 88 99 0.04362 3.9446496472998444E-02
2R_20112699_SNP T C 0.07812 15 177 0.2048 1.9638353696329791E-01
2R_20112714_SNP A C 0.2045 36 140 0.8997 8.9659082315876537E-01
2R_20112770_SNP T G 0.2292 44 148 0.6511 6.6593221760919219E-01
2R_20112794_DEL C CC 0.2128 40 148 0.7138 7.1267462890062316E-01
2R_20112889_DEL T TTCAGGGTCTGGGATCT 0.09524 18 171 0.528 5.2557911954409953E-01
2R_20113045_SNP G C 0.1667 32 160 0.6726 6.6711188840308133E-01
2R_20113164_SNP C T 0.2618 50 141 0.2855 2.7757891007861535E-01
2R_20113254_INS C CGCCCAGC 0.3375 54 106 0.1677 1.4343591804128719E-01
2R_20113293_INS CC C 0.07609 14 170 0.7649 7.6287660233916843E-01
2R_20113493_SNP C T 0.3262 61 126 0.5928 5.9567240884770967E-01
2R_20113520_SNP A T 0.05128 10 185 0.04055 3.7855738840802886E-02
2R_20113587_SNP C A 0.05051 10 188 0.8083 8.0678919815786387E-01
2R_20113605_SNP C G 0.153 28 155 0.9829 9.8336816181642417E-01
2R_20113617_SNP A G 0.1587 30 159 0.7783 7.8309957952882914E-01
2R_20113661_SNP C T 0.2487 47 142 0.8821 8.8472066095951463E-01
2R_20113667_DEL A ACATA 0.1818 32 144 0.4486 4.4723944188884324E-01
2R_20113739_SNP G A 0.3402 66 128 0.8296 8.3511594994144089E-01
2R_20113797_SNP A C 0.3508 67 124 0.3041 3.1814404455395318E-01
2R_20113850_SNP G A 0.08901 17 174 0.4053 3.9738029504055083E-01
2R_20113862_SNP T A 0.0733 14 177 0.7193 7.1535866889584199E-01
2R_20113962_SNP T C 0.3279 60 123 0.6735 6.6737091409615590E-01
2R_20113973_SNP T C 0.1495 29 165 0.3651 3.5730264441048176E-01
2R_20114062_SNP T C 0.07614 15 182 0.4849 4.8017585104800475E-01
2R_20114165_SNP A G 0.1979 38 154 0.4091 4.2209109209661833E-01
2R_20114207_SNP A G 0.07614 15 182 0.1487 1.4448383800385989E-01
2R_20114241_SNP G A 0.2926 55 133 0.714 7.1852994972917239E-01
2R_20114376_SNP G T 0.09184 18 178 0.427 4.2032602554740828E-01
2R_20114392_SNP G A 0.151 29 163 0.4836 4.7790151902779399E-01
2R_20114473_SNP T C 0.09184 18 178 0.7635 7.6017605259002141E-01
2R_20114479_SNP G A 0.0804 16 183 0.4756 4.7170491876731024E-01
2R_20114488_SNP A T 0.3617 68 120 0.5684 5.7300754840361634E-01
2R_20114500_SNP A C 0.3545 67 122 0.6282 6.3295848986553682E-01
2R_20114538_SNP T C 0.07614 15 182 0.3069 3.0249265470995779E-01
2R_20114870_SNP T C 0.1458 28 164 0.7537 7.4822533954909121E-01
2R_20114890_SNP A G 0.1675 33 164 0.9048 9.0363967418338087E-01
2R_20114903_SNP G T 0.1641 32 163 0.9534 9.5262277285229768E-01
2R_20114929_SNP G C 0.07071 14 184 0.3495 3.4511382792525780E-01
2R_20114983_SNP G C 0.1719 33 159 0.6249 6.1729515683304426E-01
2R_20115078_SNP T A 0.06218 12 181 0.3807 3.7126826431495374E-01
2R_20115159_SNP A C 0.4896 94 98 0.772 7.6979590476063930E-01
2R_20115243_SNP G C 0.4831 86 92 0.6297 6.2758987446814807E-01
2R_20115290_SNP A C 0.06186 12 182 0.1715 1.6846563788137991E-01
2R_20115311_SNP T G 0.0625 12 180 0.2588 2.5417721713044550E-01
2R_20115314_SNP A G 0.1872 35 152 0.8795 8.8163545653712738E-01
2R_20115316_SNP T C 0.1031 20 174 0.2284 2.4325721820609514E-01
2R_20115317_SNP A C 0.4764 91 100 0.4601 4.4950965933190057E-01
2R_20115328_SNP A G 0.1897 37 158 0.4233 4.3401457751507333E-01
2R_20115341_SNP T C 0.1443 28 166 0.07149 6.8545048378432005E-02
2R_20115351_SNP T A 0.09845 19 174 0.3514 3.6892175975546437E-01
2R_20115353_SNP T C 0.1036 20 173 0.1394 1.4950225309403187E-01
2R_20115385_SNP A T 0.5 95 95 0.2137 2.0759267014230953E-01
2R_20115393_SNP T A 0.5 95 95 0.2676 2.5921637180633483E-01
2R_20115401_SNP T G 0.4574 86 102 0.3555 3.6424129617156242E-01
2R_20115409_SNP T A 0.08718 17 178 0.24 2.3651163254766183E-01
2R_20115414_SNP T G 0.3021 58 134 0.9119 9.1009680855995667E-01
2R_20115434_SNP A T 0.09278 18 176 0.7909 7.8743444590167044E-01
2R_20115444_SNP G A 0.1347 26 167 0.3472 3.5957540107292207E-01
2R_20115468_SNP T C 0.2704 53 143 0.2994 2.9557845430031349E-01
2R_20115470_DEL C CAC 0.3812 69 112 0.2495 2.4933432077579099E-01
2R_20115474_SNP G T 0.4197 81 112 0.3203 3.1022797676800240E-01
2R_20115479_SNP C G 0.2917 56 136 0.2413 2.3172652993027976E-01
2R_20115492_SNP T A 0.1333 26 169 0.2695 2.8406601895807460E-01
2R_20115500_SNP A G 0.4346 83 108 0.8136 8.1851806499831381E-01
2R_20115529_SNP T G 0.1134 22 172 0.9099 9.1247567166649191E-01
2R_20115542_SNP T G 0.134 26 168 0.3084 3.0703672990933806E-01
2R_20115656_SNP A C 0.1574 31 166 0.8213 8.1954139361600942E-01
2R_20115669_SNP A G 0.1582 31 165 0.6544 6.4998658278404553E-01
2R_20115776_SNP G A 0.4709 89 100 0.5841 5.9001741124694018E-01
2R_20115781_SNP G A 0.1186 23 171 0.1213 1.1705557968859093E-01
2R_20115824_SNP C G 0.4712 90 101 0.2142 2.2477835873782204E-01
2R_20115942_SNP C A 0.2778 50 130 0.4298 4.3670033102365102E-01
2R_20115973_DEL G GTAACGGGACAGACGGGCGGGTTCTGG 0.3927 75 116 0.5565 5.5521638741325985E-01
2R_20116006_SNP A C 0.09896 19 173 0.7711 7.7015106335549399E-01
2R_20116043_SNP A G 0.3333 61 122 0.8892 8.8592502653546235E-01
2R_20116169_SNP G A 0.3763 73 121 0.3666 3.6354668687921032E-01
2R_20116230_SNP C A 0.1939 38 158 0.3136 3.0755712665347690E-01
2R_20116251_SNP G A 0.198 39 158 0.3849 3.7952431980228629E-01
2R_20116260_DEL G GCTG 0.1865 36 157 0.378 3.6946943001189037E-01
2R_20116302_SNP G T 0.2344 45 147 0.2837 2.7973893752372259E-01
2R_20116316_SNP C T 0.4817 92 99 0.9595 9.5868048399750572E-01
2R_20116361_SNP C T 0.09045 18 181 0.2687 2.6445678831687680E-01
2R_20116421_DEL T TTTCCAGCT 0.1613 30 156 0.5364 5.4482136032510531E-01
2R_20116481_SNP T G 0.2324 43 142 0.5303 5.3961743665476569E-01
2R_20116538_SNP A G 0.2579 49 141 0.643 6.3931497240120483E-01
2R_20116580_SNP T G 0.08122 16 181 0.25 2.4421257473979407E-01
2R_20116592_SNP T C 0.08081 16 182 0.2947 2.8924381955698220E-01
2R_20116638_SNP A G 0.07614 15 182 0.2235 2.1935910748211407E-01
2R_20116653_SNP G A 0.06283 12 179 0.3248 3.3667539892965015E-01
2R_20116736_SNP G A 0.3048 57 130 0.3267 3.1196127752193836E-01
2R_20116926_SNP A G 0.3386 64 125 0.8857 8.8392225281598680E-01
2R_20117011_SNP T G 0.05699 11 182 0.1432 1.3867590059575896E-01
2R_20117028_SNP C T 0.288 55 136 0.2546 2.4403302352261314E-01
2R_20117080_SNP C T 0.2827 54 137 0.2202 2.1192633518377069E-01
2R_20117100_SNP C G 0.06349 12 177 0.1622 1.5889231288668182E-01
2R_20117110_SNP A C 0.4842 92 98 0.8819 8.7935119011134866E-01
2R_20117427_SNP C T 0.09474 18 172 0.8066 8.1082055859283630E-01
2R_20117497_SNP C T 0.08163 16 180 0.307 3.0148621297237266E-01
2R_20117502_SNP A G 0.06599 13 184 0.9999 9.9990346181513901E-01
2R_20117517_SNP A C 0.07653 15 181 0.9451 9.4689156245673545E-01
2R_20117533_SNP T C 0.07614 15 182 0.9578 9.5923363655469696E-01
2R_20117576_SNP T A 0.06154 12 183 0.1362 1.3259771250938623E-01
2R_20117614_SNP A T 0.2565 49 142 0.8406 8.4432427641062513E-01
2R_20117616_SNP C G 0.1489 28 160 0.7159 7.0927574703726193E-01
2R_20117635_SNP G A 0.4096 77 111 0.9628 9.6176465905811392E-01
2R_20117641_SNP T A 0.4118 77 110 0.9865 9.8615741394359735E-01
2R_20117669_SNP G C 0.2684 51 139 0.5436 5.3658145645937316E-01
2R_20117693_SNP C T 0.3175 60 129 0.7106 7.0634269271305983E-01
2R_20117694_SNP C T 0.1269 25 172 0.4242 4.1816883310870590E-01
2R_20117702_SNP T A 0.1277 24 164 0.4034 3.8923033219382797E-01
2R_20117706_SNP G A 0.1173 23 173 0.5911 5.8690869516690469E-01
2R_20117718_SNP G A 0.1135 21 164 0.357 3.4122174251823012E-01
2R_20117734_SNP C T 0.1218 24 173 0.2591 2.5529033580499549E-01
2R_20117746_SNP C T 0.2103 41 154 0.6285 6.3867540694552205E-01
2R_20117760_SNP G A 0.381 72 117 0.7952 7.9838326436744289E-01
2R_20117766_SNP C T 0.1218 24 173 0.479 4.7360213244879090E-01
2R_20117848_SNP T G 0.1071 21 175 0.3791 3.7428256454218012E-01
2R_20117856_SNP A T 0.06091 12 185 0.1894 1.8760448542527486E-01
2R_20117873_SNP A G 0.134 26 168 0.2477 2.4298470467481625E-01
2R_20117883_SNP G T 0.1744 34 161 0.9416 9.4066431212434332E-01
2R_20117886_SNP T C 0.1744 34 161 0.9416 9.4066431212434332E-01
2R_20117900_SNP A C 0.1827 36 161 0.8405 8.3866343493971884E-01
2R_20117913_SNP T A 0.1827 36 161 0.8405 8.3866343493971884E-01
2R_20117919_SNP T C 0.3545 67 122 0.9823 9.8272689545274361E-01
2R_20117940_SNP C T 0.1823 35 157 0.7899 7.8551295680938549E-01
2R_20117967_SNP A G 0.5 96 96 0.4694 4.6158879021665267E-01
2R_20117987_DEL A AAC 0.07292 14 178 0.6012 6.0107187625707592E-01
2R_20118420_SNP T C 0.4197 81 112 0.6993 6.9617073409524521E-01
2R_20118474_SNP A G 0.2819 53 135 0.807 8.1343324162344499E-01
2R_20118490_SNP G A 0.2974 58 137 0.7785 7.8522212183707685E-01
2R_20118515_DEL T TTTTGGT 0.06915 13 175 0.7539 7.5754249394647422E-01
2R_20118924_SNP G C 0.3802 73 119 0.7143 7.2103785510793095E-01
2R_20119031_SNP A G 0.2332 45 148 0.5684 5.7889640843621937E-01
2R_20119100_SNP G A 0.2359 46 149 0.263 2.5876475737711480E-01
2R_20119104_SNP T G 0.2423 47 147 0.2815 2.7610275950913987E-01
2R_20119155_SNP A C 0.2383 46 147 0.3517 3.6471938856435981E-01
2R_20119224_SNP T G 0.1969 38 155 0.3089 3.0622793599689491E-01
2R_20119257_SNP T C 0.07692 15 180 0.7791 7.7617314233076318E-01
2R_20119278_SNP C T 0.4583 88 104 0.02025 1.8691026768837334E-02
2R_20119346_SNP C T 0.3351 63 125 0.4828 4.9909521898659936E-01
2R_20119640_SNP C G 0.09645 19 178 0.878 8.8129229457638014E-01
2R_20119693_SNP G A 0.2292 44 148 0.2726 2.8052943426464938E-01
2R_20119727_SNP T C 0.2539 49 144 0.1948 1.8823740889491802E-01
2R_20119905_SNP A G 0.2256 44 151 0.4633 4.5615572758728162E-01
2R_20120138_SNP C T 0.4973 92 93 0.8185 8.2037268543534458E-01
2R_20120180_SNP T C 0.133 25 163 0.6782 6.7530528059436001E-01
2R_20120217_SNP T C 0.07614 15 182 0.2681 2.6270927308785097E-01
2R_20120248_SNP T C 0.2216 43 151 0.5167 5.0967911586985548E-01
2R_20120332_SNP A G 0.1846 36 159 0.853 8.5183940727213014E-01
2R_20120657_SNP C T 0.3716 68 115 0.023 2.9232495259777121E-02
2R_20120668_SNP A G 0.1192 23 170 0.9466 9.4670070909827286E-01
2R_20120728_SNP C A 0.1753 34 160 0.3503 3.4464906698298403E-01
2R_20120739_SNP C T 0.3112 61 135 0.813 8.1044898330731330E-01
2R_20120786_SNP T A 0.2984 57 134 0.4282 4.2101652708136950E-01
2R_20120788_SNP T C 0.055 11 189 0.01894 1.8199228418481185E-02
2R_20120813_SNP C A 0.05641 11 184 0.6894 6.8477404965216460E-01
2R_20120826_SNP G C 0.3895 74 116 0.543 5.3857305384610243E-01
2R_20120850_SNP G A 0.06533 13 186 0.1041 1.0156361210672671E-01
2R_20120883_SNP G A 0.08333 16 176 0.2953 2.9605991878671756E-01
2R_20121080_SNP G A 0.4375 84 108 0.0581 6.3119365154595361E-02
2R_20121104_SNP A G 0.377 72 119 0.0318 2.9384615600730222E-02
2R_20121309_SNP T C 0.1289 25 169 0.4405 4.3241094880008923E-01
2R_20121317_SNP T C 0.05641 11 184 0.5247 5.1822733345719385E-01
2R_20121433_SNP T C 0.05641 11 184 0.6457 6.4013831254813569E-01
2R_20121550_SNP G C 0.4249 82 111 0.1052 1.0022584366288712E-01
2R_20121583_SNP G A 0.4031 77 114 0.1096 1.0866774472811402E-01
2R_20121589_SNP G A 0.07254 14 179 0.9695 9.7002545700698017E-01
2R_20121599_SNP T G 0.4202 79 109 0.1347 1.3058943317451055E-01
2R_20121610_SNP A G 0.05236 10 181 0.9637 9.6307492857737487E-01
2R_20121611_SNP A C 0.05729 11 181 0.27 2.6399084379669091E-01
2R_20121618_SNP G A 0.4564 89 106 0.1263 1.2065778324394916E-01
2R_20121630_SNP T C 0.3538 69 126 0.1503 1.4717630195346143E-01
2R_20121632_SNP T A 0.3571 70 126 0.1611 1.5886462282551883E-01
2R_20121642_SNP C T 0.05556 11 187 0.2724 2.6852165482267165E-01
2R_20121730_SNP A G 0.05699 11 182 0.3523 3.4802174008983233E-01
2R_20121735_SNP A G 0.1641 32 163 0.1475 1.4100974135198896E-01
2R_20121808_SNP A G 0.1842 35 155 0.701 7.0501002059960538E-01
2R_20121814_SNP A T 0.06154 12 183 0.8661 8.6394349697797146E-01
2R_20121843_SNP T A 0.2762 50 131 0.02584 2.3240177020758385E-02
2R_20121897_SNP G A 0.3575 64 115 0.05613 4.8431345029508958E-02
2R_20121900_SNP T A 0.1304 24 160 0.72 7.2309598808530617E-01
2R_20121906_SNP A G 0.3539 63 115 0.08631 7.7054672647113229E-02
2R_20121931_SNP G A 0.3729 66 111 0.1396 1.3138174609778375E-01
2R_20123540_SNP C A 0.2317 38 126 0.6215 6.0874289927567338E-01
2R_20123541_SNP A T 0.2485 42 127 0.2805 2.5962927520290258E-01
2R_20123631_DEL A AA 0.275 44 116 0.3254 3.0976317767117922E-01
2R_20123930_SNP A T 0.1088 21 172 0.7443 7.5031470808921552E-01
2R_20123967_SNP C T 0.06091 12 185 0.6001 5.9587360160846947E-01
2R_20124028_SNP T A 0.1146 22 170 0.3132 3.0531070713433750E-01
2R_20124106_SNP A G 0.1156 23 176 0.2381 2.3477066651241996E-01
2R_20124203_SNP C T 0.3279 60 123 0.8525 8.5625854031790383E-01
2R_20124307_SNP C T 0.06667 13 182 0.612 6.0721867056540413E-01
2R_20124351_SNP A G 0.05263 10 180 0.2859 2.7488254330592377E-01
2R_20124372_SNP T A 0.2609 48 136 0.7738 7.6823624631425735E-01
2R_20124487_SNP T A 0.06701 13 181 0.1033 1.0041441481495250E-01
2R_20124556_SNP A G 0.4462 87 108 0.5195 5.1330495860097058E-01
2R_20124562_SNP A T 0.4433 86 108 0.5437 5.3697789314848454E-01
2R_20124591_SNP C T 0.3676 68 117 0.5986 5.9213941403470693E-01
2R_20124611_SNP A T 0.4531 87 105 0.4749 4.6669819516344069E-01
2R_20124621_SNP T A 0.07107 14 183 0.3267 3.2635953119613825E-01
2R_20124644_SNP G A 0.4715 91 102 0.5342 5.2677917821600873E-01
2R_20124699_SNP C A 0.4817 92 99 0.6759 6.7123590803431532E-01
2R_20124701_SNP G A 0.4847 95 101 0.6947 6.9148668806842151E-01
2R_20124702_SNP T C 0.4845 94 100 0.5566 5.5042121669749089E-01
2R_20124714_SNP T C 0.08629 17 180 0.7466 7.4378056676581883E-01
```
