## Supplementary material for "Roles of *PKCdelta* in Photoperiod and Circadian Regulations in *Drosophila melanogaster*": File S5 (part 52 of 123)

```
2R_20124773_SNP T C 0.06283 12 179 0.6773 7.1232047668635279E-01
2R_20124869_SNP A G 0.055 11 189 0.2074 2.0450043762904202E-01
2R_20124975_SNP T A 0.4947 93 95 0.1024 1.1409783622122505E-01
2R_20125014_SNP A T 0.2969 57 135 0.1194 1.1431827585158150E-01
2R_20125015_DEL T TGTATT 0.3005 58 135 0.1092 1.0508838464144277E-01
2R_20125024_INS GC G 0.1162 23 175 0.6239 6.2033217500022531E-01
2R_20125026_INS T TT 0.466 89 102 0.1354 1.4481969895464009E-01
2R_20125046_SNP T G 0.4309 81 107 0.2602 2.5645506458793932E-01
2R_20125049_SNP G A 0.06599 13 184 0.5267 5.2141116632953910E-01
2R_20125072_SNP C T 0.3135 58 127 0.1947 2.0382432638728265E-01
2R_20125086_SNP A G 0.07071 14 184 0.8838 8.8288266808281579E-01
2R_20125103_INS CAACT C 0.4011 73 109 0.3875 4.0240766470345968E-01
2R_20125108_SNP G T 0.4862 88 93 0.2137 2.0233533071001286E-01
2R_20125109_SNP A T 0.3804 70 114 0.5203 5.3165784643088887E-01
2R_20125234_SNP A C 0.3934 72 111 0.1152 1.0406557902819735E-01
2R_20125267_SNP C T 0.07107 14 183 0.5893 5.9053852112202820E-01
2R_20125361_SNP C G 0.2979 56 132 0.04106 4.5157835531823856E-02
2R_20125364_SNP T C 0.1392 27 167 0.9152 9.1684572650045693E-01
2R_20125377_SNP A C 0.2957 55 131 0.04062 4.4370975028747914E-02
2R_20125452_SNP C G 0.3351 64 127 0.8012 8.0055346300940078E-01
2R_20125567_SNP A G 0.1562 30 162 0.8993 8.9957329988620749E-01
2R_20125816_SNP A T 0.1289 25 169 0.8815 8.8418392138285484E-01
2R_20125868_SNP A G 0.4603 87 102 0.09313 9.9367203401306559E-02
2R_20125869_SNP G T 0.4783 88 96 0.1427 1.5373570739533782E-01
2R_20125877_SNP A G 0.418 79 110 0.9291 9.2772489835680738E-01
2R_20126006_SNP T A 0.3505 68 126 0.2912 2.8660396905901930E-01
2R_20126032_SNP C T 0.178 34 157 0.4624 4.7350709891015752E-01
2R_20126034_SNP C T 0.1969 38 155 0.4084 4.0163694607624456E-01
2R_20126043_SNP A G 0.1378 27 169 0.5818 5.7696397133643207E-01
2R_20126191_SNP C T 0.4021 76 113 0.4159 4.2929620667480262E-01
2R_20126196_SNP G A 0.4021 76 113 0.2953 3.0661501264388946E-01
2R_20126204_SNP G A 0.4531 87 105 0.244 2.4143484762474909E-01
2R_20126225_SNP A G 0.1958 37 152 0.5478 5.6387071946728851E-01
2R_20126227_SNP C G 0.159 31 164 0.1642 1.8203594439740789E-01
2R_20126281_SNP T C 0.3214 63 133 0.4916 4.8530794987599601E-01
2R_20126320_SNP A C 0.0603 12 187 0.3512 3.4714934694500665E-01
2R_20126406_DEL T TTTCAGCCAAAT 0.06122 12 184 0.3273 3.1988852702637594E-01
2R_20126424_SNP G A 0.4974 94 95 0.5307 5.4325916819068820E-01
2R_20126427_SNP A G 0.2031 39 153 0.383 3.7565935954887120E-01
2R_20126568_SNP C A 0.1399 27 166 0.8398 8.4012607518964200E-01
2R_20126642_SNP T C 0.05556 11 187 0.862 8.6066248606712825E-01
2R_20126689_SNP A G 0.25 47 141 0.0715 6.9277502019844617E-02
2R_20126795_SNP A G 0.4421 84 106 0.3155 3.1082522391908374E-01
2R_20126811_SNP C T 0.4785 89 97 0.07317 7.0753796306802022E-02
2R_20126850_SNP A T 0.129 24 162 0.4803 4.6858370372384828E-01
2R_20127078_SNP T G 0.2135 41 151 0.2433 2.3373451763187092E-01
2R_20127127_SNP T C 0.1453 26 153 0.2319 2.3058312349379595E-01
2R_20127139_SNP T C 0.08556 16 171 0.1541 1.4879199007281674E-01
2R_20127323_SNP A G 0.0804 16 183 0.6077 6.0509420566466376E-01
2R_20127341_SNP A G 0.3093 60 134 0.9616 9.6090222490410626E-01
2R_20127342_SNP T C 0.3112 61 135 0.9521 9.5145079136013044E-01
2R_20127346_SNP G A 0.3057 59 134 0.9959 9.9582201776974266E-01
2R_20127435_SNP T C 0.1846 36 159 0.4325 4.3269784862564364E-01
2R_20127450_SNP A C 0.1813 35 158 0.3764 3.7491999767327822E-01
2R_20127453_SNP T C 0.1804 35 159 0.4105 4.0949146708947937E-01
2R_20127455_SNP A G 0.1762 34 159 0.6108 6.1109427612134737E-01
2R_20127494_SNP G T 0.2588 44 126 0.3102 2.9523683511091969E-01
2R_20127838_SNP G A 0.1081 20 165 0.8237 8.2018261697852690E-01
2R_20128303_SNP A C 0.0603 12 187 0.8316 8.3144891823801681E-01
2R_20128440_SNP C T 0.05051 10 188 0.6495 6.4650902601122606E-01
2R_20128488_SNP A T 0.1947 37 153 0.9399 9.4121500223695187E-01
2R_20128491_SNP A G 0.1852 35 154 0.769 7.7489253453281559E-01
2R_20128500_SNP T A 0.06771 13 179 0.9575 9.5701572742444130E-01
2R_20128548_DEL C CGTGAAAGT 0.06533 13 186 0.5476 5.4414993931128153E-01
2R_20128649_DEL TATTTATTGCTA T 0.2124 41 152 0.8667 8.6889634145992745E-01
2R_20128661_INS T TCCACGCA 0.2042 39 152 0.6912 6.9812352550706402E-01
2R_20128680_SNP T C 0.05612 11 185 0.5079 5.0504610065604016E-01
2R_20128681_SNP T C 0.1237 24 170 0.8645 8.6528579690325547E-01
2R_20128704_SNP G A 0.09694 19 177 0.3966 4.0950126464840475E-01
2R_20128712_SNP T G 0.2408 46 145 0.7389 7.5122669854275970E-01
2R_20128714_SNP C T 0.09694 19 177 0.2387 2.5136377554594913E-01
2R_20128717_SNP C A 0.4819 93 100 0.6201 6.1437041740417453E-01
2R_20128766_SNP G C 0.1231 24 171 0.4918 4.8865943248570809E-01
2R_20128771_SNP A G 0.1186 23 171 0.7005 6.9767469656044390E-01
2R_20128902_SNP A G 0.5 93 93 0.01115 9.1204184253173542E-03
2R_20128953_INS G GTG 0.3778 68 112 0.1267 1.3955987287893468E-01
2R_20129012_SNP T G 0.1875 36 156 0.8167 8.1972021811741880E-01
2R_20129034_SNP T A 0.3559 63 114 0.4334 4.3481712798506167E-01
2R_20129127_SNP T G 0.06186 12 182 0.376 3.8914218529170186E-01
2R_20129305_SNP G A 0.0567 11 183 0.4713 4.7333615782251215E-01
2R_20129359_SNP A T 0.4132 69 98 0.1485 1.4032384360776518E-01
2R_20129438_SNP A C 0.07692 15 180 0.4737 4.6708755742909536E-01
2R_20129483_SNP T G 0.05584 11 186 0.8278 8.2708231194578796E-01
2R_20129511_SNP A G 0.3226 60 126 0.102 1.1131097535831103E-01
2R_20129527_SNP T A 0.05584 11 186 0.4268 4.2164723558159523E-01
2R_20129539_SNP T G 0.3934 72 111 0.4863 4.9755544866832413E-01
2R_20129548_SNP G C 0.2579 49 141 0.9285 9.3004046541079888E-01
2R_20129577_INS TTGTAAAAACAAAT T 0.1011 18 160 0.08854 8.8191805960965763E-02
2R_20129588_SNP A G 0.05076 10 187 0.6477 6.4424133192392308E-01
2R_20129589_SNP A G 0.05051 10 188 0.294 3.0790819776323830E-01
2R_20129707_SNP T A 0.1309 25 166 0.2959 2.8693339654223371E-01
2R_20129915_SNP A C 0.06154 12 183 0.6723 6.7238873881353722E-01
2R_20130000_SNP T C 0.1529 26 144 0.8064 7.9660237438849946E-01
2R_20130002_SNP T C 0.1588 27 143 0.8769 8.7272077462115449E-01
2R_20130082_SNP G A 0.05155 10 184 0.2198 2.1166347077554881E-01
2R_20130303_SNP G A 0.4628 87 101 0.0455 4.5042538327102033E-02
2R_20130367_SNP T C 0.2128 40 148 0.7328 7.3771467565108839E-01
2R_20130445_SNP T C 0.4433 86 108 0.003824 4.7133255982414468E-03
2R_20130449_SNP C T 0.3085 58 130 0.003881 3.2396960310141273E-03
2R_20130577_SNP C T 0.3817 71 115 0.01195 1.8177130064063938E-02
2R_20130599_SNP C G 0.2043 38 148 0.6903 6.8723606444131535E-01
2R_20130647_SNP T C 0.1522 28 156 0.8294 8.3301793362882892E-01
2R_20130681_SNP T C 0.1389 25 155 0.7608 7.6509384322492702E-01
2R_20130714_SNP T C 0.4824 82 88 0.4813 4.8980182493510815E-01
2R_20130927_SNP T A 0.05155 10 184 0.6552 6.5034085721531376E-01
2R_20130937_SNP T C 0.05155 10 184 0.6632 6.5857058381579603E-01
2R_20130960_SNP T C 0.06701 13 181 0.7523 7.5159949739468757E-01
2R_20131537_SNP T A 0.1036 20 173 0.6455 6.3971677325106047E-01
2R_20131666_SNP A T 0.3651 69 120 0.008757 8.8433226721497549E-03
2R_20131741_SNP T C 0.06122 12 184 0.7162 7.1273976718590359E-01
2R_20131742_SNP G A 0.05584 11 186 0.9061 9.0513868606713455E-01
2R_20131745_DEL C CTT 0.1026 20 175 0.2867 2.9087099963657914E-01
2R_20131769_SNP A G 0.08205 16 179 0.1024 9.7101560382539698E-02
2R_20131798_SNP G C 0.1204 23 168 0.7524 7.4996314348657400E-01
2R_20131799_SNP C T 0.2926 55 133 0.0865 8.9491142173902527E-02
2R_20131826_SNP A C 0.1244 24 169 0.2448 2.3630907785902211E-01
2R_20131864_SNP A G 0.1885 36 155 0.5954 6.0495802988291647E-01
2R_20131867_SNP G A 0.1947 37 153 0.6787 6.8718225051341730E-01
2R_20131890_SNP A G 0.1058 20 169 0.04862 4.4399713364133460E-02
2R_20131895_SNP T G 0.05155 10 184 0.9814 9.8103490364950530E-01
2R_20131900_SNP T G 0.1053 20 170 0.08073 7.4562287672490485E-02
2R_20131911_DEL AAGCAGAAAA A 0.2692 49 133 0.2202 2.2240028762050423E-01
2R_20132003_DEL TT T 0.4438 79 99 0.03638 3.4919275179033829E-02
2R_20132182_SNP T C 0.2408 46 145 0.118 1.2798749276510935E-01
2R_20132190_SNP G A 0.06599 13 184 0.5631 5.6587209380369075E-01
2R_20132269_SNP C A 0.349 67 125 0.1225 1.3331412854778746E-01
2R_20132409_SNP T G 0.08511 16 172 0.7354 7.4543594981894057E-01
2R_20132458_SNP T C 0.25 47 141 0.9029 9.0580659606282643E-01
2R_20132565_SNP C T 0.3264 63 130 0.0934 8.9133289297805840E-02
2R_20132661_SNP C G 0.2165 42 152 0.3728 3.6887648570755438E-01
2R_20132665_SNP A C 0.2031 39 153 0.3872 3.8112196246240160E-01
2R_20132711_INS AC A 0.07853 15 176 0.9615 9.6510037743448185E-01
2R_20132810_SNP A G 0.08163 16 180 0.2441 2.5535733170386132E-01
2R_20132942_SNP T C 0.05051 10 188 0.1622 1.5827093108466828E-01
2R_20132956_SNP G C 0.3968 75 114 0.009078 1.0975855927278859E-02
2R_20132966_SNP C A 0.3575 69 124 0.0201 2.3320904647431705E-02
2R_20132967_SNP A T 0.3608 70 124 0.01758 2.0262649573582873E-02
2R_20132978_SNP C G 0.4142 70 99 0.01762 4.0358420675598666E-02
2R_20133003_SNP G A 0.4021 78 116 0.00786 1.0044020238917204E-02
2R_20133007_SNP T C 0.07692 15 180 0.03667 4.1034646541813900E-02
2R_20133018_SNP A C 0.359 70 125 0.01514 1.7766641066679738E-02
2R_20133029_DEL TT T 0.3368 64 126 0.02868 3.2362339265976071E-02
2R_20133097_SNP T A 0.3684 70 120 0.01794 2.0809153851914078E-02
2R_20133144_SNP T C 0.356 68 123 0.03334 3.8948344164286587E-02
2R_20133147_SNP C A 0.3508 67 124 0.03196 3.7422305833914614E-02
2R_20133149_SNP A G 0.3263 62 128 0.02929 3.3233544886517509E-02
2R_20133184_SNP A T 0.1574 31 166 0.2801 2.8020074474555479E-01
2R_20133189_SNP T G 0.07772 15 178 0.3434 3.3821059363467110E-01
2R_20133256_SNP C G 0.06218 12 181 0.1685 1.6333354688837953E-01
2R_20133322_SNP C T 0.06599 13 184 0.5992 5.9458305239180431E-01
2R_20133382_INS T TT 0.3784 70 115 0.05926 6.8587611423891373E-02
2R_20133437_SNP C T 0.3842 73 117 0.05082 5.7511526963007702E-02
2R_20133498_SNP C T 0.2337 43 141 0.05171 4.5775142663764291E-02
2R_20133504_SNP G A 0.2674 50 137 0.07023 7.0289812765754162E-02
2R_20133522_SNP T A 0.2757 51 134 0.06788 6.5005282295624009E-02
2R_20133532_SNP A T 0.2567 48 139 0.04724 4.5487240994002601E-02
2R_20133536_SNP A G 0.3757 71 118 0.03485 3.8699122406390028E-02
2R_20133615_SNP G C 0.3085 58 130 0.02683 2.5863910790118023E-02
2R_20133667_DEL A ATCCGAGA 0.07018 12 159 0.5192 5.0081443898823730E-01
2R_20133728_SNP G A 0.3989 75 113 0.02179 2.5226583904716937E-02
2R_20133750_SNP A G 0.2031 39 153 0.03944 4.4942031658477447E-02
2R_20133905_SNP G A 0.3627 70 123 0.0336 3.9039507925228187E-02
2R_20134014_SNP C T 0.4136 79 112 0.03177 3.7261981870880256E-02
2R_20134248_SNP A G 0.4792 92 100 0.08178 9.0549489504174407E-02
2R_20134331_SNP A C 0.06077 11 170 0.07147 6.2318045486753397E-02
2R_20134350_SNP A G 0.3607 66 117 0.01596 1.9680563905442965E-02
2R_20134377_INS G GTTACG 0.4456 86 107 0.05776 6.5547248578342127E-02
2R_20134379_SNP G C 0.4427 85 107 0.06228 6.9808240023420301E-02
2R_20134386_SNP T C 0.2684 51 139 0.01532 1.7535314734276924E-02
2R_20134410_SNP T C 0.05528 11 188 0.8715 8.7056217687580395E-01
2R_20134436_DEL TAATGA T 0.3652 65 113 0.05262 5.9058171003006629E-02
2R_20134460_SNP A G 0.4712 90 101 0.4847 4.9535531243495279E-01
2R_20134511_SNP C T 0.2228 41 143 0.2292 2.3432848307135767E-01
2R_20134598_SNP A T 0.07732 15 179 0.4674 4.6257673245749398E-01
2R_20134604_SNP G T 0.4239 78 106 0.2258 2.3268274234949593E-01
2R_20134758_SNP A T 0.05556 11 187 0.8887 8.8804289792826852E-01
2R_20134765_SNP C G 0.3 57 133 0.1405 1.3216915010768049E-01
2R_20134818_SNP T C 0.1371 27 170 0.127 1.2240057603551702E-01
2R_20134857_SNP T C 0.05236 10 181 0.4732 4.6478937979962698E-01
2R_20134871_SNP A T 0.2435 47 146 0.07358 6.9324159982677880E-02
2R_20134903_SNP T C 0.1582 31 165 0.05474 5.2363500549523531E-02
2R_20135042_SNP T G 0.05556 11 187 0.4054 4.0430585841367572E-01
2R_20135110_SNP G C 0.06011 11 172 0.9174 9.1674220554724262E-01
2R_20135225_SNP C T 0.09326 18 175 0.1135 1.1055749557720285E-01
2R_20135290_SNP A T 0.1289 25 169 0.02537 2.5734743637133725E-02
2R_20135527_SNP C A 0.1875 36 156 0.1352 1.4620857352433980E-01
2R_20135596_SNP C A 0.1066 21 176 0.007774 7.2883217651819147E-03
2R_20135612_INS ACTTG A 0.1755 33 155 0.7834 7.7945691710517251E-01
2R_20135625_SNP A G 0.05528 11 188 0.7561 7.5437884671323174E-01
2R_20135716_SNP A G 0.2732 53 141 0.7466 7.4275808039464808E-01
2R_20135719_SNP A T 0.4474 85 105 0.4272 4.2283770981524349E-01
2R_20135773_SNP A T 0.09091 18 180 0.5139 5.0975752878965008E-01
2R_20135789_SNP G C 0.3073 59 133 0.5084 5.0412485255404982E-01
2R_20135827_SNP T G 0.05102 10 186 0.5326 5.2981285994160876E-01
2R_20135934_SNP T C 0.102 20 176 0.3048 2.9941513461125846E-01
2R_20136057_SNP T C 0.05612 11 185 0.6809 6.8193464254473124E-01
2R_20136081_SNP G T 0.4868 92 97 0.1139 1.0701756190645584E-01
2R_20136106_SNP G A 0.06566 13 185 0.5555 5.5787384407745644E-01
2R_20136206_INS CTACTTC C 0.3333 54 108 0.9281 9.2733505480152234E-01
2R_20136235_SNP G C 0.2251 43 148 0.09743 8.9522087214622958E-02
2R_20136353_SNP G A 0.1237 24 170 0.02986 2.9902216451218593E-02
2R_20136440_SNP C T 0.2995 56 131 0.2248 2.1754788491962196E-01
2R_20136467_SNP T G 0.4309 81 107 0.4816 4.6921286373624205E-01
2R_20136554_SNP T G 0.1878 37 160 0.2357 2.2964856682148382E-01
2R_20136674_SNP A G 0.2408 46 145 0.1585 1.5105035587925719E-01
2R_20136681_SNP T G 0.1304 24 160 0.1072 1.1000298050136414E-01
2R_20136685_SNP G C 0.134 26 168 0.07053 6.6260527456739785E-02
2R_20136719_SNP A C 0.3763 70 116 0.4198 4.0987960838585502E-01
2R_20136767_SNP G T 0.2486 46 139 0.6618 6.7304755669034910E-01
2R_20136788_SNP G A 0.2473 46 140 0.5878 6.0437292752938387E-01
2R_20136884_SNP T C 0.06154 12 183 0.9324 9.3244819949186963E-01
2R_20136932_SNP A G 0.2642 51 142 0.06583 7.6134629441836313E-02
2R_20137166_SNP T A 0.06349 12 177 0.9589 9.5820482277203645E-01
2R_20137191_SNP G C 0.4197 81 112 0.748 7.4523429236776262E-01
2R_20137217_SNP A G 0.3651 69 120 0.1989 1.9157471374890533E-01
2R_20137247_SNP A G 0.1366 25 158 0.04471 3.9437017379939390E-02
2R_20137277_SNP T C 0.3641 67 117 0.2049 1.9226619784751242E-01
2R_20137280_SNP C T 0.3791 69 113 0.2713 2.6714045442498746E-01
2R_20137307_SNP A G 0.3957 74 113 0.8015 7.9932629917064391E-01
2R_20137378_SNP A G 0.4064 76 111 0.6689 6.7509711369888104E-01
2R_20137418_SNP T C 0.3925 73 113 0.1448 1.3347107120573531E-01
2R_20137544_SNP A G 0.3757 71 118 0.1065 9.9047234182605304E-02
2R_20137608_SNP T C 0.05556 11 187 0.308 3.0659002035634320E-01
2R_20137700_SNP A G 0.1892 35 150 0.0573 5.6839458765607961E-02
2R_20137751_SNP T G 0.05556 11 187 0.1487 1.5130231631554347E-01
2R_20137879_SNP T C 0.2193 41 146 0.6958 6.8915892927072786E-01
2R_20137886_SNP T G 0.2263 43 147 0.9005 8.9860188312538791E-01
2R_20137894_SNP T A 0.2421 46 144 0.6972 6.9185962152293812E-01
2R_20137897_SNP A G 0.2304 44 147 0.8537 8.5129302760775727E-01
2R_20137898_SNP C T 0.2304 44 147 0.8537 8.5129302760775727E-01
2R_20137900_SNP A T 0.2304 44 147 0.8537 8.5129302760775727E-01
2R_20137901_SNP C T 0.2263 43 147 0.944 9.4297947381152769E-01
2R_20137954_SNP T C 0.1969 38 155 0.7211 7.1828576860449389E-01
2R_20137993_SNP T A 0.1606 31 162 0.8263 8.2720785068859737E-01
2R_20138341_SNP C G 0.1077 21 174 0.6703 6.6855893517842602E-01
2R_20138434_SNP C G 0.07071 14 184 0.1869 1.8301402772294295E-01
2R_20138530_SNP C T 0.06091 12 185 0.2153 2.1087149543296313E-01
2R_20138542_SNP C T 0.06566 13 185 0.1606 1.5696827684677384E-01
2R_20138566_SNP A G 0.05528 11 188 0.486 4.8314844828044390E-01
2R_20138604_SNP T C 0.1429 28 168 0.5111 5.2098687803721144E-01
2R_20138783_SNP C G 0.3706 73 124 0.2833 2.9648183595668698E-01
2R_20138883_SNP A G 0.05584 11 186 0.1583 1.5370930964204410E-01
2R_20138934_SNP A G 0.08673 17 179 0.1057 1.1558325979200224E-01
2R_20138957_SNP C A 0.06091 12 185 0.2732 2.6782404936866477E-01
2R_20138963_SNP T C 0.08629 17 180 0.1001 1.0897531970510044E-01
2R_20138974_SNP G T 0.06667 13 182 0.3882 3.8100102884654619E-01
2R_20139013_SNP T C 0.306 56 127 0.06227 6.5404940795292840E-02
2R_20139016_SNP A G 0.4022 72 107 0.2441 2.4851255413690054E-01
2R_20139019_SNP G A 0.06566 13 185 0.7706 7.6832687890628648E-01
2R_20139031_SNP A C 0.09744 19 176 0.3454 3.4484314662597393E-01
2R_20139148_SNP A G 0.1066 21 176 0.2093 2.0372366509550255E-01
2R_20139340_SNP C T 0.3665 70 121 0.9825 9.8231896722862810E-01
2R_20139533_SNP A T 0.09091 18 180 0.1057 1.0203706026161774E-01
2R_20139544_SNP C A 0.06218 12 181 0.0761 7.0869651822334567E-02
2R_20139685_SNP A G 0.2434 46 143 0.665 6.5927894257473207E-01
2R_20139718_SNP G A 0.3474 66 124 0.7105 7.0594652417329207E-01
2R_20139720_SNP G T 0.3403 65 126 0.776 7.7284762074414703E-01
2R_20139803_SNP T A 0.0829 16 177 0.6374 6.3436918778583773E-01
2R_20139826_SNP A C 0.09948 19 172 0.4791 4.6913481085210540E-01
2R_20139845_SNP C A 0.05051 10 188 0.6009 6.0121333414571665E-01
2R_20139869_SNP A G 0.07035 14 185 0.9043 9.0426923773634105E-01
2R_20139873_SNP T A 0.445 85 106 0.4698 4.6348261570884053E-01
2R_20139893_DEL T TC 0.484 91 97 0.1099 1.0506445497473016E-01
2R_20139895_SNP C T 0.08808 17 176 0.5629 5.5533058489146248E-01
2R_20139928_DEL AGTT A 0.2741 54 143 0.6087 6.0406776859216382E-01
2R_20139933_DEL GTTA G 0.2755 54 142 0.5987 5.9314062159955705E-01
2R_20139950_SNP G T 0.4866 91 96 0.1907 1.8199419812886031E-01
2R_20139954_DEL AAGTTATA A 0.2941 55 132 0.4866 4.7643308211055524E-01
2R_20140190_SNP C G 0.4293 79 105 0.2447 2.3051107220067635E-01
2R_20140281_SNP A G 0.3073 55 124 0.708 7.0223379911714034E-01
2R_20140338_SNP C T 0.1892 35 150 0.7655 7.5819893309691855E-01
2R_20140407_SNP C T 0.2056 37 143 0.5755 5.8077702726614788E-01
2R_20140419_SNP T C 0.2926 55 133 0.9569 9.5563895134644672E-01
2R_20140446_SNP T A 0.1522 28 156 0.9627 9.6156420525216668E-01
2R_20140707_SNP T G 0.05584 11 186 0.64 6.3642253055675058E-01
2R_20140715_SNP G T 0.1917 37 156 0.9747 9.7420978335194341E-01
2R_20140760_SNP A G 0.07071 14 184 0.2701 2.7273268397754291E-01
2R_20140761_SNP G A 0.178 34 157 0.4949 4.8849679876625718E-01
2R_20140803_SNP C G 0.09424 18 173 0.7651 7.5970591008849508E-01
2R_20140846_SNP C A 0.06633 13 183 0.3875 3.8759341146632997E-01
2R_20140854_SNP T C 0.06667 13 182 0.3987 3.9804776073670101E-01
2R_20140857_SNP G T 0.06633 13 183 0.3917 3.9181637949167758E-01
2R_20140908_SNP C T 0.1421 27 163 0.3406 3.4193416904349450E-01
2R_20140956_SNP G A 0.1429 28 168 0.7176 7.1409492672508534E-01
2R_20140998_SNP C T 0.2775 53 138 0.5293 5.2312660012655110E-01
2R_20141013_SNP T C 0.2032 38 149 0.1854 1.8760387558939806E-01
2R_20141022_SNP G A 0.3459 64 121 0.323 3.1642617942192219E-01
2R_20141028_SNP G A 0.2649 49 136 0.1004 9.7995116878598743E-02
2R_20141046_SNP A C 0.349 67 125 0.08693 8.6958487053980571E-02
2R_20141055_SNP A T 0.3455 66 125 0.1046 1.0248694493399635E-01
2R_20141175_SNP A G 0.05263 10 180 0.6976 6.9366114329671569E-01
2R_20141249_SNP A T 0.1088 21 172 0.8055 8.0239892311389893E-01
2R_20141332_SNP T C 0.05528 11 188 0.3704 3.7396633527241996E-01
2R_20141354_INS G GTGG 0.4104 71 102 0.2519 2.3012373414010545E-01
2R_20141357_SNP T A 0.4105 78 112 0.3574 3.4876728286463998E-01
2R_20141377_SNP T C 0.1907 37 157 0.9232 9.2180571745997741E-01
2R_20141431_SNP A G 0.1475 27 156 0.9331 9.3177807098820420E-01
2R_20141464_SNP G A 0.07254 14 179 0.3958 3.9116902837005996E-01
2R_20141470_SNP A G 0.0625 12 180 0.235 2.2988072078045763E-01
2R_20141475_SNP A G 0.1897 37 158 0.296 2.9893145765200546E-01
2R_20141515_SNP G C 0.4084 78 113 0.4047 4.0239516981070533E-01
2R_20141519_SNP C T 0.1649 31 157 0.1418 1.4422221704650151E-01
2R_20141547_SNP G A 0.05556 11 187 0.3958 3.9809975289201704E-01
2R_20141551_SNP G T 0.05556 11 187 0.3958 3.9809975289201704E-01
2R_20141554_SNP C A 0.05556 11 187 0.3958 3.9809975289201704E-01
2R_20141573_SNP T C 0.05051 10 188 0.3587 3.6109120443288034E-01
2R_20141638_SNP C T 0.07576 15 183 0.2466 2.4248575195717115E-01
2R_20141662_SNP G A 0.3065 57 129 0.5994 6.0613491715152812E-01
2R_20141687_SNP T A 0.06061 12 186 0.8728 8.7156076124085047E-01
2R_20141734_SNP A G 0.0603 12 187 0.9071 9.0668349377677893E-01
2R_20141777_SNP A C 0.221 40 141 0.7175 7.1233547701335720E-01
2R_20141851_SNP A G 0.288 55 136 0.9362 9.3525655668234497E-01
2R_20141997_INS A AGCCCCAA 0.05556 11 187 0.8222 8.2055306156223384E-01
2R_20142333_SNP C T 0.2169 41 148 0.3813 3.9671750442555542E-01
2R_20142343_SNP C T 0.1753 34 160 0.2537 2.6501010372402622E-01
2R_20142470_SNP C T 0.4271 82 110 0.4046 4.2226752377546894E-01
2R_20142498_SNP T C 0.2474 48 146 0.9257 9.2447196882564864E-01
2R_20142699_SNP T C 0.3455 66 125 0.8628 8.5962304524045141E-01
2R_20142700_SNP T C 0.06091 12 185 0.5332 5.2845222523935886E-01
2R_20142729_SNP C G 0.4817 92 99 0.4184 4.3095867982339708E-01
2R_20142739_SNP A G 0.2021 38 150 0.4779 4.6951871525948008E-01
2R_20142861_SNP T C 0.127 24 165 0.591 5.8731641104767596E-01
2R_20142906_INS TTCGTT T 0.1613 30 156 0.2009 2.0602508145312981E-01
2R_20143061_SNP G A 0.2105 40 150 0.7506 7.5679367176739765E-01
2R_20143085_SNP A C 0.07853 15 176 0.9187 9.1742513874877130E-01
2R_20143091_SNP T C 0.2053 39 151 0.6107 6.1844729473689508E-01
2R_20143503_SNP C T 0.2781 52 135 0.5824 5.7395909484659002E-01
2R_20143581_SNP G C 0.4064 76 111 0.9647 9.6369340862568775E-01
2R_20143724_SNP A G 0.07538 15 184 0.5365 5.3315246779352699E-01
2R_20143909_SNP A G 0.2804 53 136 0.5325 5.2070101357796084E-01
2R_20143912_SNP A G 0.2751 52 137 0.4612 4.4890128620720871E-01
2R_20143930_SNP A G 0.4108 76 109 0.9314 9.3415371097254085E-01
2R_20144093_SNP C A 0.1392 27 167 0.1882 1.8272186731374818E-01
2R_20144110_SNP G C 0.1295 25 168 0.2499 2.6724975254864614E-01
2R_20144134_SNP A G 0.4309 78 103 0.4251 4.1919086977658759E-01
2R_20144137_SNP T C 0.1179 23 172 0.3302 3.2271815889115274E-01
2R_20144179_SNP G A 0.1546 30 164 0.1938 1.8716804971824030E-01
2R_20144272_SNP A C 0.09231 18 177 0.349 3.5109300229424900E-01
2R_20144284_SNP C T 0.1146 22 170 0.2854 2.8725781940927575E-01
2R_20144317_SNP A G 0.1198 23 169 0.2796 2.8106068529616424E-01
2R_20144326_SNP C T 0.1192 23 170 0.2707 2.7277359435913606E-01
2R_20144350_SNP G C 0.4599 86 101 0.5324 5.4124405386573304E-01
2R_20144453_SNP G A 0.05584 11 186 0.2207 2.2250766670796407E-01
2R_20144558_SNP T C 0.4153 76 107 0.5708 5.7680446806946084E-01
2R_20144614_SNP A G 0.2926 55 133 0.1415 1.3768223759580434E-01
2R_20144707_SNP C G 0.2074 39 149 0.539 5.4899874004888816E-01
2R_20144788_SNP C T 0.1667 32 160 0.4599 4.4989321270679505E-01
2R_20144842_SNP A C 0.4759 89 98 0.5337 5.4579573798346925E-01
2R_20144888_SNP A T 0.1523 30 167 0.142 1.5440040079589890E-01
2R_20144946_SNP T A 0.1117 22 175 0.1806 1.7571516446314250E-01
2R_20144959_SNP A G 0.06566 13 185 0.7163 7.2378219060126670E-01
2R_20144976_SNP T C 0.4919 91 94 0.443 4.3460176641561654E-01
2R_20145005_SNP T C 0.4813 90 97 0.4122 4.2014208559731481E-01
2R_20145048_SNP A G 0.1875 36 156 0.5229 5.1662730070075380E-01
2R_20145066_SNP C G 0.09 18 182 0.2365 2.3352505589656536E-01
2R_20145221_SNP C A 0.1269 25 172 0.6186 6.1549973781174572E-01
2R_20145229_SNP A G 0.3684 70 120 0.999 9.9900426424215971E-01
2R_20145242_DEL AA A 0.1421 26 157 0.9039 9.0035406541895446E-01
2R_20145251_SNP A G 0.1436 28 167 0.1483 1.4307300194246575E-01
2R_20145252_SNP G A 0.2888 54 133 0.6819 6.9541747915017216E-01
2R_20145262_SNP A G 0.2819 53 135 0.5482 5.6531486386971597E-01
2R_20145292_SNP A C 0.171 33 160 0.1148 1.1034851596588202E-01
2R_20145368_SNP T C 0.05181 10 183 0.8021 8.0726829856971660E-01
2R_20145398_DEL GTTG G 0.07216 14 180 0.7492 7.5412629608885706E-01
2R_20145419_SNP A G 0.07107 14 183 0.7578 7.6415844702693192E-01
2R_20145438_SNP A G 0.2344 45 147 0.6899 6.8385384750647471E-01
2R_20145443_SNP T G 0.4817 92 99 0.8369 8.3390057586931143E-01
2R_20145445_SNP A G 0.4301 83 110 0.7336 7.3879511665839148E-01
2R_20145499_SNP T C 0.4021 78 116 0.5595 5.6697075477932213E-01
2R_20145555_SNP T C 0.427 76 102 0.993 9.9284738022909547E-01
2R_20145589_SNP G T 0.4865 90 95 0.6111 6.0526215772393510E-01
2R_20145591_SNP A G 0.07071 14 184 0.2592 2.8116618350621858E-01
2R_20145629_SNP A G 0.07895 15 175 0.7578 7.5531312237282888E-01
2R_20146108_SNP T C 0.05128 10 185 0.6992 6.9910235100066320E-01
2R_20146172_INS C CC 0.06566 13 185 0.9728 9.7259188157010901E-01
2R_20146234_SNP G T 0.1237 24 170 0.2396 2.3322547476189770E-01
2R_20146251_SNP A G 0.07614 15 182 0.2398 2.3382400155215599E-01
2R_20146254_SNP T C 0.1276 25 171 0.4791 4.7344665113939377E-01
2R_20146267_SNP T A 0.433 84 110 0.8922 8.9418933641720910E-01
2R_20146269_SNP T C 0.4769 93 102 0.4256 4.3522946076107316E-01
2R_20146313_SNP T C 0.1122 22 174 0.3023 2.9610905263176568E-01
2R_20146336_SNP A G 0.342 66 127 0.6187 6.1128339754890926E-01
2R_20146475_SNP A G 0.09794 19 175 0.4475 4.4736719418098547E-01
2R_20146503_SNP T C 0.05641 11 184 0.8588 8.5683701746522867E-01
2R_20146609_SNP A G 0.06154 12 183 0.8978 8.9624935284167773E-01
2R_20146643_SNP A C 0.2755 54 142 0.8706 8.7362960931362754E-01
2R_20146659_SNP G A 0.09794 19 175 0.2756 2.6899519769283009E-01
2R_20146745_SNP T C 0.08081 16 182 0.2341 2.2984241895127644E-01
2R_20146822_SNP T C 0.0567 11 183 0.6495 6.4329896837005851E-01
2R_20146858_SNP C T 0.383 72 116 0.3421 3.5728981325390019E-01
2R_20146920_SNP C A 0.09694 19 177 0.2318 2.2567812341847204E-01
2R_20146945_SNP C G 0.06122 12 184 0.6338 6.3418496326683504E-01
2R_20146961_SNP G T 0.3957 74 113 0.3322 3.4996069829567833E-01
2R_20147001_SNP C T 0.4973 93 94 0.8645 8.6884706937757383E-01
2R_20147044_SNP G T 0.1623 31 160 0.6129 6.0426364509216079E-01
2R_20147159_INS T TT 0.2366 44 142 0.05598 6.6131275761607294E-02
2R_20147228_SNP T C 0.2888 54 133 0.3693 3.6835593099053554E-01
2R_20147342_SNP A G 0.3089 59 132 0.0927 8.9018090445450060E-02
2R_20147482_SNP A C 0.1066 21 176 0.2203 2.1430987770128529E-01
2R_20147520_SNP C A 0.4072 68 99 0.1036 1.1495943376008355E-01
2R_20147539_SNP T C 0.07853 15 176 0.2569 2.5048535673423711E-01
2R_20147546_SNP C G 0.1746 33 156 0.9361 9.3607669930097037E-01
2R_20147565_SNP T C 0.232 45 149 0.5628 5.6326312122010225E-01
2R_20147621_SNP C A 0.4 74 111 0.1193 1.3074621921585861E-01
2R_20147745_SNP T G 0.3228 61 128 0.5954 5.8713452509687314E-01
2R_20147769_SNP A G 0.1534 29 160 0.7307 7.5613472378313495E-01
2R_20147771_SNP G T 0.1543 29 159 0.1356 1.4131616389145463E-01
2R_20147790_SNP G T 0.2796 52 134 0.3617 3.5890932026476141E-01
2R_20147793_SNP G A 0.4973 92 93 0.4697 4.5917521157412033E-01
2R_20147807_SNP G A 0.492 92 95 0.4167 4.1055107455108453E-01
2R_20147819_SNP G T 0.4681 88 100 0.4405 4.3020273467878789E-01
2R_20147832_SNP A T 0.1534 29 160 0.6994 6.9750361023006890E-01
2R_20147845_SNP T A 0.2582 47 135 0.1121 1.0360871148042372E-01
2R_20147852_SNP A C 0.1571 30 161 0.2795 2.6947614144589560E-01
2R_20148015_SNP C G 0.0567 11 183 0.7108 7.0613438211947199E-01
2R_20148128_SNP A T 0.3457 65 123 0.1299 1.3426709318179653E-01
2R_20148129_INS AG A 0.3422 64 123 0.07325 7.7563911346372014E-02
2R_20148147_SNP G A 0.2727 51 136 0.2449 2.3212945982651600E-01
2R_20148158_SNP T C 0.3209 60 127 0.1133 1.2000168972451197E-01
2R_20148262_SNP C A 0.3723 70 118 0.1493 1.4417179511849454E-01
2R_20148387_SNP C G 0.4346 83 108 0.3047 3.1264592249655232E-01
2R_20148500_SNP C A 0.4211 80 110 0.6412 6.3763958542551280E-01
2R_20148580_SNP A G 0.09845 19 174 0.4842 4.7502476312703257E-01
2R_20148632_SNP T C 0.2984 57 134 0.225 2.1552590066340338E-01
2R_20148661_SNP T G 0.1237 24 170 0.207 2.1646904767202424E-01
2R_20148662_SNP A G 0.2957 55 131 0.3268 3.3623660906289066E-01
2R_20148669_SNP C T 0.05528 11 188 0.2198 2.1590755349197122E-01
2R_20148804_SNP A C 0.1071 21 175 0.5195 5.1558609168174696E-01
2R_20148851_SNP A G 0.2169 41 148 0.6876 6.9134575658219966E-01
2R_20148975_SNP T G 0.2634 49 137 0.8078 8.0836954821316709E-01
2R_20148992_SNP C T 0.1122 22 174 0.03081 3.8429661531956795E-02
2R_20149133_SNP G T 0.2653 52 144 0.7099 7.2341781250136650E-01
2R_20149140_SNP T A 0.2793 50 129 0.7496 7.4179003559425549E-01
2R_20149543_SNP A G 0.1179 23 172 0.13 1.4983050352377070E-01
2R_20149550_SNP G A 0.1888 37 159 0.3505 3.4405469766118790E-01
2R_20149700_SNP T C 0.2963 56 133 0.2702 2.6299835209159184E-01
2R_20149757_SNP T C 0.2787 51 132 0.3244 3.1210802403591908E-01
2R_20149946_SNP C G 0.1907 37 157 0.7889 7.8548694431868138E-01
2R_20150009_SNP T C 0.3895 74 116 0.7449 7.4316113611388079E-01
2R_20150201_SNP A G 0.1579 30 160 0.6366 6.3110503164674492E-01
2R_20150792_SNP T G 0.06122 12 184 0.6643 6.6437234386678545E-01
2R_20151023_SNP T A 0.05528 11 188 0.4593 4.7284830939864197E-01
2R_20151028_SNP G A 0.05641 11 184 0.3534 3.4896965542990643E-01
2R_20151304_SNP C A 0.1354 26 166 0.8372 8.4144461868992404E-01
2R_20151319_SNP T A 0.1316 25 165 0.7532 7.5878657391165061E-01
2R_20151384_SNP C T 0.07143 14 182 0.5105 5.2190177321412623E-01
2R_20151396_SNP T G 0.1117 21 167 0.9652 9.6582153401576520E-01
2R_20151603_SNP T A 0.1429 28 168 0.3683 3.6232295185866226E-01
2R_20151716_SNP A C 0.06154 12 183 0.2742 2.6651751077496466E-01
2R_20151833_SNP A C 0.1719 33 159 0.2995 3.1655790699920872E-01
2R_20151908_SNP T A 0.2551 50 146 0.9026 9.0144156148355503E-01
2R_20152056_SNP C G 0.1385 27 168 0.4343 4.5331990881184103E-01
2R_20152129_SNP T A 0.06316 12 178 0.6961 6.9538472621580405E-01
2R_20152280_DEL C CC 0.05376 10 176 0.7449 7.4190347690168157E-01
2R_20152372_SNP G T 0.05025 10 189 0.1495 1.5262551599853158E-01
2R_20152577_SNP T C 0.1162 23 175 0.4478 4.4277573905484990E-01
2R_20152618_SNP T C 0.2032 38 149 0.8756 8.7845241291302334E-01
2R_20152743_SNP A T 0.09794 19 175 0.369 3.6745943707043294E-01
2R_20152852_SNP G T 0.05528 11 188 0.5853 5.8299484138572177E-01
2R_20152893_SNP T C 0.06633 13 183 0.03117 3.1035900724053642E-02
2R_20152929_SNP A G 0.05528 11 188 0.7474 7.4530947600819208E-01
2R_20152972_SNP G C 0.2332 45 148 0.7875 7.8666996095531272E-01
2R_20153015_SNP G A 0.05584 11 186 0.2537 2.4750739640164421E-01
2R_20153032_SNP T C 0.06061 12 186 0.2759 2.7080256770029398E-01
2R_20153033_SNP A G 0.05025 10 189 0.5516 5.4903927060924806E-01
2R_20153037_SNP G T 0.1066 21 176 0.2059 2.0000143986491614E-01
2R_20153142_SNP G A 0.05025 10 189 0.2479 2.4413613149058078E-01
2R_20153175_SNP T C 0.4762 90 99 0.7112 7.1136135153182645E-01
2R_20153184_SNP G T 0.06061 12 186 0.8713 8.7019945754414318E-01
2R_20153189_DEL A AGTTTAGTCTCTGGA 0.05076 10 187 0.7284 7.2618895936670302E-01
2R_20153239_SNP C T 0.4764 91 100 0.7611 7.5878000163571135E-01
2R_20153246_SNP C T 0.4433 86 108 0.6836 6.7981200778920847E-01
2R_20153348_SNP A G 0.06806 13 178 0.3665 3.6916785122970464E-01
2R_20153368_SNP A G 0.2526 48 142 0.5857 6.0170787479772236E-01
2R_20153381_SNP A G 0.4096 77 111 0.395 4.0037911741909815E-01
2R_20153541_SNP T G 0.05236 10 181 0.339 3.2975162458356977E-01
2R_20153641_DEL A ACA 0.2083 35 133 0.5828 6.1745026847312123E-01
2R_20153746_SNP C T 0.4888 87 91 0.4265 4.4982898424176798E-01
2R_20154197_SNP A C 0.1472 29 168 0.471 4.7391596571970818E-01
2R_20154247_SNP T G 0.3191 60 128 0.8826 8.8546152784433030E-01
2R_20154258_SNP T A 0.262 49 138 0.8921 8.9308762782449369E-01
2R_20154272_SNP T C 0.2698 51 138 0.9641 9.6459499991948483E-01
2R_20154278_SNP T G 0.2727 51 136 0.9675 9.6783545031521678E-01
2R_20154371_SNP T C 0.08673 17 179 0.1734 1.6966470605478368E-01
2R_20154412_SNP T C 0.2188 42 150 0.9469 9.4621007225580311E-01
2R_20154430_SNP A C 0.3351 65 129 0.5878 5.9936457358733430E-01
2R_20154506_SNP T A 0.2263 43 147 0.6105 6.1990501057155800E-01
2R_20154524_SNP T C 0.3115 57 126 0.1214 1.2900688858128517E-01
2R_20154543_SNP T G 0.235 43 140 0.4532 4.6245739532679875E-01
2R_20154684_SNP C G 0.2158 41 149 0.2888 3.0715609560249435E-01
2R_20154689_SNP G A 0.06218 12 181 0.05336 5.0780276513645084E-02
2R_20154702_SNP A G 0.07732 15 179 0.5107 5.0431676195517539E-01
2R_20154705_SNP G C 0.164 31 158 0.6981 6.9421202116875080E-01
2R_20154767_SNP G A 0.356 68 123 0.2125 2.0612579427964761E-01
2R_20154770_SNP G C 0.09596 19 179 0.4111 4.0662508341516967E-01
2R_20155003_SNP T A 0.1055 21 178 0.4001 3.9607363685446273E-01
2R_20155133_SNP A T 0.09694 19 177 0.2979 2.9485629059054175E-01
2R_20155170_DEL A AA 0.05233 9 163 0.598 5.8740744876695139E-01
2R_20155510_SNP T G 0.09045 18 181 0.4639 4.6078234634099469E-01
2R_20155617_SNP C T 0.05528 11 188 0.5602 5.5677141167130184E-01
2R_20155689_SNP G C 0.3673 72 124 0.3758 3.7079284331794282E-01
2R_20155842_SNP T A 0.05612 11 185 0.2381 2.3219693061785218E-01
2R_20156240_SNP T A 0.4286 81 108 0.4178 4.2798718480057740E-01
2R_20156264_SNP C T 0.05051 10 188 0.1902 1.9320254953197347E-01
2R_20156570_SNP G A 0.07732 15 179 0.8103 8.1443714285047408E-01
2R_20156603_SNP T G 0.09091 18 180 0.2477 2.4323551860886172E-01
2R_20156646_SNP A G 0.09091 18 180 0.2477 2.4323551860886172E-01
2R_20156684_SNP G A 0.2804 53 136 0.4807 4.8984290110689743E-01
2R_20156803_SNP G T 0.2865 53 132 0.6867 7.0251722883495293E-01
2R_20156841_SNP T C 0.08163 16 180 0.4189 4.1983279933704609E-01
2R_20156855_SNP A T 0.05076 10 187 0.1796 1.8234159295001551E-01
2R_20156874_SNP G A 0.4171 78 109 0.7884 7.9253994297129604E-01
2R_20156895_SNP C T 0.07071 14 184 0.7611 7.7032623955265611E-01
2R_20156993_SNP G T 0.4511 83 101 0.2351 2.4236027301866947E-01
2R_20157097_SNP G A 0.08718 17 178 0.04823 4.8420232667031451E-02
2R_20157107_SNP A T 0.07071 14 184 0.6937 6.9072599485065900E-01
2R_20157140_SNP T C 0.09231 18 177 0.03065 3.1264320936681467E-02
2R_20157346_SNP A T 0.1257 24 167 0.9977 9.9768989901036220E-01
2R_20157358_SNP G A 0.07772 15 178 0.1932 1.8676221172254270E-01
2R_20157493_SNP A T 0.328 62 127 0.646 6.4140295387632529E-01
2R_20157515_DEL C CGGGGCCACATCGC 0.05641 11 184 0.5139 5.1422716754587494E-01
2R_20157527_SNP A G 0.3468 60 113 0.9518 9.5042112951295987E-01
2R_20157618_SNP G C 0.4316 82 108 0.1134 1.0878901318562928E-01
2R_20157624_SNP T A 0.1333 26 169 0.7554 7.5302912406535039E-01
2R_20157706_SNP C G 0.05641 11 184 0.6922 6.9204938212789135E-01
2R_20157861_SNP A G 0.3923 71 110 0.1089 9.7129783560622185E-02
2R_20157983_MNP ATTC TAAT 0.1304 24 160 0.8791 8.7609140347454617E-01
2R_20157989_SNP T A 0.1311 24 159 0.9828 9.8228005519895600E-01
2R_20157991_SNP G T 0.1311 24 159 0.9616 9.6040508906902000E-01
2R_20157992_SNP T G 0.1311 24 159 0.9714 9.7049680059330412E-01
2R_20157995_SNP T G 0.1271 23 158 0.8096 8.0514533361567842E-01
2R_20158015_SNP A T 0.1314 23 152 0.9597 9.5790703324342652E-01
2R_20158017_SNP C G 0.1314 23 152 0.9345 9.3154270147019747E-01
2R_20158018_SNP C G 0.1371 24 151 0.9885 9.8794201768803591E-01
2R_20158028_SNP G A 0.1453 25 147 0.879 8.7267009504902238E-01
2R_20158053_SNP T C 0.1445 25 148 0.8474 8.4180952538745613E-01
2R_20158069_SNP T C 0.1202 22 161 0.7984 7.9301938330704980E-01
2R_20158077_SNP T A 0.1141 21 163 0.9361 9.3568252439011401E-01
2R_20158084_SNP T C 0.1148 21 162 0.9405 9.3990747369730432E-01
2R_20158088_SNP G T 0.1093 20 163 0.7721 7.6973293311742264E-01
2R_20158091_SNP C T 0.1 18 162 0.604 5.9886403364926855E-01
2R_20158093_SNP T C 0.4848 80 85 0.05596 4.7273656147771209E-02
2R_20158543_SNP G C 0.4909 81 84 0.1297 1.2459051794629872E-01
2R_20158545_SNP C T 0.497 83 84 0.1257 1.0930640358890142E-01
2R_20158548_SNP T G 0.4689 83 94 0.137 1.2676298463010072E-01
2R_20158567_SNP C T 0.0625 12 180 0.607 5.9944160425458648E-01
2R_20158592_SNP G C 0.4972 90 91 0.1783 1.7803490507810737E-01
2R_20158647_SNP A T 0.4915 87 90 0.1072 9.9665995355707082E-02
2R_20158698_SNP G C 0.4392 83 106 0.1518 1.4349906519962141E-01
2R_20158740_SNP T G 0.4947 93 95 0.1443 1.4225621237286912E-01
2R_20158786_SNP C T 0.1128 22 173 0.1289 1.2411402277082351E-01
2R_20158792_SNP C G 0.4352 84 109 0.1991 1.9335596160844659E-01
2R_20158794_SNP A T 0.06599 13 184 0.3356 3.3075028166218068E-01
2R_20158867_SNP C G 0.07107 14 183 0.5297 5.2488129291018781E-01
2R_20158904_SNP T C 0.06061 12 186 0.6162 6.1296163587827635E-01
2R_20158938_SNP T G 0.2526 48 142 0.6046 5.9628986515322069E-01
2R_20159154_SNP T C 0.1598 31 163 0.3243 3.1540002624116470E-01
2R_20159282_SNP C G 0.1444 26 154 0.6653 6.7040083196781686E-01
2R_20159396_SNP C T 0.1106 22 177 0.8369 8.3580292225627406E-01
2R_20159522_INS G GTG 0.2404 44 139 0.1344 1.3329524767891010E-01
2R_20159567_SNP A C 0.1813 35 158 0.3705 3.6493391891357618E-01
2R_20159700_INS A AT 0.3539 63 115 0.2257 2.0833971425502018E-01
2R_20159719_SNP A G 0.3141 60 131 0.6319 6.3806280440684437E-01
2R_20159760_SNP A T 0.3564 67 121 0.4318 4.2296422300359704E-01
2R_20159789_SNP G A 0.09137 18 179 0.03594 3.6763935738030266E-02
2R_20159876_DEL C CC 0.05181 10 183 0.8496 8.4676858262653520E-01
2R_20159888_SNP C T 0.2513 48 143 0.5953 6.0175968282291281E-01
2R_20160049_SNP A T 0.3698 71 121 0.01738 2.1281037807325910E-02
2R_20160094_SNP G C 0.06186 12 182 0.4357 4.2781369350586684E-01
2R_20160138_INS AA A 0.1975 32 130 0.07227 1.3028131068816784E-01
2R_20160219_DEL T TGTTGCTGCT 0.1607 27 141 0.4758 4.6419002479707694E-01
2R_20160282_SNP C A 0.2984 57 134 0.2203 2.3551747623707175E-01
2R_20160294_SNP A T 0.07107 14 183 0.2586 2.5390691726971737E-01
2R_20160666_SNP G A 0.08808 17 176 0.3031 3.1235825875023027E-01
2R_20160849_SNP A C 0.08629 17 180 0.4793 4.7438241598080366E-01
2R_20160876_SNP T C 0.4076 75 109 0.4677 4.8538567156395851E-01
2R_20161007_SNP T G 0.4053 77 113 0.9417 9.4097555621657392E-01
2R_20161110_SNP C G 0.08163 16 180 0.1268 1.2817172436673863E-01
2R_20161137_SNP T C 0.1361 26 165 0.8699 8.6809904171931918E-01
2R_20161225_SNP T G 0.05051 10 188 0.1164 1.1281666166868232E-01
2R_20161445_SNP G A 0.09278 18 176 0.6098 6.0577386392858679E-01
2R_20161593_SNP T C 0.06122 12 184 0.01669 1.5181508761330655E-02
2R_20161833_SNP T C 0.2169 41 148 0.1908 2.0065966467658380E-01
2R_20161837_SNP A G 0.1094 21 171 0.1667 1.6088402855737260E-01
2R_20161854_SNP T G 0.05612 11 185 0.2363 2.2997691343163940E-01
2R_20161899_SNP A G 0.2234 42 146 0.1895 1.9936126109885965E-01
2R_20161960_INS A AGTGCCA 0.3583 67 120 0.7558 7.6298726018764818E-01
2R_20162172_SNP A C 0.2461 47 144 0.7047 7.1368273368096591E-01
2R_20162190_SNP A G 0.1719 33 159 0.4894 4.8683319055594143E-01
2R_20162309_SNP A G 0.1313 26 172 0.7043 7.0162266611779123E-01
2R_20162311_SNP A T 0.2199 42 149 0.03568 3.2858597452495961E-02
2R_20162316_SNP T C 0.2199 42 149 0.02573 2.4052191532261562E-02
2R_20162317_SNP C G 0.224 43 149 0.04288 4.0106363791480019E-02
2R_20162369_SNP T A 0.466 89 102 0.05783 5.3487405764627252E-02
2R_20162382_SNP A T 0.2176 42 151 0.04759 4.5162321005881439E-02
2R_20162387_SNP A C 0.09645 19 178 0.2965 2.9126284807892178E-01
2R_20162394_SNP C T 0.1641 32 163 0.5823 5.7666030422469061E-01
2R_20162409_SNP T A 0.06875 11 149 0.1136 9.8161474149786265E-02
2R_20162462_SNP G T 0.3915 74 115 0.7946 7.9648447290302593E-01
2R_20162465_SNP A G 0.1152 22 169 0.1788 1.7281320476580841E-01
2R_20162484_DEL G GAATGCACTAACG 0.1451 28 165 0.7094 7.0515218757911424E-01
2R_20162511_SNP C T 0.132 26 171 0.4484 4.4350455580580417E-01
2R_20162557_SNP G C 0.3053 58 132 0.2199 2.1949799543898152E-01
2R_20162608_INS A AA 0.289 50 123 0.9214 9.2341328187803218E-01
2R_20162609_SNP C G 0.06842 13 177 0.8692 8.6723337021235136E-01
2R_20162613_SNP A G 0.06736 13 180 0.1493 1.6331908138846196E-01
2R_20162631_SNP A T 0.06599 13 184 0.1459 1.4423713212287692E-01
2R_20162639_SNP T C 0.1813 35 158 0.838 8.3629966962683722E-01
2R_20162644_SNP G A 0.07071 14 184 0.3274 3.2340428599769699E-01
2R_20162645_SNP G T 0.4474 85 105 0.1014 9.9965602618944716E-02
2R_20162722_SNP A C 0.07772 15 178 0.7536 7.5401374569778257E-01
2R_20162735_SNP G T 0.4481 82 101 0.0273 2.3284274807687671E-02
2R_20162810_SNP A G 0.492 92 95 0.02103 2.1550281126090344E-02
2R_20162816_SNP T C 0.1458 28 164 0.7199 7.1893944871265258E-01
2R_20162827_SNP A G 0.1378 27 169 0.196 1.9009355766800939E-01
2R_20162854_SNP A G 0.095 19 181 0.1047 1.0255770042130596E-01
2R_20162874_SNP T C 0.1667 32 160 0.1978 1.9345790626900028E-01
2R_20162881_SNP G A 0.095 19 181 0.1047 1.0255770042130596E-01
2R_20162954_SNP T G 0.2458 44 135 0.05435 4.5071060381345313E-02
2R_20163022_INS GTCTGAGCTG G 0.09794 19 175 0.8045 8.0126509888398800E-01
2R_20163033_DEL C CT 0.09744 19 176 0.6917 6.8714383401218526E-01
2R_20163037_SNP A T 0.08466 16 173 0.893 8.9196334158254020E-01
2R_20163087_SNP C G 0.3867 70 111 0.2488 2.3119177508985567E-01
2R_20163088_SNP C A 0.4059 69 101 0.2017 1.8358501563638063E-01
2R_20163360_SNP C G 0.09845 19 174 0.3844 3.9596751219284765E-01
2R_20163542_SNP T G 0.09596 19 179 0.3773 3.7336585478059436E-01
2R_20163636_SNP A G 0.1421 28 169 0.8316 8.2991326130288223E-01
2R_20163698_SNP A G 0.1959 38 156 0.2535 2.6983166605399844E-01
2R_20163699_SNP T C 0.08543 17 182 0.7738 7.7220094222354818E-01
2R_20163755_SNP A T 0.06091 12 185 0.2715 2.6630009863800530E-01
2R_20163758_SNP A G 0.1728 33 158 0.8072 8.0444652710002384E-01
2R_20163760_SNP G A 0.08247 16 178 0.7252 7.2553741145508754E-01
2R_20163768_SNP T C 0.3789 72 118 0.4372 4.5490520439765003E-01
2R_20163822_SNP T C 0.2113 41 153 0.09077 9.8841685875758589E-02
2R_20163836_SNP C A 0.3333 63 126 0.6425 6.3612962831457831E-01
2R_20163841_SNP T G 0.276 53 139 0.7798 7.8576819737755033E-01
2R_20163854_SNP T C 0.06736 13 180 0.5832 5.7932202229455920E-01
2R_20163892_SNP T C 0.06061 12 186 0.424 4.2216842150010625E-01
2R_20164042_SNP T G 0.114 22 171 0.5787 5.7196357999843295E-01
2R_20164104_SNP T C 0.4865 90 95 0.5627 5.6809062995575599E-01
2R_20164113_SNP A T 0.06633 13 183 0.4566 4.6887266977232334E-01
2R_20164139_SNP A G 0.2606 49 139 0.5316 5.3522172128600642E-01
2R_20164145_SNP T C 0.09184 18 178 0.3131 3.0698155120145143E-01
2R_20164250_SNP T C 0.08673 17 179 0.2956 2.8957303669282797E-01
2R_20164251_SNP C A 0.1907 37 157 0.7903 7.8865349307625643E-01
2R_20164330_SNP A T 0.1026 20 175 0.624 6.2140705263667839E-01
2R_20164352_SNP A G 0.102 20 176 0.6503 6.4782851821145426E-01
2R_20164365_SNP A G 0.08122 16 181 0.02373 2.7877256318846935E-02
2R_20164415_SNP T C 0.1094 21 171 0.6694 6.6660075049708456E-01
2R_20164467_SNP G C 0.06122 12 184 0.8234 8.2098485137702726E-01
2R_20164561_SNP T C 0.05025 10 189 0.6575 6.5476846428231794E-01
2R_20164586_SNP C A 0.4162 77 108 0.1275 1.3383108126099252E-01
2R_20164589_DEL G GG 0.3491 59 110 0.07559 7.7220996419142179E-02
2R_20164608_SNP T C 0.2063 39 150 0.3971 4.1309797131869719E-01
2R_20164632_SNP T A 0.1675 32 159 0.3181 3.3692581725324355E-01
2R_20164665_SNP C T 0.1598 31 163 0.6689 6.6476375638339458E-01
2R_20164691_SNP A G 0.05155 10 184 0.854 8.5132201939481411E-01
2R_20164871_SNP T G 0.0603 12 187 0.1981 1.9452975410238826E-01
2R_20164928_SNP G A 0.06061 12 186 0.1991 1.9434231814808778E-01
2R_20164953_SNP A G 0.08122 16 181 0.3956 3.9767773552511765E-01
2R_20165037_SNP C T 0.3958 76 116 0.06619 6.3189288835757806E-02
2R_20165059_SNP G A 0.0804 16 183 0.2045 2.0090665234509086E-01
2R_20165069_SNP T C 0.1582 31 165 0.1076 1.0565152233274522E-01
2R_20165108_SNP G T 0.3093 60 134 0.8188 8.2268766930426218E-01
2R_20165140_SNP T C 0.1307 26 173 0.0744 7.1986799858583334E-02
2R_20165186_SNP A G 0.4167 80 112 0.0701 8.7841018559974726E-02
2R_20165198_SNP A C 0.4145 80 113 0.05938 7.1182208089245538E-02
2R_20165202_SNP C T 0.4167 80 112 0.09417 1.0864710929404320E-01
2R_20165208_INS TGTTTT T 0.4205 82 113 0.08191 9.5779396914529080E-02
2R_20165220_SNP T A 0.3046 60 137 0.1667 1.6238773451299948E-01
2R_20165245_SNP T G 0.4256 83 112 0.0562 6.2675242634267783E-02
2R_20165247_SNP A T 0.4227 82 112 0.05125 5.6879767371359462E-02
2R_20165254_SNP T A 0.4175 81 113 0.07123 8.3728894127409026E-02
2R_20165343_SNP T C 0.06667 13 182 0.2603 2.5338455063141552E-01
2R_20165373_SNP A C 0.06566 13 185 0.03829 3.6318230419202541E-02
2R_20165443_DEL G GG 0.05236 10 181 0.5013 4.9143637740460788E-01
2R_20165453_SNP T C 0.2887 56 138 0.929 9.3182134969052310E-01
2R_20165495_SNP T G 0.2561 42 122 0.131 1.2235078876278072E-01
2R_20165582_SNP G T 0.2368 45 145 0.2592 2.7487761902429453E-01
2R_20165592_SNP A G 0.05584 11 186 0.1208 1.1661783089799960E-01
2R_20165656_SNP T G 0.3041 59 135 0.9498 9.5093577333952917E-01
2R_20165684_SNP C G 0.05729 11 181 0.8111 8.0854748860522430E-01
2R_20165784_SNP G A 0.07538 15 184 0.6528 6.4994105949010050E-01
2R_20165824_SNP A C 0.2941 55 132 0.8858 8.8799206944070475E-01
2R_20165905_DEL A AAGCGGGAATGCGGGCAGCGGGAAAA 0.1902 35 149 0.05838 6.7646512190644312E-02
2R_20166108_SNP G A 0.349 67 125 0.4845 4.9932712769634080E-01
2R_20166112_SNP T A 0.3529 66 121 0.4736 4.8471353519780846E-01
2R_20166116_SNP A G 0.234 44 144 0.09082 8.7531496645165241E-02
2R_20166156_SNP T C 0.3089 59 132 0.2206 2.3121634435186122E-01
2R_20166205_SNP G A 0.2893 57 140 0.4907 4.8861162589812679E-01
2R_20166212_SNP G A 0.3978 74 112 0.6929 6.8534690357644235E-01
2R_20166220_SNP T C 0.06806 13 178 0.8045 8.0166485793532261E-01
2R_20166223_SNP A G 0.4599 86 101 0.2905 3.0008798973474737E-01
2R_20166230_SNP A C 0.06316 12 178 0.8576 8.5721207614169015E-01
2R_20166400_SNP A T 0.3651 69 120 0.135 1.2618779655242496E-01
2R_20166561_SNP G A 0.1026 20 175 0.1526 1.5028300258277982E-01
2R_20166590_INS AA A 0.259 43 123 0.6093 5.9669472094555454E-01
2R_20166598_SNP A T 0.05076 10 187 0.3794 3.7313361975366854E-01
2R_20166600_SNP G C 0.05528 11 188 0.4303 4.3155947690981566E-01
2R_20166670_SNP A G 0.05528 11 188 0.4071 4.0299416969325774E-01
2R_20166675_SNP G A 0.07732 15 179 0.1929 1.8925887800156194E-01
2R_20166720_SNP G C 0.06915 13 175 0.8377 8.3477757720282886E-01
2R_20166722_SNP T C 0.3279 60 123 0.5957 5.8796496807196963E-01
2R_20166737_SNP A G 0.2684 51 139 0.1921 1.9259991202999160E-01
2R_20166761_SNP G A 0.4133 81 115 0.3444 3.3985682961817421E-01
2R_20166789_SNP A T 0.06061 12 186 0.6698 6.6703490737893190E-01
2R_20166799_SNP A C 0.4124 80 114 0.4305 4.2202101336505604E-01
2R_20166854_SNP A T 0.1474 28 162 0.06631 6.1726658398720345E-02
2R_20166858_SNP G C 0.4324 80 105 0.05793 6.1356366749205679E-02
2R_20166865_SNP C T 0.1429 28 168 0.6646 6.6065694025977284E-01
2R_20166869_SNP T C 0.3231 63 132 0.3032 3.1433192161072498E-01
2R_20166870_SNP T A 0.2094 40 151 0.2209 2.1440098462017398E-01
2R_20166929_SNP A G 0.1692 33 162 0.0984 9.6215862284745768E-02
2R_20166996_SNP G A 0.4891 90 94 0.2987 3.0524982398010259E-01
2R_20167024_SNP T G 0.3617 68 120 0.09169 1.0462538487642536E-01
2R_20167028_SNP T C 0.3514 65 120 0.08755 9.7475438686208893E-02
2R_20167029_SNP T A 0.375 72 120 0.5661 5.7340853708236383E-01
2R_20167341_SNP C A 0.3351 62 123 0.779 7.8018510560998711E-01
2R_20167348_SNP C G 0.08333 16 176 0.01491 1.9147924031716983E-02
2R_20167393_SNP G A 0.1289 25 169 0.4073 4.0079342390126060E-01
2R_20167411_SNP A G 0.3883 73 115 0.3179 3.2881179735409849E-01
2R_20167659_SNP A C 0.1354 26 166 0.791 7.8799493025112732E-01
2R_20167670_SNP A G 0.2539 49 144 0.7834 7.8718371584368652E-01
2R_20167671_SNP C T 0.05025 10 189 0.6628 6.6050269394201022E-01
2R_20167739_SNP A G 0.2632 50 140 0.8498 8.5239011295953637E-01
2R_20167786_SNP A T 0.127 24 165 0.7845 7.7901260227067581E-01
2R_20167791_SNP C T 0.4064 76 111 0.8973 8.9391461209644651E-01
2R_20167816_SNP A G 0.1885 36 155 0.1013 1.1157629243373424E-01
2R_20168160_SNP T C 0.2788 46 119 0.7175 7.1860937935442282E-01
2R_20168170_SNP G C 0.1946 36 149 0.01339 1.1631474523728095E-02
2R_20168173_SNP C T 0.2116 40 149 0.04632 4.3508055730455387E-02
2R_20168179_SNP C T 0.2042 39 152 0.03293 3.0831909841884150E-02
2R_20168183_SNP A G 0.3243 60 125 0.5445 5.3481960002087359E-01
2R_20168402_SNP T G 0.2737 52 138 0.6995 6.9323114119033991E-01
2R_20168423_SNP C T 0.05348 10 177 0.5166 5.1190126825869697E-01
2R_20168430_SNP T G 0.2717 50 134 0.8183 8.2117917317626876E-01
2R_20168431_SNP C T 0.1667 30 150 0.04531 3.9070537721645440E-02
2R_20168433_DEL G GC 0.1955 35 144 0.1172 1.0606539591491593E-01
2R_20168435_SNP A G 0.08108 15 170 0.26 2.5078818032736028E-01
2R_20168436_SNP T C 0.1676 30 149 0.07122 6.6185070906540924E-02
2R_20168440_DEL G GT 0.2045 36 140 0.08809 8.9266736350884557E-02
2R_20168443_SNP T A 0.1732 31 148 0.03967 4.7724456978989888E-02
2R_20168446_SNP T C 0.1899 34 145 0.02892 3.4317897266406466E-02
2R_20168448_SNP C G 0.1978 36 146 0.07528 8.2368760019914014E-02
2R_20168450_SNP A G 0.1934 35 146 0.05929 6.3479711139790271E-02
2R_20168457_MNP CTGC TGTG 0.2216 41 144 0.08334 8.7893877643245522E-02
2R_20168464_INS GC G 0.2216 41 144 0.08204 8.6600727832380930E-02
2R_20168466_INS GTG G 0.227 37 126 0.8043 8.0256361057655234E-01
2R_20168468_INS CCCCTTCCCTCTTCC GA 0.227 42 143 0.07601 8.0816573023461083E-02
2R_20168613_SNP A C 0.2446 45 139 0.5616 5.6022626539352705E-01
2R_20168624_INS GAG G 0.2593 49 140 0.09647 1.0276218060549036E-01
2R_20168645_SNP A T 0.267 51 140 0.3726 3.9013390378363544E-01
2R_20168668_SNP C T 0.2632 50 140 0.2683 2.8176926815382997E-01
2R_20168676_SNP G T 0.2656 51 141 0.4126 4.2206691536756880E-01
2R_20168690_SNP G A 0.3089 59 132 0.7339 7.3100139731279734E-01
2R_20168806_SNP T A 0.1179 23 172 0.2785 2.7147961002092258E-01
2R_20168807_SNP C A 0.1192 23 170 0.2792 2.7053838605834735E-01
2R_20168836_SNP C A 0.06701 13 181 0.3741 3.6565901799455880E-01
2R_20168850_SNP T C 0.07216 14 180 0.7998 7.9694652645688691E-01
2R_20168873_SNP C T 0.1799 34 155 0.15 1.4864641908883325E-01
2R_20168875_SNP T G 0.172 32 154 0.2341 2.2262537518860315E-01
2R_20169376_SNP T G 0.4348 80 104 0.5081 5.2180945600677453E-01
2R_20169381_SNP T G 0.2787 51 132 0.2789 2.6916272237485328E-01
2R_20169444_SNP C T 0.1053 20 170 0.4774 4.7129591728301479E-01
2R_20169453_SNP C T 0.2674 50 137 0.8816 8.8460257085872529E-01
2R_20169567_SNP T C 0.1777 35 162 0.5791 5.7449284772156828E-01
2R_20169690_SNP C G 0.3817 71 115 0.3758 3.9062657248517818E-01
2R_20169691_SNP T G 0.07179 14 181 0.1455 1.4161344819797139E-01
2R_20169693_SNP G C 0.246 46 141 0.28 2.9459044005563573E-01
2R_20169824_SNP G A 0.4022 74 110 0.8743 8.7108394256413535E-01
2R_20169848_SNP G C 0.4044 74 109 0.741 7.3149537246420782E-01
2R_20169860_SNP A G 0.375 69 115 0.8018 7.9425349886539576E-01
2R_20169864_SNP G A 0.375 69 115 0.7396 7.3167030911650133E-01
2R_20169883_SNP A C 0.3777 71 117 0.7299 7.2304090124732512E-01
2R_20169898_SNP G A 0.383 72 116 0.8172 8.1243750575425921E-01
2R_20169923_SNP C T 0.3737 71 119 0.7361 7.3084757848486603E-01
2R_20169977_SNP G A 0.1958 37 152 0.7749 7.6932165136737785E-01
2R_20169990_SNP A G 0.1212 24 174 0.1021 1.1508839947683791E-01
2R_20170016_SNP G A 0.4158 79 111 0.3586 3.5826487928628648E-01
2R_20170038_SNP C T 0.4611 89 104 0.4571 4.5213977132142680E-01
2R_20170043_SNP T G 0.08081 16 182 0.5747 5.7050727378224508E-01
2R_20170070_SNP G C 0.09231 18 177 0.3688 3.6293759627128896E-01
2R_20170077_SNP T C 0.09231 18 177 0.5405 5.3470771530866212E-01
2R_20170089_SNP T A 0.07143 14 182 0.8828 8.8206334082610627E-01
2R_20170096_SNP T C 0.1487 29 166 0.9801 9.7987221133123370E-01
2R_20170340_SNP T G 0.1082 21 173 0.2874 3.6348400388566915E-01
2R_20170426_SNP A G 0.07254 14 179 0.1091 1.0179932778886114E-01
2R_20170630_SNP T A 0.1 19 171 0.1184 1.1405403697517713E-01
2R_20170822_SNP C G 0.08586 17 181 0.9801 9.7989067731743307E-01
2R_20170825_SNP A T 0.1211 23 167 0.662 6.5702116492071361E-01
2R_20170879_SNP G A 0.2973 55 130 0.8233 8.1809427761952414E-01
2R_20171055_SNP T C 0.05263 9 162 0.4368 4.2141534587077645E-01
2R_20171070_SNP G A 0.475 76 84 0.3202 3.7825946845907299E-01
2R_20171093_DEL G GG 0.06771 13 179 0.473 4.7175286956743534E-01
2R_20171099_SNP A T 0.09278 18 176 0.6119 6.1405910122366647E-01
2R_20171107_SNP T C 0.07614 15 182 0.2714 2.6560664260762756E-01
2R_20171133_SNP C A 0.457 85 101 0.09031 8.7393995604559183E-02
2R_20171179_SNP C T 0.1554 30 163 0.6975 6.9272290132232328E-01
2R_20171308_SNP A G 0.05128 10 185 0.2235 2.2263517898763119E-01
2R_20171438_SNP A T 0.1406 27 165 0.824 8.2018579586433793E-01
2R_20171459_SNP T G 0.1192 23 170 0.3433 3.3285693087066948E-01
2R_20171463_SNP A G 0.07812 15 177 0.9739 9.7336298205418137E-01
2R_20171579_SNP G T 0.3632 69 121 0.3264 3.2279573767439929E-01
2R_20171712_SNP T A 0.1917 37 156 0.4611 4.5683870410412231E-01
2R_20171762_SNP T C 0.3138 59 129 0.6854 6.8181509303298915E-01
2R_20171788_INS TAATAT T 0.3118 53 117 0.6941 6.8706542535450865E-01
2R_20171826_SNP C T 0.3369 63 124 0.7039 6.9751732164212987E-01
2R_20171835_SNP T G 0.1818 34 153 0.7726 7.6622108297372815E-01
2R_20171844_SNP T C 0.1534 29 160 0.5151 5.0433099578031859E-01
2R_20171895_SNP A C 0.1371 27 170 0.6425 6.3829470887009165E-01
2R_20171898_SNP T C 0.4703 87 98 0.5927 5.8401060485069378E-01
2R_20171906_SNP G C 0.2539 49 144 0.7938 7.9139978770632435E-01
2R_20171916_SNP T C 0.2222 44 154 0.6864 6.8332595504846072E-01
2R_20171921_SNP T C 0.2539 49 144 0.7938 7.9139978770632435E-01
2R_20172091_SNP G C 0.1623 31 160 0.9666 9.6595057265824869E-01
2R_20172280_SNP T C 0.3191 60 128 0.5758 5.6437767986994991E-01
2R_20172293_SNP T C 0.1623 31 160 0.4907 4.8057255504247443E-01
2R_20172315_SNP A G 0.06599 13 184 0.6328 6.2865107009590948E-01
2R_20172316_SNP G T 0.06122 12 184 0.6833 6.7897610676623943E-01
2R_20172340_SNP T C 0.06599 13 184 0.641 6.3943916245754528E-01
2R_20172472_SNP T C 0.07812 15 177 0.7115 7.0593372924569375E-01
2R_20172600_SNP A G 0.2903 54 132 0.9922 9.9206913879523628E-01
2R_20172638_SNP T G 0.2083 40 152 0.2406 2.3880169125040440E-01
2R_20172686_SNP T A 0.356 68 123 0.1503 1.5915995687725859E-01
2R_20172699_SNP A T 0.06091 12 185 0.2442 2.3929980778095550E-01
2R_20172704_SNP T G 0.08586 17 181 0.1663 1.6252773832411804E-01
2R_20172707_SNP A G 0.2113 41 153 0.3442 3.3993000836948595E-01
2R_20172720_SNP A G 0.3455 66 125 0.5896 5.8928929881394809E-01
2R_20172734_SNP A T 0.1615 31 161 0.06478 7.1783891397169536E-02
2R_20172746_SNP C G 0.1244 24 169 0.04278 5.0833691084993367E-02
2R_20172762_SNP A G 0.06566 13 185 0.3432 3.3887597044479434E-01
2R_20172767_DEL T TT 0.1492 27 154 0.02379 2.6243591373190073E-02
2R_20172775_SNP G C 0.1005 20 179 0.374 3.6978268846347395E-01
2R_20172788_SNP T C 0.1361 26 165 0.2082 2.1447949590421866E-01
2R_20172795_SNP C G 0.1295 25 168 0.3583 3.7050704696608139E-01
2R_20172804_SNP T C 0.06599 13 184 0.7371 7.3438231167081280E-01
2R_20172805_SNP T C 0.1538 30 165 0.1109 1.1890358338755325E-01
2R_20172814_SNP A T 0.1295 25 168 0.01653 2.1023015059064808E-02
2R_20172842_SNP A T 0.2147 41 150 0.2436 2.5694506212666468E-01
2R_20172866_SNP G A 0.399 77 116 0.3146 3.1457229704187606E-01
2R_20172900_SNP A T 0.1554 30 163 0.1321 1.4293243945831491E-01
2R_20173009_SNP G T 0.2932 56 135 0.2473 2.5483926758275854E-01
2R_20173032_SNP G C 0.07179 14 181 0.6477 6.4856636619012054E-01
2R_20173049_SNP T A 0.1875 36 156 0.9655 9.6537327992653210E-01
2R_20173155_DEL C CC 0.2486 44 133 0.5564 5.4207042879820233E-01
2R_20173244_SNP C G 0.2984 57 134 0.3214 3.1141028700351114E-01
2R_20173288_SNP C T 0.1675 33 164 0.3215 3.3450044379961874E-01
2R_20173304_SNP A G 0.1538 30 165 0.5938 5.8910341988760595E-01
2R_20173343_SNP G C 0.08163 16 180 0.5285 5.2928467935896628E-01
2R_20173385_SNP C A 0.1327 26 170 0.3896 3.8304399892984797E-01
2R_20173581_SNP T G 0.09744 19 176 0.864 8.6704538239764628E-01
2R_20173628_SNP T G 0.1641 32 163 0.2693 2.6542459606037216E-01
2R_20173641_SNP T C 0.1474 28 162 0.3162 3.2338008424797859E-01
2R_20173668_DEL C CA 0.1554 30 163 0.1465 1.4328952222544877E-01
2R_20173690_SNP T A 0.05155 10 184 0.01753 1.7733875900817087E-02
2R_20173695_SNP G C 0.134 26 168 0.6858 6.9189839284640486E-01
2R_20173697_SNP T C 0.1295 25 168 0.5493 5.5637346623041395E-01
2R_20173709_SNP A G 0.08673 17 179 0.3861 3.8093822081330964E-01
2R_20173752_SNP A G 0.1289 25 169 0.3814 3.9343838348941096E-01
2R_20173950_SNP C A 0.1895 36 154 0.9551 9.5484895620914545E-01
2R_20174083_SNP G T 0.4409 82 104 0.9556 9.5686798720206134E-01
2R_20174231_SNP T C 0.2539 49 144 0.4374 4.4673641835982947E-01
2R_20174301_SNP T C 0.07853 15 176 0.8753 8.7315529136173087E-01
2R_20174518_SNP G T 0.1111 22 176 0.342 3.3777949843897137E-01
2R_20174551_SNP T C 0.05128 10 185 0.5196 5.1276826798832176E-01
2R_20174561_SNP C T 0.3676 68 117 0.2935 3.7750327956244156E-01
2R_20174567_SNP T C 0.4862 88 93 0.1752 2.3172734613675283E-01
2R_20174570_SNP A G 0.4831 86 92 0.1962 2.5544177620622799E-01
2R_20174690_SNP G A 0.2632 50 140 0.768 7.6839947750332216E-01
2R_20174709_DEL A ATTTCAGGAATTCAAGGAAGCGACA 0.09231 18 177 0.2204 2.2360194764741814E-01
2R_20174723_SNP G A 0.0814 14 158 0.07657 8.4998782512748616E-02
2R_20174725_SNP A G 0.08671 15 158 0.04219 4.7814043966173642E-02
2R_20174728_SNP A G 0.05714 10 165 0.04188 4.4267307872049570E-02
2R_20174735_SNP G A 0.4118 77 110 0.7309 7.3060221388370339E-01
2R_20174753_SNP C T 0.1786 35 161 0.4891 4.8349282768852508E-01
2R_20174782_SNP A T 0.3158 54 117 0.0461 5.2231781121386246E-02
2R_20174848_DEL T TCTTATT 0.4815 91 98 0.556 5.6364181884503384E-01
2R_20174863_DEL T TGGAATATAAACCAT 0.3138 59 129 0.2675 2.6607806402363221E-01
2R_20174892_SNP T A 0.4404 85 108 0.06804 7.9611305342289940E-02
2R_20174900_SNP C T 0.06122 12 184 0.8861 8.8926405108358197E-01
2R_20175019_SNP C G 0.3526 67 123 0.7649 7.5987701195758928E-01
2R_20175089_SNP T A 0.1224 24 172 0.1299 1.3065480850558375E-01
2R_20175191_SNP G A 0.1795 35 160 0.8135 8.1069615744223800E-01
2R_20175238_SNP T A 0.2526 48 142 0.1083 1.0339466920711149E-01
2R_20175435_SNP T C 0.3 57 133 0.7816 7.8722621170124729E-01
2R_20175495_SNP T C 0.101 20 178 0.8188 8.1724124911451812E-01
2R_20175530_SNP T C 0.101 20 178 0.2824 2.9746065566894941E-01
2R_20175669_SNP C G 0.4942 85 87 0.4099 4.0636001757186058E-01
2R_20175684_SNP G C 0.2994 53 124 0.5565 5.3774735343804281E-01
2R_20175726_SNP T C 0.3114 52 115 0.5317 5.0622295959077379E-01
2R_20175764_SNP A G 0.09948 19 172 0.2243 2.3114302982242196E-01
2R_20175864_SNP T C 0.3091 51 114 0.7933 7.8712602565117218E-01
2R_20175981_SNP G C 0.1146 22 170 0.8303 8.2776748570283099E-01
2R_20175990_SNP A G 0.1895 36 154 0.9907 9.9050618836642701E-01
2R_20176011_SNP A G 0.1917 37 156 0.2543 2.6451086024428150E-01
2R_20176110_SNP C G 0.1658 31 156 0.662 6.7205636101600374E-01
2R_20176116_SNP A G 0.09326 18 175 0.9706 9.7000880140153511E-01
2R_20176143_SNP T C 0.3098 57 127 0.4909 5.0253473354991807E-01
2R_20176252_SNP A G 0.1231 24 171 0.2048 2.1600137313582779E-01
2R_20176356_SNP A T 0.07895 15 175 0.4085 4.1718445912225555E-01
2R_20176506_SNP C G 0.2818 51 130 0.4405 4.2682597884712870E-01
2R_20176567_SNP T G 0.1036 20 173 0.9774 9.7710764594411836E-01
2R_20176569_SNP C A 0.2421 46 144 0.3134 3.2052542054778876E-01
2R_20176572_SNP A G 0.3466 61 115 0.8831 8.7745791005461515E-01
2R_20176877_SNP T G 0.06218 12 181 0.007752 7.1260557727025027E-03
2R_20176886_SNP G A 0.3545 67 122 0.7928 7.8943753345785794E-01
2R_20176900_SNP T G 0.07216 14 180 0.02428 2.3118845008001116E-02
2R_20176949_INS TG T 0.3444 62 118 0.7951 7.9606081089385428E-01
2R_20176950_SNP G T 0.09605 17 160 0.2082 2.1387632666858591E-01
2R_20176958_SNP C T 0.05325 9 160 0.4183 4.0660758299397182E-01
2R_20176983_SNP A C 0.3021 58 134 0.4798 4.7500383019462833E-01
2R_20177022_SNP G A 0.3474 66 124 0.9315 9.3314568940839959E-01
2R_20177151_SNP T C 0.09091 18 180 0.179 1.9145146925960399E-01
2R_20177160_SNP C T 0.08629 17 180 0.2264 2.3909517053736529E-01
2R_20177174_SNP T C 0.1198 23 169 0.1324 1.2730270487446771E-01
2R_20177184_SNP T A 0.05051 10 188 0.9359 9.3551056092473917E-01
2R_20177186_SNP A G 0.4599 86 101 0.1829 1.7565254298052835E-01
2R_20177224_SNP A G 0.1173 23 173 0.3127 3.1019562768312336E-01
2R_20177278_SNP G C 0.4194 78 108 0.4903 5.0615224818505289E-01
2R_20177338_SNP T C 0.4565 84 100 0.5888 5.9458908898534224E-01
2R_20177352_DEL A ACATTAA 0.1739 32 152 0.6604 6.5338583800457084E-01
2R_20177378_SNP G C 0.08763 17 177 0.2842 2.9442296355240538E-01
2R_20177392_DEL AT TCTACTG 0.09694 19 177 0.2114 2.2258621330658246E-01
2R_20177402_SNP G A 0.09744 19 176 0.2758 2.9072562990712925E-01
2R_20177403_SNP G A 0.07071 14 184 0.4952 4.9071221190111847E-01
2R_20177404_SNP T A 0.09694 19 177 0.3436 3.5649379718240348E-01
2R_20177405_SNP G A 0.09278 18 176 0.2978 3.0882944095956033E-01
2R_20177407_SNP T A 0.09231 18 177 0.2797 2.9113395895064020E-01
2R_20177409_DEL A AGT 0.09694 19 177 0.2114 2.2258621330658246E-01
2R_20177414_SNP A G 0.09694 19 177 0.2114 2.2258621330658246E-01
2R_20177417_DEL A AACTATGAACTATT 0.09694 19 177 0.2114 2.2258621330658246E-01
2R_20177487_SNP A G 0.07107 14 183 0.3826 3.7635889890677243E-01
2R_20177500_SNP A C 0.1128 22 173 0.7176 7.1525027933008523E-01
2R_20177616_SNP C A 0.2727 45 120 0.1666 2.4444674187432380E-01
2R_20177645_SNP C G 0.06915 13 175 0.6981 6.9010937164198827E-01
2R_20177655_SNP C T 0.06522 12 172 0.1194 1.0948102406928495E-01
2R_20177734_SNP A G 0.1205 20 146 0.2835 2.6092026534397461E-01
2R_20177917_SNP T G 0.1082 21 173 0.8694 8.6962405729905179E-01
2R_20178001_SNP T C 0.1289 25 169 0.1497 1.6778104454026188E-01
2R_20178083_SNP A T 0.2606 49 139 0.9634 9.6308394505438844E-01
2R_20178143_SNP A C 0.1283 24 163 0.9937 9.9358095698493221E-01
2R_20178207_SNP T C 0.05641 11 184 0.9538 9.5296539740301633E-01
2R_20178362_SNP T G 0.3571 65 117 0.9745 9.7384834767574369E-01
2R_20178448_SNP C T 0.05155 10 184 0.9157 9.1540685153683654E-01
2R_20178484_SNP A C 0.09474 18 172 0.4153 4.2460257464429441E-01
2R_20178717_SNP C T 0.05556 11 187 0.7398 7.3700028916130234E-01
2R_20178718_SNP C G 0.1192 23 170 0.3246 3.3802990987300652E-01
2R_20178752_SNP A G 0.2353 44 143 0.7303 7.2456439163414088E-01
2R_20178782_SNP T G 0.05556 11 187 0.8094 8.0747126077688103E-01
2R_20178817_SNP G T 0.3676 68 117 0.4671 4.5508594130934865E-01
2R_20178917_SNP T C 0.07576 15 183 0.1043 1.1430357918966860E-01
2R_20178992_SNP T C 0.06533 13 186 0.2215 2.3561116339915389E-01
2R_20179000_SNP G C 0.07653 15 181 0.2218 2.1926085144914875E-01
2R_20179012_SNP G A 0.06566 13 185 0.6632 6.6035268099830402E-01
2R_20179033_SNP C A 0.3957 74 113 0.9034 9.0049798549313320E-01
2R_20179040_SNP T A 0.3967 73 111 0.9111 9.0799909622880282E-01
2R_20179275_SNP A G 0.3474 66 124 0.4588 4.5560787721831775E-01
2R_20179296_DEL G GG 0.1562 30 162 0.4462 4.5930347397136895E-01
2R_20179297_SNP G A 0.08125 13 147 0.4788 4.8695898001261506E-01
2R_20179313_SNP T C 0.05208 10 182 0.8781 8.7610656534577458E-01
2R_20179332_SNP G C 0.06566 13 185 0.2168 2.3028863846109060E-01
2R_20179361_SNP T C 0.1546 30 164 0.396 4.0908759618929857E-01
2R_20179447_SNP T A 0.05128 10 185 0.3494 3.5115449360106610E-01
2R_20179467_SNP G A 0.05641 11 184 0.8413 8.4180248007476277E-01
2R_20179551_SNP A G 0.05525 10 171 0.8598 8.5334148660977749E-01
2R_20179556_SNP C T 0.07263 13 166 0.2158 1.9783135756368508E-01
2R_20179595_SNP T C 0.4201 71 98 0.3975 3.7521421569801350E-01
2R_20179600_SNP C T 0.2515 43 128 0.4264 4.1709339857194250E-01
2R_20179645_SNP C G 0.3032 57 131 0.5686 5.6020306074171433E-01
2R_20179654_SNP G T 0.08205 16 179 0.3581 3.5050192660490198E-01
2R_20179774_SNP T C 0.05128 10 185 0.8502 8.5011631042633362E-01
2R_20179781_SNP T C 0.05102 10 186 0.8567 8.5682720872880969E-01
2R_20179782_SNP A C 0.09645 19 178 0.5025 5.1345264286837844E-01
2R_20179811_SNP G C 0.05128 10 185 0.553 5.5435604844462838E-01
2R_20180095_SNP G C 0.4884 84 88 0.829 8.5613467053843051E-01
2R_20180209_SNP T C 0.1093 20 163 0.8168 8.1115284003749688E-01
2R_20180327_SNP A T 0.05556 11 187 0.7398 7.3700028916130234E-01
2R_20180334_SNP T A 0.05584 11 186 0.7482 7.4512522267697123E-01
2R_20180359_SNP T C 0.4216 78 107 0.5103 5.2162050642297420E-01
2R_20180387_SNP T G 0.2435 47 146 0.5495 5.4775933847236025E-01
2R_20180388_SNP T G 0.2526 49 145 0.7516 7.4933467596836467E-01
2R_20180412_DEL A AGTAACTACTTCTACCCATTCACCAAA 0.05181 10 183 0.8987 8.9660877941929740E-01
2R_20180461_SNP A G 0.09845 19 174 0.4569 4.6548147639829629E-01
2R_20180497_SNP T G 0.3175 60 129 0.3267 3.1841608562921464E-01
2R_20180564_SNP C T 0.2154 42 153 0.6497 6.5686291108346551E-01
2R_20180582_SNP C T 0.05076 10 187 0.9348 9.3417014865762882E-01
2R_20180585_SNP T C 0.05102 10 186 0.9074 9.0611633171802664E-01
2R_20180658_SNP T C 0.1606 31 162 0.5953 6.0232663377857376E-01
2R_20180700_SNP A G 0.1947 37 153 0.535 5.3380329368439727E-01
2R_20180908_SNP T G 0.1559 29 157 0.9747 9.7377426265292100E-01
2R_20181127_SNP C A 0.3575 64 115 0.2759 2.7055356945534970E-01
2R_20181133_SNP G T 0.4845 78 83 0.5253 5.1240430612713017E-01
2R_20181144_SNP G A 0.2447 46 142 0.4999 4.9013576557825278E-01
2R_20181170_SNP C G 0.1667 32 160 0.3319 3.4825986628909078E-01
2R_20181172_SNP A G 0.1719 33 159 0.3636 3.7983209962178699E-01
2R_20181182_SNP G T 0.171 33 160 0.4066 4.2318761444999442E-01
2R_20181244_SNP A C 0.2158 41 149 0.606 5.9862583912127165E-01
2R_20181253_SNP A G 0.2526 49 145 0.5294 5.3059600937757057E-01
2R_20181254_SNP G C 0.07179 14 181 0.002671 2.5079684627621847E-03
2R_20181274_SNP G T 0.3177 61 131 0.6115 6.0778355029536946E-01
2R_20181276_SNP C G 0.2128 40 148 0.4889 4.9232996381735450E-01
2R_20181278_SNP T G 0.1122 22 174 0.3335 3.4522990863810166E-01
2R_20181280_SNP A G 0.09845 19 174 0.5017 5.0982216834015648E-01
2R_20181305_SNP G T 0.2919 54 131 0.2789 2.6826631579545945E-01
2R_20181335_SNP C A 0.06061 12 186 0.6952 6.9238082236886356E-01
2R_20181422_SNP C G 0.2947 56 134 0.272 2.7275616276262749E-01
2R_20181424_SNP A C 0.291 55 134 0.2048 1.9889704844376033E-01
2R_20181449_SNP T C 0.2435 47 146 0.7311 7.2866919482198500E-01
2R_20181475_DEL CATCATC C 0.1988 32 129 0.6513 6.4520140138008508E-01
2R_20181492_SNP C T 0.06533 13 186 0.1762 1.8954180622133643E-01
2R_20181520_SNP C T 0.3676 68 117 0.2962 3.0500422400387750E-01
2R_20181524_SNP C T 0.06599 13 184 0.173 1.8441837394348870E-01
2R_20181540_SNP C T 0.2979 56 132 0.1242 1.1931641254597114E-01
2R_20181546_SNP A T 0.3622 67 118 0.1773 1.9338396671115743E-01
2R_20181552_SNP A G 0.07179 14 181 0.001437 1.3979154650257102E-03
2R_20181595_SNP G C 0.2304 44 147 0.2435 2.6259519894712946E-01
2R_20181617_SNP A G 0.09375 18 174 0.6511 6.4467629378557467E-01
2R_20181652_SNP A G 0.0603 12 187 0.178 1.9140863503305061E-01
2R_20181686_SNP C T 0.2094 40 151 0.475 4.8664365843786583E-01
2R_20181697_SNP T C 0.4286 81 108 0.608 6.0130928472629774E-01
2R_20181714_SNP G C 0.1244 24 169 0.7142 7.1995062215186367E-01
2R_20181768_SNP A C 0.2602 51 145 0.5804 5.7736300485609937E-01
2R_20181862_SNP T A 0.4341 79 103 0.1989 1.8810084074767108E-01
2R_20181871_SNP C T 0.4468 84 104 0.287 2.7819702637211596E-01
2R_20181879_SNP T C 0.4317 79 104 0.2897 2.7758507895326145E-01
2R_20182001_SNP C G 0.3421 65 125 0.6513 6.5594749126783736E-01
2R_20182018_SNP T C 0.1675 32 159 0.03245 3.0445870350272575E-02
2R_20182019_SNP A G 0.06091 12 185 0.1402 1.5048096464408567E-01
2R_20182028_SNP C A 0.178 34 157 0.4413 4.3456005063603909E-01
2R_20182068_SNP A G 0.1026 20 175 0.3668 3.7841011851305262E-01
2R_20182110_SNP A C 0.07035 14 185 0.2079 2.2185048118175210E-01
2R_20182146_SNP T C 0.07035 14 185 0.2079 2.2185048118175210E-01
2R_20182156_SNP A C 0.1088 21 172 0.641 6.3622167503898786E-01
2R_20182195_SNP G T 0.2211 42 148 0.1134 1.0764732068141747E-01
2R_20182294_SNP A G 0.09645 19 178 0.7493 7.4663473734323360E-01
2R_20182341_SNP T A 0.1055 21 178 0.929 9.2841018887196780E-01
2R_20182436_SNP T C 0.2684 51 139 0.5897 5.8329043758374088E-01
2R_20182485_SNP G A 0.05528 11 188 0.9893 9.8923983899519286E-01
2R_20182508_SNP A C 0.1313 26 172 0.4551 4.5040277613671087E-01
2R_20182609_SNP A G 0.1168 23 174 0.6888 6.8766222776137553E-01
2R_20182669_SNP T G 0.055 11 189 0.9856 9.8553006697789769E-01
2R_20182692_SNP G A 0.3109 60 133 0.7829 7.7876087919961656E-01
2R_20182755_SNP T A 0.4021 76 113 0.2974 2.9084399515038761E-01
2R_20182799_SNP A T 0.1047 20 171 0.01907 1.7952462419489692E-02
2R_20182844_SNP C T 0.05 10 190 0.8932 8.9247716284419409E-01
2R_20182874_SNP A G 0.1146 22 170 0.01389 1.2738268289995278E-02
2R_20182963_SNP G A 0.4127 78 111 0.1746 1.6749418082078016E-01
2R_20182994_SNP C T 0.4158 79 111 0.1101 1.0614501300804879E-01
2R_20183003_SNP A T 0.1457 29 170 0.6405 6.3753957433766129E-01
2R_20183008_SNP C G 0.148 29 167 0.6916 6.8878627114210667E-01
2R_20183028_SNP G C 0.0603 12 187 0.8189 8.1731990776971641E-01
2R_20183030_SNP A G 0.4684 89 101 0.1829 1.7493298114984179E-01
2R_20183078_SNP A G 0.5 94 94 0.3173 3.1017017050494222E-01
2R_20183209_SNP T C 0.05612 11 185 0.9295 9.2856384232813138E-01
2R_20183220_SNP T A 0.2181 41 147 0.9855 9.8553669642071096E-01
2R_20183223_SNP G A 0.3526 67 123 0.312 3.0755815882064086E-01
2R_20183233_SNP T C 0.0603 12 187 0.8472 8.4601170312889651E-01
2R_20183256_SNP T C 0.1481 28 161 0.03584 3.3439778895323014E-02
2R_20183319_SNP C A 0.2629 51 143 0.8109 8.1080030155693883E-01
2R_20183334_SNP T C 0.1071 21 175 0.6179 6.1333343796845730E-01
2R_20183402_SNP A G 0.1543 29 159 0.647 6.3832573398959003E-01
2R_20183410_SNP A C 0.07895 15 175 0.1029 9.7932846156398523E-02
2R_20183458_SNP T C 0.3128 61 134 0.4016 3.9788322989289437E-01
2R_20183461_SNP C A 0.2383 46 147 0.8971 8.9510559643964638E-01
2R_20183515_SNP T C 0.06091 12 185 0.8686 8.6766025448176642E-01
2R_20183536_SNP A G 0.1823 35 157 0.8371 8.3582520288957629E-01
2R_20183581_SNP T G 0.3021 58 134 0.3451 3.3827541790327564E-01
2R_20183608_SNP C T 0.05128 10 185 0.9866 9.8656840514267674E-01
2R_20183614_SNP C T 0.06091 12 185 0.8501 8.5067540792306762E-01
2R_20183627_SNP A G 0.08205 16 179 0.7937 7.9096315753944502E-01
2R_20183629_SNP T C 0.4255 80 108 0.2869 2.8878056100640492E-01
2R_20183630_SNP T C 0.4225 79 108 0.5331 5.3415204000283301E-01
2R_20183680_SNP C T 0.3069 58 131 0.2635 2.5703942939478486E-01
2R_20183815_SNP T G 0.1959 38 156 0.6629 6.5734781411502574E-01
2R_20183833_SNP G T 0.201 39 155 0.03526 3.4436947976302951E-02
2R_20183896_SNP G A 0.267 51 140 0.3891 3.8146258136384181E-01
2R_20183899_SNP C G 0.1077 21 174 0.9078 9.0632965611308247E-01
2R_20183901_SNP T C 0.1789 34 156 0.9445 9.4306076089803803E-01
2R_20183974_SNP T G 0.105 21 179 0.6824 6.8049567236178166E-01
2R_20183982_SNP C T 0.4072 79 115 0.4519 4.4673547810857694E-01
2R_20183991_SNP A G 0.401 77 115 0.6378 6.3414606832924281E-01
2R_20184007_SNP G A 0.09794 19 175 0.9474 9.4663695279773852E-01
2R_20184061_SNP T C 0.2812 54 138 0.6013 5.9603837564324302E-01
2R_20184166_SNP T C 0.4219 81 111 0.3492 3.4327766590594566E-01
2R_20184184_SNP T C 0.08163 16 180 0.619 6.1802802553647584E-01
2R_20184307_SNP T C 0.4974 95 96 0.4191 4.1088089986477760E-01
2R_20184310_SNP C T 0.07107 14 183 0.8433 8.4231024054254089E-01
2R_20184413_SNP T G 0.055 11 189 0.716 7.1427875901362803E-01
2R_20184475_SNP T C 0.05051 10 188 0.8432 8.4168174859744860E-01
2R_20184496_SNP T C 0.3069 58 131 0.5335 5.2478053225869370E-01
2R_20184562_SNP C G 0.383 72 116 0.3611 3.5878384537933972E-01
2R_20184643_SNP T C 0.07653 15 181 0.4881 4.8664262975941253E-01
2R_20184697_SNP T G 0.05076 10 187 0.9452 9.4501851461779296E-01
2R_20184739_SNP T C 0.07107 14 183 0.5013 5.0056955394688696E-01
2R_20184742_SNP T C 0.2292 44 148 0.3121 3.1010476316346813E-01
2R_20184835_SNP G C 0.4136 79 112 0.768 7.6391876064774622E-01
2R_20184847_SNP A G 0.2606 49 139 0.395 3.8880295913137386E-01
2R_20184922_SNP C T 0.224 43 149 0.304 3.1229947049693052E-01
2R_20184952_SNP T C 0.06566 13 185 0.8375 8.3588252779490513E-01
2R_20184983_INS TCAGAAT T 0.05528 11 188 0.9105 9.1040354113415245E-01
2R_20184986_SNP A T 0.05051 10 188 0.9619 9.6180863104472469E-01
2R_20184988_SNP G A 0.06633 13 183 0.932 9.3111227887624659E-01
2R_20184990_SNP C A 0.2947 56 134 0.2737 2.6229250541160365E-01
2R_20184992_SNP T A 0.2667 52 143 0.122 1.1944467624082578E-01
2R_20185050_SNP G A 0.456 88 105 0.4933 5.0162448807918047E-01
2R_20185117_SNP A T 0.09948 19 172 0.3913 3.8591441367786250E-01
2R_20185166_INS AA C 0.2632 50 140 0.3269 3.3558038291574066E-01
2R_20185176_SNP C T 0.05612 11 185 0.9745 9.7417771854441237E-01
2R_20185194_SNP A T 0.4053 77 113 0.6475 6.4639940106562244E-01
2R_20185274_SNP C T 0.07071 14 184 0.7113 7.0860042325004557E-01
2R_20185289_SNP C G 0.2606 49 139 0.4571 4.4581545357002939E-01
2R_20185307_SNP C T 0.4649 86 99 0.666 6.5577472741354514E-01
2R_20185316_SNP T C 0.3069 58 131 0.799 8.0122419952029800E-01
2R_20185322_SNP G C 0.05729 11 181 0.7371 7.3128367499799884E-01
2R_20185451_SNP T C 0.1543 29 159 0.07221 6.8081866011412515E-02
2R_20185462_SNP A C 0.1173 23 173 0.6581 6.5499065447898874E-01
2R_20185469_SNP T C 0.1915 36 152 0.2306 2.2170666141468875E-01
2R_20185523_SNP A G 0.1979 38 154 0.3259 3.2851933529163169E-01
2R_20185533_SNP C T 0.07368 14 176 0.114 1.1863110067623484E-01
2R_20185546_SNP G A 0.2957 55 131 0.7938 7.8806096993973962E-01
2R_20185577_SNP G A 0.06154 12 183 0.7005 6.9587031328342941E-01
2R_20185985_SNP T C 0.3172 59 127 0.3227 3.3366689623821644E-01
2R_20186054_DEL C CGATGTC 0.1444 26 154 0.07753 8.7578382452091708E-02
2R_20186131_SNP C T 0.09424 18 173 0.7346 7.2851877341429749E-01
2R_20186173_SNP T C 0.2228 43 150 0.2193 2.2806219832914776E-01
2R_20186250_SNP C G 0.08586 17 181 0.5363 5.3183883270878418E-01
2R_20186286_SNP G A 0.1959 38 156 0.9528 9.5233313959925814E-01
2R_20186287_SNP T G 0.1289 25 169 0.724 7.1900115571597989E-01
2R_20186290_SNP A T 0.178 34 157 0.4727 4.7195495066297821E-01
2R_20186309_SNP A G 0.1949 38 157 0.9156 9.1440889611109011E-01
2R_20186350_SNP C T 0.4737 90 100 0.6084 6.0410130329304446E-01
2R_20186355_SNP A G 0.4656 88 101 0.525 5.1762529879752595E-01
2R_20186374_SNP A G 0.05076 10 187 0.9887 9.8856290945857461E-01
2R_20186391_SNP A G 0.399 77 116 0.5045 5.0190620310895162E-01
2R_20186465_SNP A C 0.1316 25 165 0.6928 6.8744365218140879E-01
2R_20186486_SNP T G 0.1789 34 156 0.285 2.7328600387961888E-01
2R_20186501_SNP G A 0.4044 74 109 0.3133 3.0972845627988632E-01
2R_20186509_SNP T C 0.06349 12 177 0.7344 7.2878225725903167E-01
2R_20186522_SNP C T 0.4033 73 108 0.3378 3.3039821526964208E-01
2R_20186544_SNP C T 0.1071 21 175 0.8284 8.2599345130088886E-01
2R_20186577_SNP G A 0.0567 11 183 0.6917 6.9375655800695768E-01
2R_20186708_SNP C T 0.06154 12 183 0.7531 7.5143237095766791E-01
2R_20186882_SNP C T 0.3626 66 116 0.111 1.0821523435300440E-01
2R_20186897_SNP T G 0.2727 51 136 0.3468 3.3424859590609812E-01
2R_20186898_SNP T C 0.3039 55 126 0.06895 6.4987039427787455E-02
2R_20186919_SNP G A 0.3494 58 108 0.06611 5.7926180519473007E-02
2R_20187044_SNP T C 0.07107 14 183 0.6211 6.2322914659363815E-01
2R_20187098_SNP A T 0.4255 80 108 0.3358 3.3508123466390638E-01
2R_20187124_SNP T C 0.06061 12 186 0.5852 5.8262748772514694E-01
2R_20187169_SNP A G 0.1263 25 173 0.8745 8.7352691671811056E-01
2R_20187217_SNP G C 0.1562 30 162 0.2987 2.8827368576818624E-01
2R_20187223_SNP T G 0.3608 70 124 0.7231 7.2088911544384260E-01
2R_20187233_SNP A G 0.05612 11 185 0.5408 5.3524235869135495E-01
2R_20187270_SNP T A 0.07653 15 181 0.9933 9.9324576110286966E-01
2R_20187281_SNP G C 0.3789 72 118 0.1753 1.7992732619065799E-01
2R_20187286_SNP G A 0.3854 74 118 0.2806 2.8178113993578524E-01
2R_20187300_SNP G T 0.2228 43 150 0.1414 1.5751227740308082E-01
2R_20187318_SNP C T 0.2974 58 137 0.07131 6.7303377299472625E-02
2R_20187322_SNP A G 0.299 58 136 0.06938 6.4807942794342571E-02
2R_20187332_SNP A C 0.3021 58 134 0.08501 7.9883665200039200E-02
2R_20187333_SNP C G 0.2974 58 137 0.07131 6.7303377299472625E-02
2R_20187342_SNP G C 0.2974 58 137 0.07131 6.7303377299472625E-02
2R_20187391_SNP G C 0.07107 14 183 0.2956 2.9011142017522207E-01
2R_20187545_SNP T C 0.09896 19 173 0.6202 6.2673342103861940E-01
2R_20187550_INS A ATCGCCACCCA 0.1 19 171 0.5973 6.0409678693197899E-01
2R_20187573_SNP A T 0.2304 44 147 0.9349 9.3351730122394527E-01
2R_20187577_INS C CCACTC 0.09375 18 174 0.9001 8.9916164376017338E-01
2R_20188011_SNP G A 0.4757 88 97 0.4488 4.4239713214160270E-01
2R_20188161_SNP G C 0.4056 73 107 0.7553 7.5446080252322067E-01
2R_20188163_INS GCA G 0.09694 19 177 0.3749 3.7067218567509697E-01
2R_20188166_SNP A G 0.1813 35 158 0.5436 5.3773702486975816E-01
2R_20188249_SNP A T 0.07216 14 180 0.4922 4.8489623821128225E-01
2R_20188363_SNP T C 0.4759 89 98 0.7191 7.1452574746452702E-01
2R_20188366_SNP T A 0.4785 89 97 0.7174 7.1095357778177237E-01
2R_20188367_SNP T C 0.4728 87 97 0.7802 7.7622635557832242E-01
2R_20188469_SNP A G 0.09744 19 176 0.595 5.8901881391708821E-01
2R_20188498_SNP A G 0.3209 60 127 0.9803 9.7978883625808377E-01
2R_20188513_SNP A C 0.1658 31 156 0.5832 5.8912671586468424E-01
2R_20188563_SNP A C 0.09794 19 175 0.6287 6.2248328138515341E-01
2R_20188738_SNP C T 0.0567 11 183 0.2814 2.7594052952799186E-01
2R_20188803_SNP A T 0.2513 47 140 0.5506 5.5680175572143598E-01
2R_20188889_SNP T G 0.3405 63 122 0.6449 6.3601868558371266E-01
2R_20189018_SNP A G 0.203 40 157 0.7452 7.4427953069119590E-01
2R_20189056_SNP T C 0.08673 17 179 0.2256 2.1937684296824589E-01
2R_20189074_SNP T A 0.08122 16 181 0.4993 4.9432472847448639E-01
2R_20189205_SNP G A 0.2974 58 137 0.2816 2.7453165452276052E-01
2R_20189207_SNP G A 0.2908 57 139 0.3324 3.2793824014491735E-01
2R_20189277_SNP C T 0.4943 87 89 0.5357 5.2686961040434410E-01
2R_20189290_SNP T G 0.2396 46 146 0.3349 3.2626511102417055E-01
2R_20189325_SNP T C 0.1675 33 164 0.9307 9.2992807994513993E-01
2R_20189335_SNP T C 0.05076 10 187 0.5132 5.0868491877807109E-01
2R_20189389_INS TC T 0.0625 12 180 0.1046 1.0094451946807104E-01
2R_20189393_INS T TT 0.4432 78 98 0.7248 7.1196755011021295E-01
2R_20189397_SNP G C 0.06736 13 180 0.921 9.2134219854302246E-01
2R_20189520_SNP T G 0.06742 12 166 0.01064 9.8876956160110115E-03
2R_20189522_INS T TT 0.3626 62 109 0.5794 5.7407704663919201E-01
2R_20189684_SNP A G 0.1746 33 156 0.5394 5.3238647927139782E-01
2R_20189727_SNP A G 0.4 76 114 0.08016 7.7034015050090082E-02
2R_20189736_SNP A T 0.4096 77 111 0.05311 5.3239176900748364E-02
2R_20189772_SNP C G 0.25 48 144 0.09208 9.0233017925071102E-02
2R_20189780_SNP G A 0.4521 85 103 0.1206 1.1671343411049584E-01
2R_20189794_DEL T TCCTCGGGCCGA 0.1183 22 164 0.7802 7.7470460481891679E-01
2R_20189805_SNP A T 0.15 24 136 0.9264 9.2485641786158712E-01
2R_20189874_INS TGTCGGT T 0.08642 14 148 0.7547 7.4046656018492152E-01
2R_20189881_SNP A C 0.2722 46 123 0.3099 3.6351385608770070E-01
2R_20189888_INS TTGGTGT T 0.07263 13 166 0.3794 3.6980636243043852E-01
2R_20189915_SNP A C 0.07732 15 179 0.8877 8.8575927846416957E-01
2R_20189995_SNP T C 0.2826 52 132 0.4677 4.5960583770240415E-01
2R_20190026_DEL G GCAAATG 0.133 25 163 0.8027 7.9856289381385581E-01
2R_20190123_SNP T G 0.05102 10 186 0.3998 4.1058124983904853E-01
2R_20190203_DEL T TG 0.3098 57 127 0.4306 4.5265727964939884E-01
2R_20190213_SNP A T 0.1128 22 173 0.8766 8.7699482416305985E-01
2R_20190214_SNP G T 0.1173 23 173 0.9938 9.9375871133618099E-01
2R_20190263_SNP C T 0.1813 35 158 0.2489 2.6208453886730654E-01
2R_20190281_SNP G A 0.06566 13 185 0.728 7.2977729245985912E-01
2R_20190299_SNP T C 0.05584 11 186 0.343 3.3733409560637151E-01
2R_20190364_SNP T A 0.1827 36 161 0.4108 4.0520137592790395E-01
2R_20190369_SNP T C 0.1231 24 171 0.9666 9.6620438221443417E-01
2R_20190390_SNP A C 0.0603 12 187 0.2364 2.3233970979970209E-01
2R_20190416_SNP G T 0.2923 57 138 0.3213 3.1381703963988672E-01
2R_20190536_SNP A C 0.3679 71 122 0.6633 6.6567088578855560E-01
2R_20190537_SNP G A 0.4072 79 115 0.5742 5.7602963660140949E-01
2R_20190560_SNP A G 0.1728 33 158 0.8223 8.1961595155420297E-01
2R_20190661_SNP A T 0.1005 20 179 0.04048 3.8768627911980554E-02
2R_20190681_SNP T A 0.4712 90 101 0.1786 1.6947957642149714E-01
2R_20190684_SNP T A 0.09045 18 181 0.9149 9.1423704740703127E-01
2R_20190849_SNP T C 0.1128 22 173 0.7764 7.8377269795708515E-01
2R_20190895_SNP A T 0.3814 74 120 0.1395 1.3623283388714458E-01
2R_20190902_SNP C T 0.05102 10 186 0.007098 6.7937353078934169E-03
2R_20190944_SNP T C 0.3936 74 114 0.2942 2.8453261507017524E-01
2R_20190945_SNP A C 0.2183 43 154 0.7769 7.7435834601079101E-01
2R_20190953_SNP C T 0.445 85 106 0.2853 2.7882597983519675E-01
2R_20191181_SNP T G 0.09091 18 180 0.803 8.0108588027917860E-01
2R_20191205_SNP T A 0.08763 17 177 0.8434 8.4054924371393414E-01
2R_20191225_SNP T C 0.09694 19 177 0.2515 2.4493860832690961E-01
2R_20191257_SNP A G 0.328 61 125 0.02298 1.9940235563010521E-02
2R_20191297_SNP A G 0.2667 52 143 0.1699 1.6741370669249966E-01
2R_20191309_SNP A G 0.09091 18 180 0.803 8.0108588027917860E-01
2R_20191314_SNP T C 0.3247 63 131 0.6567 6.5095027888673074E-01
2R_20191346_DEL A ATCTATCACTA 0.367 69 119 0.3515 4.0610986014252315E-01
2R_20191365_SNP T C 0.4513 88 107 0.8105 8.0728102833404092E-01
2R_20191381_SNP A T 0.4241 81 110 0.7598 7.5661837307769653E-01
2R_20191388_SNP T C 0.4555 87 104 0.8938 8.9233340633967306E-01
2R_20191397_SNP C T 0.171 33 160 0.285 2.7630933128185664E-01
2R_20191400_SNP A G 0.09091 18 180 0.803 8.0108588027917860E-01
2R_20191431_SNP A G 0.4868 92 97 0.5932 5.8676163484832011E-01
2R_20191437_SNP T A 0.1658 32 161 0.3775 3.7327427476281350E-01
2R_20191438_SNP T C 0.06186 12 182 0.01849 1.7379954801301122E-02
2R_20191442_SNP A G 0.06186 12 182 0.01849 1.7379954801301122E-02
2R_20191462_DEL A ATTCCCACTAGCGAAAAGATTAAGCTCTTATG 0.1117 22 175 0.4465 4.4915745517448391E-01
2R_20191482_SNP T C 0.1446 24 142 0.1032 9.9853172689546299E-02
2R_20191493_SNP A G 0.2485 41 124 0.3986 3.9420927572598508E-01
2R_20191495_SNP C T 0.4588 89 105 0.4744 4.7155553463943578E-01
2R_20191527_SNP C T 0.3112 61 135 0.5786 5.7421555622336506E-01
2R_20191529_SNP T C 0.2565 49 142 0.2034 1.9797416070033302E-01
2R_20191558_SNP C T 0.4531 87 105 0.7408 7.3514599003937509E-01
2R_20191561_SNP C G 0.2435 47 146 0.516 5.0849259133251379E-01
2R_20191563_SNP C T 0.2872 56 139 0.6856 6.8107726648819911E-01
2R_20191570_SNP T C 0.2857 56 140 0.6094 6.0455413960776094E-01
2R_20191572_SNP T C 0.2604 50 142 0.4988 5.0085339223107106E-01
2R_20191583_SNP G C 0.25 48 144 0.3805 3.7298852195908749E-01
2R_20191602_SNP T C 0.1077 21 174 0.518 5.1918688366304044E-01
2R_20191666_SNP A C 0.1399 27 166 0.5667 5.6184663353643083E-01
2R_20191685_SNP T C 0.1658 32 161 0.2643 2.5453855932880154E-01
2R_20191689_SNP T C 0.09744 19 176 0.7649 7.6595873960933014E-01
2R_20191757_SNP A G 0.05025 10 189 0.2833 2.8012697932090747E-01
2R_20191900_SNP T A 0.3298 63 128 0.1355 1.2976146253027709E-01
2R_20191915_SNP A G 0.151 29 163 0.8298 8.2835222773068118E-01
2R_20191927_SNP A G 0.05641 11 184 0.003717 3.4797162849164809E-03
2R_20191952_SNP T C 0.06122 12 184 0.1934 1.8740460714933338E-01
2R_20192112_SNP T C 0.1858 34 149 0.5451 5.3513889051314745E-01
2R_20192166_SNP T C 0.06599 13 184 0.5931 5.8911989958150768E-01
2R_20192207_SNP C T 0.1701 33 161 0.7169 7.1414523326409263E-01
2R_20192251_SNP A G 0.09231 18 177 0.4526 4.4676311292362558E-01
2R_20192264_SNP A G 0.201 39 155 0.1346 1.2925335855190501E-01
2R_20192354_INS CAC C 0.05699 11 182 0.7826 7.8338107159644754E-01
2R_20192356_SNP T C 0.1198 23 169 0.09211 9.4538863132261342E-02
2R_20192357_SNP G T 0.3263 62 128 0.6991 6.9495165017196381E-01
2R_20192370_SNP T A 0.1271 23 158 0.8835 8.8317291430542333E-01
2R_20192379_SNP T C 0.1256 25 174 0.8501 8.4891155796541407E-01
2R_20192381_DEL C CTGAATCTC 0.06486 12 173 0.04852 8.2318824143184491E-02
2R_20192398_SNP G A 0.05208 10 182 0.05575 5.2526660261939369E-02
2R_20192423_DEL T TCGGGAGT 0.2529 44 130 0.8165 8.1073171743999550E-01
2R_20192546_SNP C T 0.06091 12 185 0.2917 2.8682785945925926E-01
2R_20192600_DEL A ATGA 0.0829 16 177 0.2688 2.5851609006848508E-01
2R_20192628_SNP A C 0.1094 21 171 0.3089 3.0327918938349685E-01
2R_20192635_SNP C G 0.276 53 139 0.6078 6.0190492764839165E-01
2R_20192670_SNP T C 0.132 26 171 0.7118 7.0979582813351494E-01
2R_20192676_SNP A G 0.484 91 97 0.7897 7.8510065515044358E-01
2R_20192679_SNP A C 0.2228 41 143 0.4306 4.1496353115101203E-01
2R_20192681_SNP T C 0.0625 12 180 0.1686 1.6405868978628813E-01
2R_20192684_SNP T A 0.3279 60 123 0.08327 7.3512036571814626E-02
2R_20192722_SNP T C 0.1632 31 159 0.6661 6.7335178903299597E-01
2R_20192734_SNP T C 0.1333 26 169 0.3842 3.7598350672879188E-01
2R_20192901_SNP T A 0.3085 58 130 0.3263 3.1340161530771393E-01
2R_20192908_SNP A G 0.1702 32 156 0.8122 8.0782974387978945E-01
2R_20193007_INS GGGG G 0.06283 12 179 0.9521 9.5268063232874811E-01
2R_20193145_SNP C A 0.05612 11 185 0.4032 3.9691623233304152E-01
2R_20193149_SNP A T 0.05102 10 186 0.2729 2.7467404670181961E-01
2R_20193209_SNP G A 0.1856 36 158 0.07982 7.7660685252433331E-02
2R_20193214_SNP G C 0.1865 36 157 0.1254 1.2281434336613306E-01
2R_20193282_SNP A C 0.3641 67 117 0.2152 2.1777643508318689E-01
2R_20193344_SNP G A 0.3155 59 128 0.2096 1.9557118396578621E-01
2R_20193459_SNP A T 0.201 39 155 0.6904 6.8661023793362363E-01
2R_20193568_SNP A G 0.234 44 144 0.9979 9.9798081089309965E-01
2R_20193571_SNP G T 0.2434 46 143 0.9613 9.6208332888564008E-01
2R_20193685_SNP C T 0.08586 17 181 0.8665 8.6750880161799115E-01
2R_20193730_SNP A G 0.2789 53 137 0.1868 1.8353850389671089E-01
2R_20193876_SNP A C 0.06599 13 184 0.8525 8.5112665615235827E-01
2R_20193936_SNP A G 0.07071 14 184 0.9872 9.8732868811471852E-01
2R_20194055_SNP C T 0.2713 51 137 0.7025 7.0798903569840554E-01
2R_20194085_SNP T G 0.06633 13 183 0.7188 7.2023774785480421E-01
2R_20194101_SNP A G 0.1134 22 172 0.3131 3.0603051450694319E-01
2R_20194147_DEL G AC 0.2595 48 137 0.8465 8.4938958831378053E-01
2R_20194150_SNP A C 0.2541 47 138 0.7984 8.0262435672838761E-01
2R_20194237_SNP A T 0.2919 54 131 0.7881 7.9607238854504658E-01
2R_20194325_SNP T A 0.4946 91 93 0.8598 8.6544317303246232E-01
2R_20194367_SNP T C 0.05612 11 185 0.9366 9.3678449295617117E-01
2R_20194371_SNP A G 0.08763 17 177 0.278 2.7309953580917756E-01
2R_20194381_SNP A T 0.05128 10 185 0.8775 8.7756826837082991E-01
2R_20194409_SNP T C 0.2116 40 149 0.03919 3.6743133385859592E-02
2R_20194419_SNP C T 0.2054 38 147 0.0245 2.2147260201969318E-02
2R_20194431_SNP C T 0.1302 25 167 0.0284 2.5564478683445552E-02
2R_20194432_SNP A C 0.06736 13 180 0.2582 2.4978082057276629E-01
2R_20194473_SNP G A 0.1885 36 155 0.2843 2.8181702845286283E-01
2R_20194507_SNP T A 0.06061 12 186 0.4347 4.3500023068822113E-01
2R_20194513_SNP T C 0.2204 41 145 0.3738 3.6409329933026069E-01
2R_20194526_SNP G A 0.1538 30 165 0.3431 3.3596294355157952E-01
2R_20194530_SNP A G 0.05025 10 189 0.4159 4.1212259981263444E-01
2R_20194581_SNP C T 0.1503 29 164 0.3478 3.4614478210231581E-01
2R_20194674_SNP C G 0.08081 16 182 0.8977 8.9827050738118575E-01
2R_20194773_SNP C T 0.1364 27 171 0.3701 3.6717373345731430E-01
2R_20194812_SNP C T 0.4526 86 104 0.9896 9.8944297423087635E-01
2R_20194857_INS TAT T 0.08586 17 181 0.9149 9.1417047922251349E-01
2R_20194885_SNP A G 0.09091 18 180 0.4518 4.4910167402478129E-01
2R_20194918_SNP T G 0.1164 22 167 0.7887 7.8737937187890372E-01
2R_20194979_SNP T C 0.2356 45 146 0.8711 8.6912746643540728E-01
2R_20195046_SNP G T 0.05528 11 188 0.4068 4.0303290922524893E-01
2R_20195111_SNP A G 0.4194 78 108 0.8715 8.7454883510717685E-01
2R_20195137_SNP G C 0.4278 80 107 0.456 4.4579286848115085E-01
2R_20195174_SNP G A 0.06533 13 186 0.9169 9.1619271948792902E-01
2R_20195175_SNP A G 0.07143 14 182 0.225 2.1885406437132937E-01
2R_20195179_SNP T A 0.3351 62 123 0.9819 9.8182598012404321E-01
2R_20195193_SNP G A 0.05556 11 187 0.4541 4.4932449453878698E-01
2R_20195198_SNP T A 0.1789 34 156 0.9781 9.7891762756712741E-01
2R_20195201_SNP A G 0.1693 32 157 0.8353 8.4000648206980011E-01
2R_20195211_SNP A C 0.2108 39 146 0.9815 9.8199763959485897E-01
2R_20195283_SNP T C 0.4565 84 100 0.5501 5.5884499067718840E-01
2R_20195319_SNP A T 0.4652 87 100 0.4949 5.0864469079897801E-01
2R_20195395_SNP C G 0.0603 12 187 0.5237 5.2003839945554942E-01
2R_20195510_SNP G A 0.262 49 138 0.5568 5.5524728067621765E-01
2R_20195543_SNP A G 0.267 51 140 0.5802 5.7145863663817742E-01
2R_20195552_SNP T C 0.132 26 171 0.5204 5.1469012256891866E-01
2R_20195556_SNP T G 0.2857 54 135 0.9022 8.9939048463844851E-01
2R_20195573_SNP C T 0.06667 13 182 0.3596 3.5210411634007055E-01
2R_20195607_SNP C T 0.1 19 171 0.4684 4.6771233529516953E-01
2R_20195624_SNP T C 0.1675 32 159 0.7329 7.3245319095948724E-01
2R_20195681_SNP G A 0.1295 25 168 0.7589 7.5477704244749955E-01
2R_20195824_SNP C T 0.2378 44 141 0.04475 3.8743844221677905E-02
2R_20195882_SNP G A 0.08808 17 176 0.09997 9.3464869259089256E-02
2R_20195883_SNP A G 0.08122 16 181 0.9506 9.5079157203320541E-01
2R_20195939_SNP C G 0.4891 90 94 0.294 2.7904242137077551E-01
2R_20195943_SNP G A 0.4946 91 93 0.2917 2.7661340023848568E-01
2R_20195968_SNP A C 0.478 87 95 0.3399 3.4761433307732914E-01
2R_20195969_SNP C A 0.4783 88 96 0.4997 5.0567455581775089E-01
2R_20196025_SNP T C 0.05051 10 188 0.5659 5.6218729314990701E-01
2R_20196036_SNP T A 0.3005 58 135 0.3509 3.4531752365402080E-01
2R_20196040_SNP T C 0.492 92 95 0.6893 6.9385990819569554E-01
2R_20196084_SNP A C 0.4171 78 109 0.8286 8.2452667232338228E-01
2R_20196101_SNP G C 0.1192 23 170 0.5716 5.8339957683713040E-01
2R_20196107_SNP T A 0.4074 77 112 0.8724 8.6995257266391057E-01
2R_20196115_SNP C T 0.09 18 182 0.7671 7.6563501024443226E-01
2R_20196142_SNP G T 0.4734 89 99 0.8247 8.2127438294767952E-01
2R_20196169_SNP A C 0.05699 11 182 0.959 9.5876733802491731E-01
2R_20196234_SNP G A 0.075 15 185 0.1732 1.7051368981580284E-01
2R_20196295_SNP T A 0.07732 15 179 0.3528 3.4751347075855921E-01
2R_20196342_SNP A G 0.3122 59 130 0.5293 5.3843190478101843E-01
2R_20196348_SNP C T 0.1641 32 163 0.6273 6.2189638248817247E-01
2R_20196706_SNP A T 0.07143 14 182 0.4247 4.1847951634988734E-01
2R_20196709_SNP C T 0.07179 14 181 0.4224 4.1514771868408085E-01
2R_20196825_SNP A G 0.381 64 104 0.559 5.7405954380123569E-01
2R_20196866_DEL G GCCGGAGAATC 0.4088 74 107 0.6683 6.5877890059453148E-01
2R_20196878_SNP T C 0.07812 15 177 0.8882 8.8672342556938133E-01
2R_20196881_SNP G T 0.09137 18 179 0.6879 6.8544523245203104E-01
2R_20196927_SNP A G 0.1481 28 161 0.0421 4.7786808479821023E-02
2R_20196936_INS CC C 0.1061 19 160 0.01127 1.2102406341645416E-02
2R_20197104_SNP G A 0.2043 38 148 0.6617 6.6703095772536058E-01
2R_20197109_DEL G GG 0.3043 56 128 0.3106 2.9807570665366534E-01
2R_20197120_SNP A G 0.08205 16 179 0.4175 4.1090491949719188E-01
2R_20197123_SNP A G 0.05102 10 186 0.02781 2.6966710004709023E-02
2R_20197213_INS C CACATCCCATC 0.4695 77 87 0.6947 6.9297430830703100E-01
2R_20197403_SNP T C 0.05102 10 186 0.1658 1.6020445882278356E-01
2R_20197475_SNP T C 0.2947 56 134 0.2637 2.7821427813504651E-01
2R_20197513_SNP G A 0.1128 22 173 0.5919 5.9186710042296298E-01
2R_20197670_SNP G T 0.05051 10 188 0.9386 9.3893613889225214E-01
2R_20197689_SNP C T 0.1466 28 163 0.7067 7.0573932036057840E-01
2R_20197828_SNP C T 0.1684 32 158 0.8168 8.1457839730677573E-01
2R_20197857_SNP C T 0.4817 92 99 0.8503 8.4810477052184063E-01
2R_20197918_SNP A G 0.3542 68 124 0.06104 5.7186128444542218E-02
2R_20197938_SNP C T 0.159 31 164 0.1974 1.9074676859183448E-01
2R_20197966_SNP T C 0.06633 13 183 0.2749 2.6849363425741346E-01
2R_20197973_SNP A G 0.1179 23 172 0.7025 6.9842046744831010E-01
2R_20197975_SNP T A 0.1728 33 158 0.02374 2.1595164801830481E-02
2R_20197982_SNP A G 0.2737 52 138 0.7825 7.8048845276852707E-01
2R_20198012_SNP A T 0.06218 12 181 0.3707 3.6157493392395712E-01
2R_20198031_SNP A G 0.2917 56 136 0.3265 3.2456653531803326E-01
2R_20198045_SNP C T 0.2953 57 136 0.3686 3.6728560423963708E-01
2R_20198046_SNP A G 0.178 34 157 0.8277 8.2522984865890925E-01
2R_20198082_SNP A G 0.1486 26 149 0.9873 9.8671589315386532E-01
2R_20198096_SNP T A 0.09794 19 175 0.3815 3.7882978249596344E-01
2R_20198153_SNP A C 0.05102 10 186 0.0142 1.3683102304731383E-02
2R_20198156_SNP A G 0.05051 10 188 0.5449 5.4132149335615209E-01
2R_20198159_SNP G T 0.05556 11 187 0.3876 3.8295953719776321E-01
2R_20198172_SNP T A 0.2902 56 137 0.2149 2.1036083807951012E-01
2R_20198180_SNP G C 0.3438 66 126 0.6598 6.5518715230622238E-01
2R_20198183_SNP A T 0.3799 68 111 0.9455 9.4334505857227990E-01
2R_20198186_SNP C A 0.3505 68 126 0.9398 9.3887263607870419E-01
2R_20198191_SNP T C 0.3542 68 124 0.7796 7.7537155736449292E-01
2R_20198196_SNP C T 0.3472 67 126 0.8146 8.1115249077199947E-01
2R_20198198_SNP C T 0.3538 69 126 0.8669 8.6484677915848263E-01
2R_20198204_SNP A C 0.4497 85 104 0.686 6.8028505698413810E-01
2R_20198381_SNP T C 0.08586 17 181 0.1831 1.7957333045009682E-01
2R_20198407_SNP T C 0.08629 17 180 0.04228 3.9757545164160482E-02
2R_20198413_SNP T C 0.08629 17 180 0.0993 9.5577684765649207E-02
2R_20198672_SNP T C 0.4332 81 106 0.8399 8.3905917353582105E-01
2R_20198673_SNP G A 0.4233 80 109 0.8464 8.4594678034309101E-01
2R_20198684_SNP A T 0.4595 85 100 0.7064 7.0391127744606841E-01
2R_20198691_SNP G C 0.08718 17 178 0.6881 6.8352437335497496E-01
2R_20198699_SNP A G 0.1915 36 152 0.5799 5.7137592173454499E-01
2R_20198890_SNP T C 0.1739 32 152 0.03369 2.9896181454903255E-02
2R_20199010_SNP T C 0.07653 15 181 0.9708 9.7073664343411259E-01
2R_20199043_SNP C G 0.06736 13 180 0.3329 3.2275370305938766E-01
2R_20199046_SNP C T 0.1481 28 161 0.9028 9.0125829511669997E-01
2R_20199142_SNP A C 0.2366 44 142 0.1772 1.8520122996297095E-01
2R_20199187_SNP A G 0.3925 73 113 0.4451 4.4727881036012607E-01
2R_20199385_SNP T C 0.1551 29 158 0.8953 8.9781889982009944E-01
2R_20199873_SNP G A 0.07653 15 181 0.8224 8.2644625643649539E-01
2R_20199954_DEL CATCCATC C 0.254 48 141 0.09059 8.8202527724364876E-02
2R_20200009_SNP A T 0.1531 30 166 0.2044 1.9902528949246090E-01
2R_20200089_DEL A ACTATA 0.236 38 123 0.4368 4.1775177804625241E-01
2R_20200155_SNP T C 0.148 29 167 0.1973 1.9198682800850819E-01
2R_20200164_INS AA A 0.3481 63 118 0.1695 1.6779299525010494E-01
2R_20200176_SNP T C 0.148 29 167 0.1973 1.9198682800850819E-01
2R_20200183_SNP C T 0.1192 23 170 0.4045 4.2660142909996246E-01
2R_20200330_SNP T C 0.0603 12 187 0.8259 8.2439786333576415E-01
2R_20200448_SNP G A 0.07614 15 182 0.9806 9.8105845290487836E-01
2R_20200539_SNP A G 0.1179 23 172 0.03876 3.5696099936471992E-02
2R_20200624_SNP A C 0.1481 28 161 0.06773 7.2280389582490029E-02
2R_20200643_DEL A AAAAGAGAGAGTCATGTA 0.07692 14 168 0.7079 7.0666238942897142E-01
2R_20200657_SNP C T 0.1718 28 135 0.05025 9.2602241008150732E-02
2R_20200684_SNP G T 0.1823 35 157 0.4146 4.2325494374365658E-01
2R_20200688_SNP G C 0.09137 18 179 0.09274 8.8896475857173085E-02
2R_20200690_SNP T G 0.05181 10 183 0.6743 6.7313518768511660E-01
2R_20200693_SNP G T 0.09231 18 177 0.08971 8.4714844994247862E-02
2R_20200721_SNP C A 0.266 50 138 0.1654 1.8204359109452239E-01
2R_20200744_SNP A T 0.2292 44 148 0.1027 1.0237085933873535E-01
2R_20200774_SNP A C 0.2263 43 147 0.1786 1.6773903745640451E-01
2R_20200829_SNP G A 0.1211 23 167 0.3904 3.9927947949305387E-01
2R_20200836_SNP G A 0.1164 22 167 0.2631 2.7141587572058956E-01
2R_20200839_SNP G A 0.1244 24 169 0.3368 3.4888619217879602E-01
2R_20200840_SNP G A 0.1158 22 168 0.2286 2.3851024896277562E-01
2R_20200863_SNP A T 0.2684 51 139 0.3447 3.5529265854133374E-01
2R_20200872_SNP T A 0.1282 25 170 0.07716 7.4545915038078642E-02
2R_20200928_SNP A C 0.2103 41 154 0.1546 1.6494864944937571E-01
2R_20200950_SNP G T 0.09694 19 177 0.573 5.6942651484332174E-01
2R_20200951_SNP A C 0.09744 19 176 0.5762 5.7165332099688415E-01
2R_20200953_SNP C G 0.1943 34 141 0.1027 9.6502048316865374E-02
2R_20200954_SNP C T 0.09231 18 177 0.3684 3.6524463286439635E-01
2R_20200956_DEL C CTCAAAACTGAAAGTTTAACAATTTTCTGTT 0.07812 15 177 0.8399 8.4035856255440478E-01
2R_20200958_SNP T C 0.2267 39 133 0.1618 1.6971574615863338E-01
2R_20200969_SNP C G 0.3012 50 116 0.5881 5.7765673615619728E-01
2R_20200994_SNP G C 0.4438 79 99 0.6101 6.2085855657395950E-01
2R_20200998_SNP T A 0.2581 48 138 0.5889 5.8223713203660399E-01
2R_20201012_SNP G A 0.3224 59 124 0.8269 8.3002554705471498E-01
2R_20201040_SNP G T 0.08808 17 176 0.5618 5.5802807335946181E-01
2R_20201041_SNP T G 0.09375 18 174 0.3664 3.6078320252523677E-01
2R_20201050_SNP C T 0.2717 47 126 0.5187 5.2162835075102043E-01
2R_20201051_INS GC G 0.2595 48 137 0.3853 3.7650852199521323E-01
2R_20201055_SNP T A 0.2418 44 138 0.1197 1.6519325273392871E-01
2R_20201060_MNP CTT TCA 0.2514 46 137 0.4922 4.8506458086566828E-01
2R_20201142_SNP A T 0.2021 38 150 0.9747 9.7426243660080802E-01
2R_20201155_SNP T C 0.2842 54 136 0.9378 9.3696525669746789E-01
2R_20201164_SNP G A 0.266 50 138 0.5418 5.3448238582862584E-01
2R_20201165_SNP A G 0.2595 48 137 0.4334 4.2889670509914501E-01
2R_20201231_SNP T A 0.2842 54 136 0.326 3.4136022205385175E-01
2R_20201268_SNP T C 0.4044 74 109 0.9859 9.8615340383164751E-01
2R_20201462_SNP A G 0.07143 14 182 0.5204 5.1453563719537110E-01
2R_20201482_SNP T C 0.1168 23 174 0.6539 6.5533636974656329E-01
2R_20201582_SNP G A 0.3177 61 131 0.8275 8.2643052829011177E-01
2R_20201584_SNP G C 0.4789 91 99 0.1768 1.8685866973019882E-01
2R_20201597_SNP T C 0.2723 52 139 0.6241 6.3174478476693319E-01
2R_20201618_SNP A T 0.1276 25 171 0.3807 3.7462998314606633E-01
2R_20201627_SNP A G 0.134 26 168 0.167 1.6326828548674388E-01
2R_20201727_SNP A G 0.3838 71 114 0.4441 4.3271583831737259E-01
2R_20201778_SNP T G 0.05641 11 184 0.3319 3.2551239371266538E-01
2R_20201787_SNP T C 0.2 38 152 0.4601 4.5477682194407987E-01
2R_20201801_SNP T G 0.2539 49 144 0.2506 2.4853424711327698E-01
2R_20201809_SNP C T 0.2629 51 143 0.7047 7.0009964883892395E-01
2R_20201815_SNP G C 0.1804 35 159 0.6606 6.6051082626199742E-01
2R_20201830_SNP T C 0.06842 13 177 0.1805 1.7063529359203689E-01
2R_20201849_SNP A G 0.3032 57 131 0.2891 2.8061639583956333E-01
2R_20201853_INS ACACTCCAG A 0.2286 40 135 0.4475 4.4790639452352821E-01
2R_20201879_SNP T C 0.2448 47 145 0.2702 2.6380065407018105E-01
2R_20201914_SNP C T 0.4271 82 110 0.2897 2.8377762068650181E-01
2R_20201936_SNP C G 0.3846 75 120 0.472 4.6845878397781127E-01
2R_20201950_SNP G A 0.2539 49 144 0.3253 3.2059619772476333E-01
2R_20201951_SNP G A 0.2216 43 151 0.5292 5.2523525435185814E-01
2R_20201954_SNP G A 0.1795 35 160 0.613 6.0960606678396823E-01
2R_20201957_SNP T C 0.2 39 156 0.4445 4.4055145289101061E-01
2R_20201980_SNP T A 0.2073 40 153 0.4654 4.6047661388785166E-01
2R_20202052_SNP A G 0.0603 12 187 0.5888 5.8592338811036604E-01
2R_20202142_SNP C A 0.1885 36 155 0.5346 5.4329426860143593E-01
2R_20202277_SNP G A 0.2051 40 155 0.7079 7.0407127617031962E-01
2R_20202282_SNP G C 0.2165 42 152 0.05114 4.9149885871094146E-02
2R_20202283_SNP T G 0.2042 39 152 0.08794 8.4524348323783860E-02
2R_20202465_SNP T C 0.276 53 139 0.6785 6.8570759409194837E-01
2R_20202613_SNP T C 0.05699 11 182 0.4702 4.6173854402833103E-01
2R_20202701_SNP C T 0.2162 40 145 0.441 4.4752284314133139E-01
2R_20202723_SNP T C 0.2216 41 144 0.7765 7.7780624188484970E-01
2R_20202757_SNP T C 0.09424 18 173 0.09708 9.3832888145597648E-02
2R_20202778_SNP A G 0.1333 26 169 0.6436 6.5099340718752763E-01
2R_20202883_SNP T C 0.1282 25 170 0.6109 6.0562458644704242E-01
2R_20203137_SNP T G 0.2912 53 129 0.466 4.7312650206035090E-01
2R_20203224_SNP A C 0.09694 19 177 0.3906 3.8465316706973873E-01
2R_20203272_DEL G GA 0.1684 33 163 0.6968 6.9745048954181343E-01
2R_20203299_SNP G A 0.0829 16 177 0.8221 8.2204366524412165E-01
2R_20203320_DEL CGTTC C 0.1534 29 160 0.9317 9.3081073612971821E-01
2R_20203331_SNP T C 0.1762 34 159 0.4853 4.7837060338405002E-01
2R_20203334_SNP A T 0.171 33 160 0.2651 2.6541337453408664E-01
2R_20203337_INS C CCA 0.1753 34 160 0.4869 4.8109659332599175E-01
2R_20203351_SNP G T 0.3246 62 129 0.7479 7.4423965573475415E-01
2R_20203395_SNP A T 0.1959 38 156 0.9608 9.6049143664741665E-01
2R_20203400_SNP A T 0.3842 73 117 0.6323 6.4087868278225524E-01
2R_20203407_SNP A T 0.3842 73 117 0.6993 7.0693608712181755E-01
2R_20203408_INS AGTACTATAAGTACTAC A 0.3842 73 117 0.6993 7.0693608712181755E-01
2R_20203410_SNP G T 0.2694 52 141 0.9657 9.6650956082838213E-01
2R_20203432_MNP AGT GAA 0.1487 29 166 0.7256 7.3191056437008017E-01
2R_20203437_SNP A C 0.1071 21 175 0.6258 6.3434355279821797E-01
2R_20203441_SNP A C 0.2375 38 122 0.4877 4.9203444199650681E-01
2R_20203442_SNP A T 0.3789 72 118 0.6812 6.8875736878336058E-01
2R_20203443_SNP G A 0.3743 70 117 0.8025 8.0673113286317011E-01
2R_20203444_SNP C T 0.1495 29 165 0.7124 7.1856333759663371E-01
2R_20203446_SNP A G 0.1406 27 165 0.6653 6.7078956276631674E-01
2R_20203477_INS GGACGCCACAGTATCTTAAAG G 0.3757 68 113 0.7839 7.8785132434309224E-01
2R_20203509_SNP C G 0.3564 67 121 0.9747 9.7528122047051002E-01
2R_20203510_SNP T A 0.3651 69 120 0.9681 9.6888022524157913E-01
2R_20203520_SNP T C 0.3651 69 120 0.957 9.5808543585040473E-01
2R_20203528_SNP T A 0.09091 18 180 0.555 5.5135788466200142E-01
2R_20203530_SNP A C 0.4868 92 97 0.9867 9.8695491874413044E-01
2R_20203543_SNP G A 0.3895 74 116 0.7741 7.7998830905330852E-01
2R_20203545_SNP A T 0.2326 40 132 0.6908 7.0857480229334624E-01
2R_20203555_SNP C T 0.201 39 155 0.8561 8.5516412781143625E-01
2R_20203561_SNP C T 0.3906 75 117 0.6139 6.0867951916752350E-01
2R_20203757_SNP A C 0.2461 47 144 0.8991 8.9760902547722043E-01
2R_20203766_SNP T A 0.1737 33 157 0.4589 4.5176602256363296E-01
2R_20203796_SNP T C 0.05612 11 185 0.8695 8.6872431730468369E-01
2R_20203919_SNP G A 0.1818 34 153 0.2977 3.0832425375489603E-01
2R_20204031_SNP A T 0.2083 40 152 0.8575 8.5859119639241843E-01
2R_20204142_SNP A G 0.3936 74 114 0.8773 8.7898476108478996E-01
2R_20204182_SNP A C 0.4 74 111 0.769 7.7241152796848367E-01
2R_20204200_SNP T A 0.4545 80 96 0.6222 6.4082540185750791E-01
2R_20204223_SNP A G 0.2798 54 139 0.8108 8.0721814685316540E-01
2R_20204226_SNP A T 0.4497 85 104 0.1935 1.8090016457269920E-01
2R_20204263_SNP G A 0.264 47 131 0.9062 9.0315016645531476E-01
2R_20204268_SNP T G 0.2158 41 149 0.4662 4.5559337375701481E-01
2R_20204282_SNP A G 0.065 13 187 0.2701 2.6712113377212376E-01
2R_20204283_INS GGAATC G 0.322 57 120 0.2957 2.7843777627717892E-01
2R_20204289_SNP T G 0.07386 13 163 0.3023 2.8826939800501650E-01
2R_20204293_SNP A G 0.2914 51 124 0.6523 6.4243687917011649E-01
2R_20204304_SNP A C 0.09184 18 178 0.7485 7.4715861897355851E-01
2R_20204305_DEL ACTAAGCA A 0.3602 67 119 0.6348 6.3416867695549106E-01
2R_20204313_SNP G T 0.09184 18 178 0.7485 7.4715861897355851E-01
2R_20204315_SNP A T 0.08247 16 178 0.9695 9.6926096075776913E-01
2R_20204316_SNP G T 0.09231 18 177 0.7651 7.6375553242982452E-01
2R_20204322_SNP G C 0.3608 70 124 0.8508 8.4954261788876761E-01
2R_20204336_SNP A G 0.1392 27 167 0.6855 6.9444537294365738E-01
2R_20204344_SNP T G 0.1735 34 162 0.9277 9.2681261716915619E-01
2R_20204354_SNP T C 0.06154 12 183 0.09966 9.4874161210290686E-02
2R_20204388_SNP A G 0.419 75 104 0.4699 4.7900055599827007E-01
2R_20204422_SNP A G 0.2434 46 143 0.5752 5.8283422025873022E-01
2R_20204479_SNP G A 0.3497 64 119 0.5871 5.8943585144419042E-01
2R_20204577_SNP C G 0.1146 22 170 0.345 3.5772106606216403E-01
2R_20204681_SNP G A 0.1036 20 173 0.9447 9.4617998110579127E-01
2R_20204689_SNP T G 0.1361 26 165 0.549 5.5778026484790710E-01
2R_20204799_SNP C A 0.3194 61 130 0.107 9.8046365475327746E-02
2R_20204822_SNP A G 0.1005 19 170 0.02883 3.0190525135250071E-02
2R_20204825_SNP G A 0.1053 20 170 0.7772 7.8814622728665329E-01
2R_20204893_SNP A C 0.114 22 171 0.7452 7.4918238614989041E-01
2R_20204909_SNP T A 0.1693 32 157 0.07613 7.0382586379580489E-02
2R_20205042_SNP G C 0.2775 53 138 0.3012 3.1037190356846389E-01
2R_20205073_INS GGCCG G 0.09326 18 175 0.08537 8.2076921704117373E-02
2R_20205077_SNP A G 0.1186 23 171 0.1029 1.0124548388380239E-01
2R_20205144_INS AA A 0.09091 17 170 0.05653 5.2436342662673587E-02
2R_20205257_SNP T C 0.3906 75 117 0.533 5.2586664468780420E-01
2R_20205263_SNP A C 0.4255 80 108 0.9088 9.1028032686336624E-01
2R_20205274_SNP A C 0.08377 16 175 0.7574 7.5516944778484529E-01
2R_20205282_SNP G T 0.1959 38 156 0.3203 3.3577521415562839E-01
2R_20205316_SNP T A 0.05102 10 186 0.3825 3.7987994111689272E-01
2R_20205317_DEL TAAACCAAAT T 0.4921 94 97 0.9726 9.7213899256135661E-01
2R_20205339_SNP C G 0.3175 60 129 0.6976 7.0328892661041509E-01
2R_20205356_SNP G A 0.4396 80 102 0.7786 7.9752629430021482E-01
2R_20205383_SNP C T 0.4227 82 112 0.5615 5.5409658432815490E-01
2R_20205394_SNP C A 0.0884 16 165 0.6464 6.3828877416206464E-01
2R_20205396_DEL A ATC 0.3838 71 114 0.4671 4.5283747792945128E-01
2R_20205457_SNP C T 0.1692 33 162 0.7586 7.5546963627499653E-01
2R_20205627_SNP G T 0.05051 10 188 0.9005 8.9963694682982565E-01
2R_20205807_SNP T C 0.1218 24 173 0.7479 7.4909974908215882E-01
2R_20205865_SNP G A 0.35 63 117 0.4182 4.1973650240201432E-01
2R_20205866_SNP C T 0.3481 63 118 0.2879 2.9340957568510506E-01
2R_20205871_INS CACTGCTC C 0.1215 22 159 0.4176 4.0319142712147926E-01
2R_20205872_INS G GCTGCTCG 0.1824 31 139 0.8873 8.8776043708951968E-01
2R_20205874_SNP A G 0.1905 36 153 0.5035 4.9921940438987555E-01
2R_20205885_SNP C A 0.2895 55 135 0.2475 2.5431019509693786E-01
2R_20205921_SNP C A 0.1693 32 157 0.1632 1.7263126593681555E-01
2R_20205949_SNP T A 0.2746 53 140 0.1385 1.2986552914850558E-01
2R_20205964_SNP T A 0.1701 33 161 0.4254 4.1706744469626877E-01
2R_20205972_DEL G GG 0.2935 54 130 0.04469 4.0915273490798626E-02
2R_20206011_SNP C A 0.1737 33 157 0.3315 3.4197824425758616E-01
2R_20206041_SNP T G 0.06061 12 186 0.05196 5.2216717033496333E-02
2R_20206050_SNP G A 0.09645 19 178 0.06031 5.8055451117756028E-02
2R_20206079_SNP G C 0.101 20 178 0.9742 9.7398640716650786E-01
2R_20206090_SNP G C 0.06 12 188 0.8566 8.5568866027417256E-01
2R_20206096_SNP A G 0.1066 21 176 0.03349 3.3327927939625010E-02
2R_20206157_SNP C T 0.1005 20 179 0.9519 9.5150440162775651E-01
2R_20206160_SNP A C 0.101 20 178 0.7823 7.8036467092377704E-01
2R_20206187_SNP C T 0.2205 43 152 0.1781 1.8822423362563723E-01
2R_20206227_SNP A G 0.05102 10 186 0.4016 3.9738469647857799E-01
2R_20206273_DEL T TC 0.08947 17 173 0.5416 5.4028095365904361E-01
2R_20206345_SNP T G 0.07107 14 183 0.1474 1.5846264442508073E-01
2R_20206383_SNP C T 0.07653 15 181 0.3257 3.2075930520521445E-01
2R_20206384_INS TGTT T 0.0625 12 180 0.05169 4.9090588455967830E-02
2R_20206411_SNP C T 0.4923 96 99 0.8648 8.6469993517988142E-01
2R_20206428_SNP C T 0.07653 15 181 0.5671 5.6267610500827969E-01
2R_20206556_SNP G A 0.07143 14 182 0.859 8.6084177522741301E-01
2R_20206705_SNP A G 0.07143 14 182 0.1637 1.6020747431566429E-01
2R_20206750_SNP A C 0.09278 18 176 0.7896 7.8784780403240129E-01
2R_20206757_SNP T C 0.05102 10 186 0.7494 7.5164303321564829E-01
2R_20206780_SNP C G 0.1598 31 163 0.8833 8.8204604679595533E-01
2R_20206838_INS CGGAC C 0.4795 82 89 0.9904 9.9071826667596319E-01
2R_20207015_SNP C T 0.05076 10 187 0.6119 6.1009339824410247E-01
2R_20207021_SNP T A 0.1531 30 166 0.7831 7.8530281786915379E-01
2R_20207026_DEL A CC 0.1531 30 166 0.712 7.1407698671142206E-01
2R_20207033_SNP T A 0.1546 30 164 0.7376 7.3886882417145761E-01
2R_20207036_SNP A T 0.1546 30 164 0.5769 5.7794523036258982E-01
2R_20207062_SNP A T 0.4105 78 112 0.9123 9.1537921335550043E-01
2R_20207081_SNP T G 0.1633 32 164 0.7712 7.7217134464232062E-01
2R_20207087_SNP A C 0.1719 33 159 0.2618 2.7443295109355348E-01
2R_20207090_SNP C T 0.2947 56 134 0.956 9.5696901040211146E-01
2R_20207094_SNP A C 0.2888 54 133 0.9412 9.4213191791803008E-01
2R_20207106_SNP A C 0.1728 33 158 0.4148 4.2492209036885620E-01
2R_20207128_SNP A T 0.3039 55 126 0.6518 6.9611619614650899E-01
2R_20207359_SNP A G 0.1333 26 169 0.8442 8.4336660886327675E-01
2R_20207413_DEL A GGGCTGG 0.06522 12 172 0.9919 9.9187077299450355E-01
2R_20207440_SNP A C 0.3873 67 106 0.5358 5.4298161294646552E-01
2R_20207442_SNP G T 0.4348 80 104 0.5646 5.7266270115664342E-01
2R_20207471_SNP T C 0.4811 89 96 0.7851 7.7908702577919020E-01
2R_20207527_SNP A G 0.4603 87 102 0.8125 8.1936912807652296E-01
2R_20207528_SNP T C 0.1257 24 167 0.3141 3.0544055180049712E-01
2R_20207685_SNP C T 0.2827 54 137 0.1613 1.7378697159934420E-01
2R_20207687_SNP G T 0.4421 84 106 0.5156 5.2602449536330387E-01
2R_20207691_DEL T TAAGTCAGGCAGTT 0.1364 27 171 0.4739 4.7147684660672140E-01
2R_20207710_SNP A G 0.1421 28 169 0.4314 4.2751873490736236E-01
2R_20207716_SNP C G 0.1726 34 163 0.3702 3.6621506453417785E-01
2R_20207724_SNP G C 0.3264 63 130 0.4664 4.8495761207145682E-01
2R_20207726_SNP A G 0.09744 19 176 0.1183 1.3228519480230438E-01
2R_20207731_SNP C G 0.1649 31 157 0.3409 3.4733486542635117E-01
2R_20207751_SNP T A 0.2919 47 114 0.111 1.0393320480503687E-01
2R_20207752_SNP T C 0.2919 47 114 0.111 1.0393320480503687E-01
2R_20207801_SNP C A 0.2437 39 121 0.1806 1.7792469547752443E-01
2R_20207839_SNP T C 0.1282 25 170 0.925 9.2678094205362926E-01
2R_20207887_SNP T C 0.07692 15 180 0.9296 9.2864547904650097E-01
2R_20207935_SNP T C 0.1443 28 166 0.2626 2.6022544092371225E-01
2R_20208016_SNP A G 0.3508 67 124 0.272 2.8222111299186625E-01
2R_20208092_SNP T G 0.3874 74 117 0.8728 8.7010472675248118E-01
2R_20208164_SNP T C 0.2116 40 149 0.7562 7.5314541770058641E-01
2R_20208193_SNP T A 0.1606 31 162 0.6706 6.6476704137380793E-01
2R_20208237_SNP A C 0.08763 17 177 0.8251 8.2237368153148427E-01
2R_20208331_SNP T G 0.2903 54 132 0.839 8.4021709456503224E-01
2R_20208371_SNP A T 0.1217 23 166 0.6773 6.7033237409942226E-01
2R_20208404_SNP A G 0.08377 16 175 0.8704 8.6797725645594781E-01
2R_20208515_SNP G T 0.2344 45 147 0.4802 4.8394126197120879E-01
2R_20208557_SNP A G 0.06091 12 185 0.1945 1.9362711718207171E-01
2R_20208566_INS GTG G 0.1538 28 154 0.4754 4.7971543270948636E-01
2R_20208585_SNP T C 0.2615 51 144 0.5324 5.2585047451091649E-01
2R_20208591_SNP A G 0.2423 47 147 0.6812 6.8304594744907199E-01
2R_20208628_SNP T A 0.1122 22 174 0.2263 2.3822382317495239E-01
2R_20208651_SNP G A 0.3351 62 123 0.4912 5.0208717709377759E-01
2R_20208678_SNP C G 0.07254 14 179 0.9147 9.1433160822208226E-01
2R_20208686_SNP A G 0.3717 71 120 0.6585 6.6507511900664851E-01
2R_20208734_SNP T C 0.1436 26 155 0.3568 4.0183486175179894E-01
2R_20208787_SNP A G 0.1006 18 161 0.5542 5.9269667837745454E-01
2R_20208832_SNP C T 0.201 39 155 0.2714 2.6693316076373241E-01
2R_20208864_SNP G A 0.06599 13 184 0.7062 7.0319856148238202E-01
2R_20208991_SNP A C 0.1771 34 158 0.471 4.6627812840671390E-01
2R_20209064_SNP T G 0.05102 10 186 0.9388 9.3804104947671052E-01
2R_20209074_INS CC C 0.442 80 101 0.2457 2.5401479718736075E-01
2R_20209084_SNP G C 0.413 76 108 0.3078 3.0027189306456570E-01
2R_20209086_SNP T A 0.4167 75 105 0.3923 3.8654116786178949E-01
2R_20209149_DEL T TC 0.08718 17 178 0.802 8.0719622197363439E-01
2R_20209174_SNP A C 0.08247 16 178 0.667 6.7511030583877196E-01
2R_20209244_SNP A C 0.3486 61 114 0.7181 7.2237121831271200E-01
2R_20209377_SNP A G 0.1399 27 166 0.4175 4.1194943079764834E-01
2R_20209455_SNP T C 0.164 31 158 0.9776 9.7728369615853061E-01
2R_20209481_SNP C A 0.06145 11 168 0.5875 5.7872564735662624E-01
2R_20209538_SNP T C 0.07653 15 181 0.3386 3.3490104304683710E-01
2R_20209542_SNP G C 0.4263 81 109 0.6561 6.5718341741002217E-01
2R_20209550_SNP A G 0.06061 12 186 0.1063 1.0300002006143572E-01
2R_20209590_SNP T C 0.06915 13 175 0.553 5.4060917287390930E-01
2R_20209675_SNP T C 0.3817 71 115 0.6218 6.1898014132363044E-01
2R_20209679_INS GG G 0.3094 56 125 0.9233 9.2067983764095840E-01
2R_20209711_SNP A G 0.0603 12 187 0.103 1.0003791376489579E-01
2R_20209713_SNP A G 0.2041 40 156 0.489 4.9312375746364256E-01
2R_20209763_DEL T TTTG 0.08205 16 179 0.8263 8.2528948127880331E-01
2R_20209812_SNP G C 0.05612 11 185 0.1065 1.0163910119848718E-01
2R_20209952_SNP A G 0.2124 41 152 0.7565 7.5174289611807366E-01
2R_20209953_SNP G C 0.05051 10 188 0.08237 7.9478750126942971E-02
2R_20209960_SNP T C 0.05051 10 188 0.08237 7.9478750126942971E-02
2R_20209967_SNP A G 0.06771 13 179 0.802 7.9916065731644648E-01
2R_20209968_SNP A T 0.09645 19 178 0.0991 9.6785338931726805E-02
2R_20209988_SNP T C 0.1224 24 172 0.9505 9.5016568373278876E-01
2R_20209989_SNP T C 0.102 20 176 0.08478 9.2809478332181339E-02
2R_20210040_SNP C A 0.2474 48 146 0.4466 4.4417989966098226E-01
2R_20210045_SNP A G 0.07772 15 178 0.1316 1.4424179468981768E-01
2R_20210067_INS TGAGT T 0.0567 11 183 0.4562 4.5269576843974157E-01
2R_20210070_SNP T C 0.05051 10 188 0.08237 7.9478750126942971E-02
2R_20210074_SNP G A 0.4947 93 95 0.85 8.4577124506856238E-01
2R_20210093_SNP T A 0.05612 11 185 0.4547 4.5215320630981848E-01
2R_20210110_SNP G A 0.1623 31 160 0.9687 9.6799145393498731E-01
2R_20210123_SNP T C 0.0603 12 187 0.7454 7.4345225509103541E-01
2R_20210134_SNP C T 0.2181 41 147 0.3283 3.2016516415882634E-01
2R_20210155_SNP A C 0.06633 13 183 0.3078 3.0170628415546052E-01
2R_20210195_SNP C G 0.05102 10 186 0.2178 2.2945515861250887E-01
2R_20210450_INS T TT 0.2439 40 124 0.5905 5.9410604385706300E-01
2R_20210457_SNP A G 0.08901 17 174 0.4693 4.6646387139531098E-01
2R_20210545_SNP C T 0.06091 12 185 0.8192 8.1713501945413536E-01
2R_20210662_SNP A T 0.1061 21 177 0.553 5.4913315992222067E-01
2R_20210680_SNP A G 0.381 72 117 0.4537 4.4499265092763673E-01
2R_20210682_SNP G A 0.3789 72 118 0.4689 4.6129695966088091E-01
2R_20210734_SNP G C 0.08629 17 180 0.516 5.1097338890180000E-01
2R_20210826_SNP A G 0.1979 38 154 0.6923 6.9003994892291232E-01
2R_20210915_SNP T G 0.06154 12 183 0.6689 6.6646820014053354E-01
2R_20210916_SNP T G 0.06122 12 184 0.6641 6.6230100007119286E-01
2R_20210958_SNP T C 0.2768 49 128 0.8846 8.8584404844033460E-01
2R_20211076_SNP C A 0.1406 27 165 0.7588 7.6013907105066914E-01
2R_20211080_SNP C A 0.3883 73 115 0.4421 4.6143700970331269E-01
2R_20211091_SNP T C 0.1487 29 166 0.7896 7.9185996334096520E-01
2R_20211179_SNP A T 0.1523 30 167 0.7419 7.4084710945591992E-01
2R_20211198_SNP C A 0.05618 10 168 0.4509 4.3060877856574964E-01
2R_20211203_SNP C A 0.05085 9 168 0.605 5.8843365792100710E-01
2R_20211220_SNP T A 0.3736 65 109 0.4944 4.7872134916560705E-01
2R_20211227_SNP G T 0.4615 78 91 0.9607 9.5895921730064559E-01
2R_20211236_SNP G A 0.3182 56 120 0.249 2.3125740266838701E-01
2R_20211246_SNP T G 0.4084 78 113 0.8323 8.3642688671837251E-01
2R_20211247_INS TCTTGT T 0.2914 51 124 0.4319 4.3412580544636248E-01
2R_20211258_SNP A C 0.1066 21 176 0.4984 4.9321970801887682E-01
2R_20211266_SNP G A 0.2032 38 149 0.806 8.0816211781156877E-01
2R_20211274_SNP A T 0.1436 28 167 0.7433 7.4105132420047859E-01
2R_20211279_SNP T C 0.4 74 111 0.4813 4.8924453144269797E-01
2R_20211345_SNP G A 0.1082 21 173 0.2908 2.8750121377277826E-01
2R_20211482_SNP T A 0.25 48 144 0.9802 9.7984466957635230E-01
2R_20211483_SNP T G 0.2593 49 140 0.8922 8.9375601855112796E-01
2R_20211492_SNP T C 0.4607 88 103 0.9013 9.0309462181690003E-01
2R_20211532_SNP T C 0.3817 71 115 0.9428 9.4379918522525807E-01
2R_20211559_SNP T C 0.0804 16 183 0.4782 4.7430491869781621E-01
2R_20211718_SNP G T 0.3351 64 127 0.5866 5.7817837959571228E-01
2R_20211866_SNP A T 0.3757 71 118 0.4056 3.9986941777683693E-01
2R_20211873_SNP A G 0.3402 66 128 0.5805 5.8080359727339603E-01
2R_20211874_SNP C A 0.3469 68 128 0.4993 4.9614825772304971E-01
2R_20211883_SNP G A 0.06122 12 184 0.6641 6.6230100007119286E-01
2R_20211885_SNP T A 0.08854 17 175 0.6579 6.5378670511219594E-01
2R_20211888_SNP A G 0.07614 15 182 0.7186 7.1567710107647131E-01
2R_20211897_SNP G T 0.1458 28 164 0.4362 4.2601331098248052E-01
2R_20211898_SNP T G 0.4256 83 112 0.2991 2.9604253604467379E-01
2R_20211913_SNP C A 0.1414 27 164 0.564 5.5652777942043807E-01
2R_20212002_SNP T C 0.07071 14 184 0.2119 2.0708102296027797E-01
2R_20212047_SNP C T 0.2263 43 147 0.7191 7.1362538761350947E-01
2R_20212093_SNP C G 0.06 12 188 0.3665 3.6353741733044387E-01
2R_20212309_SNP C T 0.05051 10 188 0.7421 7.3952658533137350E-01
2R_20212324_SNP T A 0.06533 13 186 0.8615 8.6562156961090952E-01
2R_20212402_SNP A G 0.05528 11 188 0.7952 7.9354811987853913E-01
2R_20212558_SNP A T 0.486 87 92 0.3226 3.0495903367670807E-01
2R_20212596_SNP A G 0.06633 13 183 0.4115 4.0412499130532864E-01
2R_20212598_SNP T A 0.06599 13 184 0.4157 4.0930294767536934E-01
2R_20212623_SNP G A 0.4385 82 105 0.8079 8.0517004477474630E-01
2R_20212861_SNP A C 0.1354 26 166 0.7136 7.2163686916348513E-01
2R_20212877_SNP C T 0.4233 80 109 0.9958 9.9578290759515353E-01
2R_20212941_SNP A G 0.2656 51 141 0.8431 8.4629155408608103E-01
2R_20213057_SNP C A 0.2834 53 134 0.5333 5.3673665041608487E-01
2R_20213156_SNP A G 0.1047 20 171 0.4994 4.8922421993508203E-01
2R_20213427_INS AA A 0.4167 75 105 0.135 1.2056235411685956E-01
2R_20213448_SNP T C 0.4043 76 112 0.1655 1.5793182334278810E-01
2R_20213477_SNP C T 0.2216 43 151 0.4623 4.6088039454569663E-01
2R_20213491_DEL GCC TTAA 0.2143 42 154 0.6483 6.4847862437548065E-01
2R_20213504_SNP C T 0.2103 41 154 0.6554 6.5560731336034239E-01
2R_20213540_SNP G C 0.05612 11 185 0.7912 7.8870334241512174E-01
2R_20213551_DEL A AAAGCGAA 0.2459 45 138 0.7601 7.5740651724187724E-01
2R_20213570_SNP G C 0.3245 61 127 0.2007 1.9891697361064231E-01
2R_20213572_SNP C G 0.08586 17 181 0.3296 3.3208734813625684E-01
2R_20213605_SNP A G 0.3632 69 121 0.1669 1.7310074639470641E-01
2R_20213611_SNP A G 0.3684 70 120 0.2113 2.1709923100804940E-01
2R_20213635_SNP A G 0.1979 38 154 0.7592 7.5624945757904150E-01
2R_20213704_DEL T TT 0.1105 21 169 0.01422 1.2826338963631893E-02
2R_20213731_DEL T TT 0.3257 57 118 0.1008 9.8836672211935817E-02
2R_20213787_SNP G A 0.09231 18 177 0.4641 4.5736613496812817E-01
2R_20213798_SNP C A 0.1026 20 175 0.985 9.8485253321944399E-01
2R_20213806_SNP C T 0.3421 65 125 0.0739 8.2513974578367372E-02
2R_20213835_SNP G A 0.07179 14 181 0.7392 7.3724841844485245E-01
2R_20213861_SNP A G 0.3281 63 129 0.6746 6.8032072868080218E-01
2R_20213931_DEL A ATGTAA 0.1908 33 140 0.219 2.2334462271613653E-01
2R_20214003_SNP G T 0.1804 35 159 0.8494 8.5260849704548902E-01
2R_20214086_SNP A G 0.3613 69 122 0.9069 9.0548589970538751E-01
2R_20214143_SNP A C 0.1117 22 175 0.9806 9.8061995506746580E-01
2R_20214154_SNP T G 0.07576 15 183 0.1005 9.7219686368790192E-02
2R_20214176_SNP A C 0.4021 76 113 0.6604 6.6225153665026548E-01
2R_20214225_SNP G T 0.05025 10 189 0.6607 6.5955424435267318E-01
2R_20214256_SNP G A 0.1162 23 175 0.4527 4.5023684033363909E-01
2R_20214257_SNP T G 0.1122 22 174 0.9425 9.4261576189172247E-01
2R_20214260_INS TTTTTTCTTTATCTTTATTTATTCTTTCTTT A 0.1026 20 175 0.8785 8.7754097896297778E-01
2R_20214294_SNP C T 0.2383 46 147 0.3086 3.0402677630146169E-01
2R_20214309_SNP A T 0.2073 40 153 0.2301 2.2568882765300813E-01
2R_20214320_SNP T C 0.05 10 190 0.8813 8.8055191887923667E-01
2R_20214330_SNP G T 0.07576 15 183 0.4734 4.6917101713657949E-01
2R_20214344_SNP A C 0.4706 88 99 0.7168 7.2107795823541976E-01
2R_20214377_SNP G T 0.4188 80 111 0.3927 4.0528130945010721E-01
2R_20214379_SNP G T 0.2062 40 154 0.563 5.5621122944178447E-01
2R_20214502_SNP A C 0.355 60 109 0.07115 9.7331715053167622E-02
2R_20214624_SNP A C 0.08718 17 178 0.203 2.1302982057077391E-01
2R_20214627_SNP A G 0.1846 36 159 0.632 6.3065651015477164E-01
2R_20214718_SNP T C 0.07292 14 178 0.6306 6.2599895457070454E-01
2R_20214732_SNP G T 0.2088 38 144 0.6173 6.2349829161334258E-01
2R_20214765_SNP A C 0.1623 31 160 0.7476 7.4805407879265795E-01
2R_20214819_SNP T A 0.1005 19 170 0.5178 5.1472332327584081E-01
2R_20214821_SNP C T 0.1011 19 169 0.5562 5.5238361777889500E-01
2R_20214842_SNP A G 0.05155 10 184 0.758 7.5450998702244509E-01
2R_20214846_SNP T A 0.06771 13 179 0.7452 7.4515073607797722E-01
2R_20214848_SNP T G 0.3771 66 109 0.9803 9.8032238036777342E-01
2R_20214855_SNP T G 0.1098 19 154 0.8607 8.5923992560739848E-01
2R_20214936_SNP A G 0.2888 54 133 0.383 3.7568808575512180E-01
2R_20214999_SNP C A 0.1111 21 168 0.4866 4.8171462946652444E-01
2R_20215139_SNP A G 0.06736 13 180 0.3394 3.3311736035597628E-01
2R_20215213_SNP G A 0.1474 28 162 0.444 4.4070870286838948E-01
2R_20215224_SNP G C 0.4837 89 95 0.8082 8.0327473076363742E-01
2R_20215293_SNP A C 0.2 38 152 0.6713 6.6926372952932578E-01
2R_20215325_SNP A T 0.08247 16 178 0.923 9.2337361535568196E-01
2R_20215488_SNP T G 0.2366 44 142 0.4177 4.2859327691558224E-01
2R_20215601_SNP T C 0.05208 10 182 0.538 5.3116992672019636E-01
2R_20215725_SNP T C 0.3351 63 125 0.5809 5.7101370392100659E-01
2R_20215851_SNP T G 0.151 29 163 0.6506 6.4655101465278209E-01
2R_20215861_SNP A G 0.1875 36 156 0.5354 5.4263413497687440E-01
2R_20215973_SNP C G 0.0567 11 183 0.4266 4.1889619950631518E-01
2R_20216005_SNP C A 0.07732 15 179 0.0641 6.6439960192568620E-02
2R_20216019_DEL C CTCA 0.06736 13 180 0.1267 1.2980627231795205E-01
2R_20216019_SNP T C 0.1299 23 154 0.4893 5.6757678161711800E-01
2R_20216022_SNP C A 0.2414 42 132 0.4124 4.9200685795924082E-01
2R_20216108_SNP T G 0.1495 29 165 0.3043 2.9963322346013732E-01
2R_20216161_SNP T G 0.1156 23 176 0.435 4.3135638176135593E-01
2R_20216187_SNP G C 0.1604 30 157 0.1944 2.4738841388667987E-01
2R_20216190_SNP G T 0.07179 14 181 0.6359 6.3053717951783317E-01
2R_20216197_SNP C T 0.07143 14 182 0.6367 6.3220195099608611E-01
2R_20216218_SNP G T 0.101 20 178 0.9404 9.3981492384500909E-01
2R_20216241_SNP A C 0.06667 13 182 0.4636 4.5651504544973953E-01
2R_20216261_SNP G C 0.06599 13 184 0.1659 1.6780165979509964E-01
2R_20216344_SNP A C 0.1675 33 164 0.508 5.0345179214968638E-01
2R_20216358_SNP T A 0.4053 77 113 0.8283 8.3367191105307614E-01
2R_20216404_SNP A G 0.06667 13 182 0.4563 4.4982458066852282E-01
2R_20216430_DEL C CGT 0.2103 41 154 0.541 5.3478367107726621E-01
2R_20216450_SNP A T 0.08586 17 181 0.6798 6.7637917902859979E-01
2R_20216499_SNP G A 0.1094 21 171 0.301 2.9868026297180372E-01
2R_20216567_SNP A G 0.1146 22 170 0.3082 3.0563286000194712E-01
2R_20216608_SNP A C 0.4216 78 107 0.8893 8.9181875997686666E-01
2R_20216636_SNP T G 0.203 40 157 0.4611 4.5565171433989204E-01
2R_20216660_SNP G A 0.203 40 157 0.4611 4.5565171433989204E-01
2R_20216744_SNP T C 0.1959 38 156 0.5241 5.3839054568395706E-01
2R_20216765_SNP T C 0.25 48 144 0.7686 7.7469436267639402E-01
2R_20216784_SNP T A 0.05025 10 189 0.4836 4.8687575095004909E-01
2R_20216821_SNP T A 0.2135 41 151 0.5825 5.8047354717862332E-01
2R_20216838_SNP T C 0.1685 30 148 0.2167 2.2806172759433341E-01
2R_20216899_SNP G A 0.2978 53 125 0.9104 9.1319260932146962E-01
2R_20216901_SNP T C 0.1047 20 171 0.5049 5.0112526806869395E-01
2R_20216906_SNP C G 0.07568 14 171 0.1733 1.6670321536763066E-01
2R_20216910_SNP A C 0.2527 46 136 0.07788 7.6892209632135472E-02
2R_20216920_SNP T G 0.2316 44 146 0.1023 9.6411244822359410E-02
2R_20217004_SNP T A 0.3646 70 122 0.4548 4.6792954207881099E-01
2R_20217015_SNP G A 0.4819 93 100 0.9175 9.1984442026053992E-01
2R_20217018_SNP A G 0.2589 51 146 0.8922 8.9201095248534046E-01
2R_20217037_DEL G GG 0.06186 12 182 0.06755 6.3207467724114064E-02
2R_20217042_SNP A T 0.4813 90 97 0.4066 4.1543797623515033E-01
2R_20217046_SNP C G 0.4263 81 109 0.3347 3.4752818932531460E-01
2R_20217054_INS T TT 0.3904 73 114 0.4739 4.6835195202400892E-01
2R_20217082_SNP A T 0.1762 34 159 0.198 1.9566816775675089E-01
2R_20217090_SNP A G 0.0733 14 177 0.9904 9.9030464862052670E-01
2R_20217102_SNP A T 0.09896 19 173 0.8993 8.9800674907133171E-01
2R_20217142_SNP G A 0.3704 70 119 0.2713 2.6228777780453882E-01
2R_20217170_SNP C T 0.2842 54 136 0.4276 4.3365135657362364E-01
2R_20217177_SNP G C 0.3757 71 118 0.1897 1.8881282294801516E-01
2R_20217318_SNP G A 0.4202 79 109 0.3746 3.7928811649257455E-01
2R_20217492_SNP G C 0.0829 16 177 0.4064 4.3989645377530351E-01
2R_20217580_SNP A T 0.3511 66 122 0.4454 4.5841772962705829E-01
2R_20217647_SNP C T 0.4074 77 112 0.9583 9.5920473486022118E-01
2R_20217665_SNP T C 0.3368 64 126 0.6094 6.1374429327393099E-01
2R_20217667_SNP A G 0.1237 24 170 0.6895 6.8692549254895963E-01
2R_20217670_DEL G GCTGAAG 0.1789 34 156 0.5195 5.1925296902091644E-01
2R_20217716_SNP T A 0.4421 84 106 0.8144 8.1842271257970434E-01
2R_20217789_INS TTCAAAT T 0.3005 58 135 0.2506 2.6321759514274778E-01
2R_20217795_SNP C G 0.2953 57 136 0.2785 2.9165016246773046E-01
2R_20217806_SNP A T 0.3005 58 135 0.2601 2.7285190385539304E-01
2R_20217809_SNP A G 0.288 55 136 0.27 2.8052889246957613E-01
2R_20217810_SNP G C 0.2953 57 136 0.2866 3.0000911429121613E-01
2R_20217820_INS AA A 0.2688 50 136 0.3703 3.7574156604774356E-01
2R_20217823_SNP A G 0.288 55 136 0.9758 9.7631149021625885E-01
2R_20217824_SNP T A 0.3895 74 116 0.1987 2.0570549994215037E-01
2R_20217827_SNP A C 0.2642 51 142 0.3906 4.0529300830422477E-01
2R_20217832_INS AATA C 0.3464 62 117 0.1511 1.5884768074138056E-01
2R_20217898_SNP T C 0.3947 75 115 0.1354 1.4019591747899141E-01
2R_20217991_SNP T C 0.1888 37 159 0.2768 2.7339965632514807E-01
2R_20218005_SNP A G 0.05076 10 187 0.5676 5.6284782768376873E-01
2R_20218235_SNP C T 0.4611 89 104 0.1766 1.7113452507959015E-01
2R_20218512_SNP T C 0.4971 86 87 0.2351 2.4305140754643118E-01
2R_20218530_SNP T G 0.2094 40 151 0.3324 3.4658179174343906E-01
2R_20218693_SNP C T 0.1088 21 172 0.7595 7.5570714842382869E-01
2R_20218846_SNP T G 0.05699 11 182 0.213 2.1041113240366716E-01
2R_20218951_SNP T A 0.08333 16 176 0.8821 8.8071760758256690E-01
2R_20218974_SNP T C 0.2124 41 152 0.475 4.8342504987597434E-01
2R_20218976_SNP G A 0.2165 42 152 0.4186 4.2951015915184620E-01
2R_20218998_INS AGGCGAACATGAGCTCA A 0.1968 37 151 0.8951 8.9408256540165187E-01
2R_20219154_SNP T G 0.2737 52 138 0.8802 8.8183951594824117E-01
2R_20219202_SNP A C 0.4409 82 104 0.2994 3.0165231386661373E-01
2R_20219231_SNP G T 0.1907 37 157 0.3079 2.9921619477385830E-01
2R_20219246_SNP C T 0.1979 38 154 0.6697 6.7634593881246530E-01
2R_20219279_SNP G T 0.3575 69 124 0.1279 1.2626685524919723E-01
2R_20219408_SNP C T 0.05556 11 187 0.4044 4.0022157742366637E-01
2R_20219487_SNP A T 0.07216 14 180 0.9483 9.4963391121341223E-01
2R_20219670_SNP A G 0.1399 27 166 0.3753 3.8948080042689637E-01
2R_20219672_SNP A G 0.2359 46 149 0.1492 1.4703424466729731E-01
2R_20219695_SNP C G 0.1551 29 158 0.6366 6.4719296437879970E-01
2R_20219707_SNP A T 0.173 32 153 0.07042 7.5814347054275574E-02
2R_20219712_SNP A C 0.3351 62 123 0.19 1.9791924820527018E-01
2R_20219717_INS G GG 0.4863 89 94 0.2004 2.4562742004937055E-01
2R_20219744_SNP G A 0.09231 18 177 0.5507 5.4793266249011807E-01
2R_20219749_DEL G GGAG 0.2371 46 148 0.2046 2.0095984694709979E-01
2R_20219756_SNP A G 0.3246 62 129 0.2135 2.2508210464050726E-01
2R_20219860_SNP C T 0.09845 19 174 0.6227 6.1875407002675364E-01
2R_20219874_INS CAC C 0.2418 44 138 0.66 6.5240793661741781E-01
2R_20219911_SNP A G 0.2216 43 151 0.2787 2.7647044175577307E-01
2R_20219938_SNP A C 0.2798 54 139 0.9431 9.4187001134662673E-01
2R_20220010_SNP A G 0.07216 14 180 0.8471 8.5030839983231055E-01
2R_20220016_SNP G T 0.2842 54 136 0.6428 6.3593632985240078E-01
2R_20220040_SNP T C 0.2718 53 142 0.3399 3.5455264350664029E-01
2R_20220049_SNP T C 0.2606 49 139 0.4635 4.5654442301802456E-01
2R_20220076_SNP G A 0.4271 82 110 0.9689 9.6938671783345376E-01
2R_20220202_SNP G A 0.246 46 141 0.4978 4.9763461966560485E-01
2R_20220220_SNP G A 0.3053 58 132 0.7415 7.4491035163444508E-01
2R_20220288_SNP A G 0.08995 17 172 0.9991 9.9912301288052796E-01
2R_20220378_SNP A G 0.2881 51 126 0.8918 8.9492017239930144E-01
2R_20220463_SNP A G 0.09326 18 175 0.5815 5.7786571573214385E-01
2R_20220508_SNP G A 0.4278 77 103 0.461 4.7627486083237913E-01
2R_20220673_SNP C T 0.4525 81 98 0.3393 3.2732212941429450E-01
2R_20220856_SNP T C 0.06218 12 181 0.5758 5.7288909780016239E-01
2R_20220868_SNP T C 0.05155 10 184 0.3471 3.4247786019799420E-01
2R_20220988_SNP T C 0.1828 34 152 0.6696 6.6468137418539275E-01
2R_20220990_SNP A G 0.2105 40 150 0.4862 4.9759062819369348E-01
2R_20220991_SNP T G 0.2128 40 148 0.4809 4.9011377107337550E-01
2R_20221111_SNP T C 0.2889 52 128 0.9841 9.8407607553919907E-01
2R_20221183_SNP G T 0.4889 88 92 0.4155 4.1950501294878084E-01
2R_20221192_SNP A G 0.06701 13 181 0.6852 6.8046153854675895E-01
2R_20221228_SNP C G 0.1554 30 163 0.7149 7.1299996285474776E-01
2R_20221303_SNP T C 0.1077 21 174 0.6622 6.5918886864945181E-01
2R_20221448_SNP A G 0.05641 11 184 0.4289 4.2683105582714498E-01
2R_20221522_SNP C T 0.4923 96 99 0.93 9.2922352203684311E-01
2R_20221527_SNP T A 0.2435 47 146 0.5469 5.3914022854392729E-01
2R_20221969_SNP G C 0.07772 15 178 0.611 6.1073034285573979E-01
2R_20221976_DEL TTGCCGT T 0.4425 77 97 0.2144 2.0583751834352138E-01
2R_20222009_SNP A G 0.07692 15 180 0.7693 7.6940470302695441E-01
2R_20222013_SNP C G 0.06701 13 181 0.597 5.9286285423476681E-01
2R_20222098_INS TT T 0.05181 10 183 0.7971 7.9458231522569256E-01
2R_20222179_SNP A G 0.4381 85 109 0.47 4.6436013217003258E-01
2R_20222186_SNP T G 0.1809 34 154 0.6927 6.9689618513923723E-01
2R_20222191_INS AG A 0.1593 29 153 0.6622 6.6451249234315146E-01
2R_20222200_SNP G C 0.4456 86 107 0.2565 2.5135813063613932E-01
2R_20222246_SNP A T 0.1077 21 174 0.6461 6.4164188868784411E-01
2R_20222247_SNP C A 0.1295 25 168 0.9506 9.4965966592467499E-01
2R_20222290_SNP T A 0.4921 94 97 0.5659 5.5628378007734081E-01
2R_20222314_INS TA T 0.1453 26 153 0.3795 3.6721525661024634E-01
2R_20222315_DEL T TT 0.3081 57 128 0.6306 6.4307472614895445E-01
2R_20222349_SNP G C 0.1257 24 167 0.534 5.4337281847177032E-01
2R_20222370_SNP T G 0.0625 12 180 0.8477 8.4471991320364626E-01
2R_20222392_SNP T C 0.4767 92 101 0.9147 9.1324295428515012E-01
2R_20222412_SNP T C 0.1546 30 164 0.3693 3.6956565552492959E-01
2R_20222413_SNP C A 0.06091 12 185 0.8226 8.2062528292280423E-01
2R_20222426_SNP C A 0.4921 93 96 0.4641 4.5872567378691609E-01
2R_20222537_SNP A G 0.3194 61 130 0.1956 2.0209579427609803E-01
2R_20222620_SNP T C 0.4108 76 109 0.2095 2.2128467554011455E-01
2R_20222626_SNP A T 0.05236 10 181 0.8121 8.0895709096069224E-01
2R_20222700_SNP A G 0.09375 18 174 0.8851 8.8794846483193091E-01
2R_20222730_SNP A C 0.08854 17 175 0.9077 9.0999955747511896E-01
2R_20222818_SNP G A 0.3765 64 106 0.0103 1.0296859416709242E-02
2R_20222826_SNP A G 0.05236 10 181 0.3208 3.1589944110596024E-01
2R_20222838_INS GAGGATTG G 0.1053 18 153 0.1227 1.2441346153292199E-01
2R_20222888_SNP A G 0.06218 12 181 0.7618 7.6736911563089649E-01
2R_20223036_SNP C T 0.1117 22 175 0.6485 6.4540048423284424E-01
2R_20223046_SNP A T 0.08333 16 176 0.003514 3.2521812543145545E-03
2R_20223052_DEL C CT 0.06806 13 178 0.1787 1.9798544179019217E-01
2R_20223158_SNP C G 0.1406 27 165 0.5892 5.8844290516696474E-01
2R_20223162_SNP A C 0.06349 12 177 0.2074 2.2740589497187191E-01
2R_20223163_SNP T C 0.08718 17 178 0.4433 4.6105446900831726E-01
2R_20223173_SNP A C 0.0814 14 158 0.2242 2.1528361680286512E-01
2R_20223196_SNP A T 0.09326 18 175 0.444 4.3568101163777806E-01
2R_20223199_SNP A C 0.05699 11 182 0.5589 5.6801798751427568E-01
2R_20223200_SNP A T 0.2394 45 143 0.3541 3.5171446173207066E-01
2R_20223246_SNP T C 0.1823 35 157 0.3729 3.6687299330979140E-01
2R_20223253_SNP A G 0.0733 14 177 0.2291 2.5008819192611731E-01
2R_20223481_SNP C G 0.1495 29 165 0.2012 2.1094678778780951E-01
2R_20223483_SNP T C 0.1495 29 165 0.2012 2.1094678778780951E-01
2R_20223516_SNP T A 0.08247 16 178 0.106 1.0492534898396599E-01
2R_20223522_SNP G A 0.148 29 167 0.9576 9.5702207185579369E-01
2R_20223523_SNP G A 0.1436 28 167 0.9954 9.9534108786724140E-01
2R_20223595_SNP A G 0.07407 14 175 0.9792 9.7958282136542518E-01
2R_20223607_SNP T G 0.06633 13 183 0.507 5.0073649596879655E-01
2R_20223623_SNP C G 0.1719 33 159 0.3241 3.1641206784367182E-01
2R_20223625_SNP G A 0.1487 29 166 0.9392 9.3826123548646312E-01
2R_20223669_SNP G A 0.3403 65 126 0.9273 9.2870894206277199E-01
2R_20223672_SNP G C 0.342 66 127 0.9849 9.8519738343465002E-01
2R_20223673_SNP C G 0.08901 17 174 0.6798 6.8453809056270376E-01
2R_20223679_SNP A G 0.3403 65 126 0.9575 9.5820988671620555E-01
2R_20223721_SNP A C 0.3138 59 129 0.5702 5.7366186416580256E-01
2R_20223746_SNP A G 0.3448 60 114 0.5142 5.2477985479290523E-01
2R_20223755_SNP C A 0.3296 59 120 0.5512 5.6180220050542617E-01
2R_20223796_SNP A T 0.1 19 171 0.8798 8.7784009975717225E-01
2R_20223804_SNP G C 0.07216 14 180 0.3087 3.0046831657558259E-01
2R_20223817_SNP G T 0.4375 84 108 0.3094 3.0849508744314569E-01
2R_20223818_SNP T C 0.08205 16 179 0.2956 2.8774582602604748E-01
2R_20223825_SNP T A 0.08995 17 172 0.6552 6.4938212859571420E-01
2R_20223848_SNP T C 0.06533 13 186 0.8168 8.1818712890253298E-01
2R_20223864_SNP T C 0.4108 76 109 0.2072 2.1278079844881059E-01
2R_20223998_SNP T C 0.2766 52 136 0.4473 4.4387564991794637E-01
2R_20224011_SNP T C 0.4084 78 113 0.3826 3.8053821949473143E-01
2R_20224160_SNP A C 0.1392 27 167 0.5528 5.6123788298536104E-01
2R_20224174_SNP A G 0.08763 17 177 0.2891 2.8044391437889526E-01
2R_20224211_SNP C A 0.06667 13 182 0.8443 8.4599148276093539E-01
2R_20224248_SNP C G 0.1856 36 158 0.9681 9.6810745965290257E-01
2R_20224310_SNP T C 0.05 10 190 0.569 5.6651304735358377E-01
2R_20224311_SNP C A 0.4043 76 112 0.5633 5.6993234177358931E-01
2R_20224317_SNP T A 0.06 12 188 0.4576 4.5477448856674696E-01
2R_20224318_SNP C G 0.0603 12 187 0.911 9.1025296021971880E-01
2R_20224376_SNP T C 0.05556 11 187 0.6958 6.9979454823261955E-01
2R_20224453_SNP C T 0.3368 64 126 0.333 3.5317419847287423E-01
2R_20224470_DEL T TTTGTTTTGGTGCGGTGAATTTT 0.1436 28 167 0.9367 9.3577522512013145E-01
2R_20224476_SNP C T 0.09091 15 150 0.8268 8.1541012420367442E-01
2R_20224492_SNP T A 0.2981 48 113 0.132 1.2032725201418626E-01
2R_20224497_SNP C T 0.06771 13 179 0.6155 6.0876256760333991E-01
2R_20224502_SNP T G 0.221 40 141 0.4269 4.1359747303631844E-01
2R_20224506_INS ATA A 0.2 35 140 0.3853 3.7170251685365130E-01
2R_20224533_SNP G T 0.2842 54 136 0.8961 8.9448082641683679E-01
2R_20224548_SNP C A 0.2565 49 142 0.8656 8.6264825304792425E-01
2R_20224585_SNP T C 0.3978 74 112 0.5405 5.4644623976367490E-01
2R_20224593_SNP G C 0.06599 13 184 0.176 1.7117379001244948E-01
2R_20224594_SNP T C 0.4031 77 114 0.4861 4.9695194466803816E-01
2R_20224596_SNP A G 0.3968 75 114 0.5515 5.6001732296948492E-01
2R_20224597_SNP C T 0.4 76 114 0.5214 5.3112321384594552E-01
2R_20224599_SNP A G 0.4 76 114 0.4942 5.0381381449399010E-01
2R_20224893_SNP G A 0.306 56 127 0.8311 8.3418850658012311E-01
2R_20224894_SNP G C 0.08808 17 176 0.6493 6.5557575155443348E-01
2R_20224899_SNP A G 0.08854 17 175 0.7443 7.4834000058251315E-01
2R_20224937_SNP G T 0.2368 45 145 0.9567 9.5642594936467218E-01
2R_20224965_SNP T A 0.3245 61 127 0.741 7.3497654857576311E-01
2R_20224971_SNP G T 0.4897 95 99 0.7706 7.6664297138831783E-01
2R_20224992_SNP A C 0.06736 13 180 0.9533 9.5245821740179182E-01
2R_20225004_SNP C T 0.3817 71 115 0.8376 8.4218182330200198E-01
2R_20225005_SNP T A 0.3883 73 115 0.8842 8.8753979896243340E-01
2R_20225035_SNP G T 0.2381 45 144 0.9663 9.6614456602425769E-01
2R_20225037_DEL T TG 0.1744 34 161 0.307 3.0428152451976131E-01
2R_20225040_DEL A AAAAC 0.1786 35 161 0.3885 3.8593483286807673E-01
2R_20225048_SNP T A 0.1786 35 161 0.3885 3.8593483286807673E-01
2R_20225058_SNP C A 0.3545 67 122 0.8933 8.9201016430890068E-01
2R_20225075_SNP T C 0.2448 47 145 0.993 9.9296964778193297E-01
2R_20225098_SNP C T 0.2408 46 145 0.8544 8.5437500155243484E-01
2R_20225107_SNP C A 0.07216 14 180 0.5024 4.9766503502446746E-01
2R_20225121_SNP A C 0.3037 58 133 0.7605 7.6840932449604482E-01
2R_20225144_SNP T G 0.05051 10 188 0.5026 5.0030370677754954E-01
2R_20225145_SNP T C 0.07254 14 179 0.8533 8.5074913416105946E-01
2R_20225147_SNP A C 0.3642 59 103 0.8808 8.8189739235858700E-01
2R_20225150_SNP T G 0.1295 25 168 0.8993 8.9771054174835252E-01
2R_20225170_SNP C T 0.05102 10 186 0.6349 6.4566631472645986E-01
2R_20225195_SNP A C 0.07692 15 180 0.7997 7.9640789729083583E-01
2R_20225237_SNP G T 0.4603 87 102 0.6804 6.7301590613089668E-01
2R_20225259_SNP A G 0.1684 33 163 0.4484 4.6716505639504069E-01
2R_20225265_SNP A G 0.3731 72 121 0.8115 8.0903440581814934E-01
2R_20225285_SNP T C 0.05076 10 187 0.6394 6.4945136703702777E-01
2R_20225384_SNP A G 0.1302 25 167 0.9463 9.4508677285428955E-01
2R_20225387_SNP G T 0.0829 16 177 0.9718 9.7239767803225940E-01
2R_20225393_SNP T A 0.08808 17 176 0.955 9.5408670794620742E-01
2R_20225402_SNP G A 0.2021 39 154 0.7279 7.2289543763500341E-01
2R_20225490_SNP T C 0.0603 12 187 0.9252 9.2578253324220339E-01
2R_20225540_SNP A C 0.462 85 99 0.3989 4.1038371916027960E-01
2R_20225640_DEL GAGTG G 0.06557 12 171 0.7287 7.3011001155641686E-01
2R_20225772_DEL GA AGTCC 0.2031 39 153 0.3385 3.3155101471929116E-01
2R_20225816_DEL GG G 0.2652 48 133 0.7472 7.5727811566927095E-01
2R_20225819_SNP C A 0.375 72 120 0.435 4.3247885391401519E-01
2R_20226022_SNP G C 0.2708 52 140 0.483 4.8042277768101249E-01
2R_20226048_SNP T A 0.234 44 144 0.7375 7.4250929141976107E-01
2R_20226215_SNP A G 0.0603 12 187 0.7731 7.7117802397497970E-01
2R_20226364_SNP T C 0.06566 13 185 0.06262 6.1881880075220497E-02
2R_20226409_SNP T A 0.1164 22 167 0.6229 6.3113786013477746E-01
2R_20226418_SNP T C 0.1066 21 176 0.465 4.5966822782240968E-01
2R_20226552_SNP A G 0.2589 51 146 0.7731 7.7010790976032595E-01
2R_20226558_SNP A T 0.1371 27 170 0.2003 1.9517262006714409E-01
2R_20226574_DEL T TATTTTGGTAA 0.05789 11 179 0.8438 8.4717958303586705E-01
2R_20226584_SNP T A 0.2034 36 141 0.34 3.4307686496287193E-01
2R_20226597_SNP G C 0.1186 23 171 0.3297 3.2748402833856771E-01
2R_20226613_SNP T A 0.08205 16 179 0.6212 6.3222134723580758E-01
2R_20226625_SNP C T 0.07732 15 179 0.3149 3.3399667542694045E-01
2R_20226629_SNP C G 0.08081 16 182 0.8273 8.2560688564488660E-01
2R_20226635_SNP G T 0.0804 16 183 0.8442 8.4292788567601962E-01
2R_20226640_SNP A C 0.0804 16 183 0.8217 8.2021023642532420E-01
2R_20226644_SNP C A 0.0804 16 183 0.6608 6.5818897987783909E-01
2R_20226667_SNP A C 0.1429 25 150 0.4322 4.3776195288263431E-01
2R_20226677_SNP A G 0.08673 17 179 0.6773 6.7334472670959744E-01
2R_20227018_SNP C T 0.375 72 120 0.7813 7.8631706619370223E-01
2R_20227040_SNP G A 0.122 20 144 0.7131 7.1175800017279611E-01
2R_20227198_SNP T C 0.1099 21 170 0.02796 2.4823733086022572E-02
2R_20227204_SNP C T 0.4947 93 95 0.262 2.7200375625475826E-01
2R_20227225_SNP T G 0.1209 22 160 0.3589 3.5841725612933339E-01
2R_20227231_SNP A C 0.2746 53 140 0.6994 6.9411601200471518E-01
2R_20227480_SNP A C 0.1192 23 170 0.8004 7.9706022689867895E-01
2R_20227485_SNP T C 0.2083 40 152 0.3154 3.1019142183883441E-01
2R_20227606_SNP C T 0.4339 82 107 0.7532 7.4907165754114269E-01
2R_20227673_SNP T C 0.05584 11 186 0.2918 2.8607535883086110E-01
2R_20227770_SNP A G 0.4731 88 98 0.2087 1.9523581417580305E-01
2R_20227794_SNP C G 0.08163 16 180 0.8587 8.5936563505786279E-01
2R_20227819_SNP C T 0.2105 40 150 0.5168 5.1657008110203873E-01
2R_20227851_SNP G C 0.08 16 184 0.8583 8.5742255325752292E-01
2R_20227878_SNP A G 0.09137 18 179 0.9805 9.8068053569984814E-01
2R_20228098_SNP A C 0.07732 15 179 0.3991 3.9325665523860509E-01
2R_20228104_SNP A T 0.1066 21 176 0.8526 8.5093223701468323E-01
2R_20228105_SNP G A 0.1066 21 176 0.8526 8.5093223701468323E-01
2R_20228132_SNP G C 0.1071 21 175 0.6431 6.3879172361635639E-01
2R_20228145_SNP A G 0.2827 54 137 0.3933 3.8745043260782552E-01
2R_20228153_SNP A C 0.3196 62 132 0.1501 1.4200968638343836E-01
2R_20228270_SNP C G 0.08586 17 181 0.7695 7.6727530674112976E-01
2R_20228316_INS AAGTC A 0.1795 35 160 0.9934 9.9330540938155454E-01
2R_20228318_DEL A AAATATACA 0.1534 29 160 0.8357 8.3393877189810062E-01
2R_20228336_SNP A C 0.09137 18 179 0.9482 9.4793699479789084E-01
2R_20228403_SNP A G 0.09474 18 172 0.6361 6.4122572645705211E-01
2R_20228442_SNP A T 0.3698 71 121 0.7014 6.9514348128494841E-01
2R_20228527_SNP A G 0.2406 45 142 0.4991 4.8907961815245315E-01
2R_20228549_MNP TCG CTC 0.151 29 163 0.6397 6.3294636613792377E-01
2R_20228553_SNP A C 0.2932 56 135 0.09935 9.6425823921093445E-02
2R_20228684_SNP A C 0.1237 24 170 0.2708 2.6760467667336330E-01
2R_20228763_SNP T A 0.1289 25 169 0.5632 5.5999761837924367E-01
2R_20228767_SNP G C 0.1269 25 172 0.6445 6.4200563515100328E-01
2R_20228771_MNP CAA TGG 0.1421 28 169 0.9989 9.9888022147307676E-01
2R_20228782_SNP A G 0.09184 18 178 0.6141 6.1471557624997075E-01
2R_20228794_DEL G GA 0.06667 13 182 0.7503 7.4639127017553397E-01
2R_20228898_SNP G A 0.09744 19 176 0.8156 8.1965238612705937E-01
2R_20229018_SNP C A 0.1026 20 175 0.5846 5.7832486611596812E-01
2R_20229020_SNP A T 0.2181 41 147 0.4474 4.5810889140972944E-01
2R_20229090_SNP T C 0.1368 26 164 0.9547 9.5568992668612873E-01
2R_20229097_SNP G C 0.148 29 167 0.4467 4.4234722689383077E-01
2R_20229148_SNP C T 0.2979 56 132 0.08267 8.7874559782088468E-02
2R_20229155_SNP C T 0.07035 14 185 0.1528 1.4930617250670586E-01
2R_20229156_SNP C T 0.2979 56 132 0.08331 8.8540310641643472E-02
2R_20229162_SNP A T 0.2941 55 132 0.1041 1.1005066052903090E-01
2R_20229207_SNP G A 0.2394 45 143 0.2568 2.6543834070323202E-01
2R_20229208_DEL A AGGCATC 0.2447 46 142 0.2446 2.5369463639043111E-01
2R_20229216_INS TACTTGGG T 0.2487 47 142 0.2373 2.4759670543368650E-01
2R_20229221_SNP G A 0.08854 17 175 0.952 9.5293293514695321E-01
2R_20229460_SNP G T 0.4378 81 104 0.7459 7.3848033295662452E-01
2R_20229466_SNP A G 0.1582 31 165 0.7192 7.1732499321091603E-01
2R_20229469_SNP G A 0.4247 79 107 0.493 4.9710881348399061E-01
2R_20229874_SNP T C 0.1458 28 164 0.2116 2.1864388333681450E-01
2R_20229884_SNP T G 0.1141 21 163 0.2678 2.8054523294341815E-01
2R_20229890_SNP G A 0.1316 25 165 0.2584 2.7047617133823554E-01
2R_20229959_SNP C G 0.05076 10 187 0.1324 1.3034315409018216E-01
2R_20230231_SNP G T 0.4432 82 103 0.4295 4.2209704032880135E-01
2R_20230295_SNP A G 0.2684 51 139 0.1242 1.3694411593378497E-01
2R_20230644_DEL T TT 0.06154 12 183 0.2789 2.7462971306625206E-01
2R_20230692_SNP G A 0.06091 12 185 0.1057 1.0341911567683559E-01
2R_20230735_SNP C A 0.457 85 101 0.0909 1.0813065181370674E-01
2R_20230787_SNP G A 0.414 77 109 0.07885 8.2933132806964460E-02
2R_20230791_SNP G A 0.06091 12 185 0.4216 4.1657165953214981E-01
2R_20230799_SNP A G 0.1347 26 167 0.03 2.9250228423435935E-02
2R_20230892_SNP C T 0.241 47 148 0.1579 1.6825351465814142E-01
2R_20230960_SNP C G 0.3656 68 118 0.2272 2.4352130819008433E-01
2R_20230982_SNP C T 0.3797 71 116 0.07409 7.9733814435768213E-02
2R_20230983_SNP T A 0.1675 32 159 0.2589 2.6994532029976337E-01
2R_20231078_SNP T G 0.08163 16 180 0.6248 6.1965389787246095E-01
2R_20231094_SNP T A 0.2154 42 153 0.979 9.7943446508868093E-01
2R_20231107_SNP G C 0.1128 22 173 0.6908 6.9795107365672315E-01
2R_20231112_SNP A T 0.2304 44 147 0.9285 9.2953456285366609E-01
2R_20231120_SNP C A 0.1882 35 151 0.6455 6.5051961391802626E-01
2R_20231293_SNP C G 0.2618 50 141 0.4759 4.7903076691285318E-01
2R_20231303_DEL A AA 0.3333 56 112 0.8114 8.1545457163918356E-01
2R_20231435_SNP A C 0.2312 43 143 0.4044 4.0280436367622452E-01
2R_20231600_SNP T C 0.05155 10 184 0.2004 1.9782186210919883E-01
2R_20231810_SNP C T 0.05208 10 182 0.8534 8.5024548848984827E-01
2R_20231867_SNP G A 0.3497 64 119 0.2165 2.0831309319789104E-01
2R_20231981_SNP G C 0.254 48 141 0.5659 5.6705272065577894E-01
2R_20232185_SNP A C 0.09184 18 178 0.5707 5.6604841106997561E-01
2R_20232233_SNP A C 0.2251 43 148 0.5791 5.7989484218462506E-01
2R_20232275_SNP A C 0.05851 11 177 0.2572 2.6208836905426114E-01
2R_20232392_SNP T A 0.06122 12 184 0.9388 9.3786628153160823E-01
2R_20232460_SNP T G 0.241 47 148 0.4099 4.0666551350569313E-01
2R_20232537_SNP C A 0.4084 78 113 0.041 4.6952723596248795E-02
2R_20232585_SNP G C 0.08673 17 179 0.6173 6.2590393691572499E-01
2R_20232602_SNP A T 0.09278 18 176 0.9025 9.0448569574293947E-01
2R_20232637_SNP T C 0.1538 30 165 0.6204 6.2814083691808520E-01
2R_20233094_SNP G A 0.4521 85 103 0.3411 3.4372981719143880E-01
2R_20233119_SNP T G 0.05528 11 188 0.2908 2.8698915647848500E-01
2R_20233126_SNP T C 0.09184 18 178 0.9354 9.3452265314298755E-01
2R_20233155_SNP T G 0.05729 11 181 0.6397 6.4572786142406724E-01
2R_20233164_SNP T G 0.05076 10 187 0.2749 2.7093539261282718E-01
2R_20233165_SNP T G 0.05051 10 188 0.2662 2.6121132242921774E-01
2R_20233314_SNP G A 0.08586 17 181 0.3175 3.1630636884192975E-01
2R_20233318_SNP T A 0.2564 50 145 0.2272 2.2515448113047598E-01
2R_20233359_SNP T C 0.4866 91 96 0.4553 4.6991983392453018E-01
2R_20233429_DEL T TTA 0.1351 25 160 0.2369 2.4318001046159354E-01
2R_20233433_DEL T TTA 0.3048 57 130 0.668 6.6876594789064892E-01
2R_20233465_INS TTAT T 0.4889 88 92 0.3873 3.9649573196472920E-01
2R_20233531_SNP T G 0.1737 33 157 0.3931 4.0961054233544159E-01
2R_20233597_SNP A G 0.2775 53 138 0.7309 7.3222946676501877E-01
2R_20233630_SNP T C 0.2097 39 147 0.5402 5.3861002807522118E-01
2R_20233769_SNP A T 0.09231 18 177 0.7014 7.0803893632204284E-01
2R_20234102_SNP G A 0.2174 40 144 0.4728 4.8237512072128319E-01
2R_20234227_SNP T A 0.4231 77 105 0.9294 9.2867178692857988E-01
2R_20234278_SNP T C 0.4789 91 99 0.9889 9.8894084379956204E-01
2R_20234339_SNP T C 0.05263 10 180 0.7604 7.5736920382136264E-01
2R_20234413_SNP A G 0.4301 80 106 0.9949 9.9505799537010464E-01
2R_20234669_SNP C G 0.4427 85 107 0.6411 6.3366926425870895E-01
2R_20234948_SNP G A 0.4062 78 114 0.3162 3.0918726487531445E-01
2R_20235173_SNP T C 0.4211 80 110 0.3818 3.8719545319021442E-01
2R_20235198_SNP T G 0.484 91 97 0.3265 3.3204385883330056E-01
2R_20235209_SNP A T 0.07368 14 176 0.7772 7.8007660656450772E-01
2R_20235348_SNP A C 0.2708 52 140 0.3387 3.3279677476074254E-01
2R_20235399_SNP A T 0.2947 56 134 0.5219 5.2649526037256367E-01
2R_20235425_SNP G C 0.3037 58 133 0.6527 6.5751158467028303E-01
2R_20235444_SNP A G 0.09184 18 178 0.3496 3.4390851813084722E-01
2R_20235461_SNP G A 0.08673 17 179 0.4014 3.9550916676841130E-01
2R_20235497_SNP C G 0.1937 37 154 0.339 3.4643383150610152E-01
2R_20235513_SNP T C 0.1684 33 163 0.9439 9.4525923289820735E-01
2R_20235562_SNP C T 0.1237 24 170 0.2844 2.9402495090682657E-01
2R_20236266_SNP T C 0.3704 70 119 0.7089 7.0817485728995455E-01
2R_20236286_SNP T G 0.2568 47 136 0.945 9.5401052653188911E-01
2R_20236355_SNP A G 0.3125 60 132 0.5497 5.6642632031003304E-01
2R_20236358_INS CC C 0.2593 49 140 0.5964 6.0507149501279489E-01
2R_20236360_SNP G C 0.2593 49 140 0.6333 6.4092002293334027E-01
2R_20236371_SNP C A 0.342 66 127 0.4617 4.8535577455351497E-01
2R_20236387_SNP G T 0.232 45 149 0.7615 7.6633580379724775E-01
2R_20236404_SNP A C 0.3508 67 124 0.3401 3.5086942518009190E-01
2R_20236415_DEL A ACGAA 0.05882 11 176 0.6922 6.8570708095341970E-01
2R_20236426_SNP G T 0.3439 65 124 0.3174 3.2617885032148497E-01
2R_20236427_SNP T A 0.3386 64 125 0.3043 3.1296771751814256E-01
2R_20236430_SNP T C 0.06091 12 185 0.6628 6.5912129219163718E-01
2R_20236442_SNP T G 0.06091 12 185 0.8908 8.8952663593256365E-01
2R_20236444_SNP A T 0.06667 13 182 0.8676 8.6767921778859081E-01
2R_20236450_SNP A C 0.06599 13 184 0.7956 7.9310998504372709E-01
2R_20236453_SNP A T 0.09375 18 174 0.03682 3.9846534011895057E-02
2R_20236462_SNP C G 0.07035 14 185 0.6697 6.6694323972698544E-01
2R_20236473_SNP C T 0.3122 59 130 0.2662 2.6845549557377590E-01
2R_20236490_SNP A G 0.07035 14 185 0.6697 6.6694323972698544E-01
2R_20236522_SNP T C 0.2798 54 139 0.2026 2.2313574022137783E-01
2R_20237004_SNP T G 0.09948 19 172 0.8119 8.1496082237727185E-01
2R_20237032_SNP G A 0.1289 25 169 0.3972 4.1234259186518363E-01
2R_20237113_SNP T C 0.05128 10 185 0.3156 3.0873628363508299E-01
2R_20237240_SNP C T 0.1667 31 155 0.4244 4.3287711401319151E-01
2R_20237274_SNP G A 0.4656 88 101 0.5611 5.6927084495356950E-01
2R_20237431_SNP T A 0.1224 24 172 0.2135 2.1438504381293333E-01
2R_20237504_SNP A G 0.2316 44 146 0.5032 4.9869146414771504E-01
2R_20237552_SNP G A 0.2246 42 145 0.5275 5.2030885562059037E-01
2R_20237594_SNP A C 0.06218 12 181 0.604 6.1058841480768733E-01
2R_20237833_SNP A G 0.285 55 138 0.7552 7.5931627153956460E-01
2R_20237875_SNP C G 0.07732 15 179 0.3548 3.4852020382679239E-01
2R_20238108_SNP A G 0.1162 23 175 0.5155 5.1766964656279624E-01
2R_20238133_SNP T C 0.198 39 158 0.9218 9.2108780604148355E-01
2R_20238160_SNP G C 0.09896 19 173 0.7483 7.5324820700439277E-01
2R_20238250_SNP T C 0.2834 53 134 0.6058 6.0050418601009126E-01
2R_20238259_SNP C T 0.4696 85 96 0.7401 7.4012837808992660E-01
2R_20238268_SNP T G 0.09326 18 175 0.6223 6.1574829349625859E-01
2R_20238276_SNP C G 0.2781 52 135 0.8594 8.8027026491879579E-01
2R_20238291_SNP G C 0.1058 20 169 0.3813 3.7149887913948643E-01
2R_20238537_SNP T C 0.101 20 178 0.3834 3.7830510229769121E-01
2R_20238838_SNP C T 0.4579 87 103 0.3694 3.9050049019663868E-01
2R_20238973_SNP T C 0.3175 60 129 0.2447 2.5470626348171987E-01
2R_20238975_SNP A G 0.4127 78 111 0.4812 4.8583618302724396E-01
2R_20238984_DEL A ACTATATAAATGCTCTTTTAAATGATTGT 0.2193 41 146 0.6855 6.8372994609795312E-01
2R_20239014_SNP A G 0.2316 44 146 0.8583 8.5615908723696510E-01
2R_20239016_SNP C A 0.2487 48 145 0.7248 7.2172702707538061E-01
2R_20239065_SNP A G 0.1726 34 163 0.328 3.4217193048830197E-01
2R_20239081_SNP C G 0.09278 18 176 0.5601 5.6854350227214590E-01
2R_20239164_SNP C T 0.1122 22 174 0.7783 7.7510523644435880E-01
2R_20239167_SNP G A 0.2902 56 137 0.3112 3.0306449688473369E-01
2R_20239183_DEL AC TAGA 0.06566 13 185 0.7812 7.7921411542456975E-01
2R_20239191_DEL C CCGAGGCA 0.07035 14 185 0.8236 8.2235257946895379E-01
2R_20239405_SNP T C 0.1135 21 164 0.9752 9.7595865914079061E-01
2R_20239564_SNP A G 0.2446 45 139 0.6151 6.1393229702450935E-01
2R_20239862_SNP C T 0.3436 67 128 0.5668 5.6052062253677826E-01
2R_20239869_SNP A G 0.1574 31 166 0.3031 3.1608033752262488E-01
2R_20239927_SNP T C 0.05641 11 184 0.6391 6.3737061348185065E-01
2R_20240174_SNP A G 0.1518 29 162 0.6668 6.6176183619885620E-01
2R_20240275_SNP C A 0.4815 91 98 0.706 7.1096841796385490E-01
2R_20240411_SNP A G 0.2597 47 134 0.4531 4.6453111249046541E-01
2R_20240417_SNP C T 0.2678 49 134 0.3515 3.6075830561046962E-01
2R_20240718_SNP C T 0.05528 11 188 0.6193 6.1624401676494944E-01
2R_20240721_SNP A G 0.05528 11 188 0.6193 6.1624401676494944E-01
2R_20240733_SNP T G 0.05528 11 188 0.6193 6.1624401676494944E-01
2R_20240739_SNP G A 0.3263 62 128 0.3659 3.5753804074327089E-01
2R_20240784_SNP C T 0.06 12 188 0.63 6.2783503053851519E-01
2R_20240821_SNP C T 0.3191 60 128 0.3401 3.3101011469581876E-01
2R_20240863_SNP G T 0.06533 13 186 0.7033 7.0097684021957907E-01
2R_20240884_SNP G C 0.1354 26 166 0.1346 1.2671524157899194E-01
2R_20240926_SNP C A 0.2394 45 143 0.6022 5.9464850802260050E-01
2R_20240928_SNP C T 0.4211 80 110 0.5834 5.7592501745985136E-01
2R_20240936_SNP A T 0.08808 17 176 0.1086 1.0135255984316516E-01
2R_20240970_SNP G T 0.5 95 95 0.7092 7.0398730075707516E-01
2R_20240991_SNP A G 0.0567 11 183 0.8698 8.6915417225217140E-01
2R_20240992_SNP T G 0.266 50 138 0.1284 1.2150854877571671E-01
2R_20249336_SNP A G 0.1071 21 175 0.1878 1.8126211900929878E-01
2R_20249337_SNP A T 0.1026 20 175 0.1498 1.4297278275407910E-01
2R_20249339_SNP C A 0.1026 20 175 0.1225 1.1686229954556993E-01
2R_20249340_SNP A G 0.1026 20 175 0.1225 1.1686229954556993E-01
2R_20249381_SNP C G 0.2353 44 143 0.5951 5.8820300324296104E-01
2R_20249404_MNP ATC GAA 0.2421 46 144 0.3843 3.7687372285120846E-01
2R_20249407_INS TT T 0.246 46 141 0.5229 5.6382778024644709E-01
2R_20249574_SNP A G 0.1282 25 170 0.6483 6.4363025088604919E-01
2R_20249629_SNP A T 0.2256 44 151 0.4899 4.8712940587726783E-01
2R_20249643_SNP T G 0.2256 44 151 0.5448 5.4270821618932219E-01
2R_20249665_SNP T C 0.2368 45 145 0.491 4.9191119591781474E-01
2R_20249679_SNP C T 0.3177 61 131 0.4214 4.1675276783911941E-01
2R_20249688_SNP T G 0.4149 78 110 0.5242 5.3222772473363755E-01
2R_20249782_SNP T C 0.4136 79 112 0.541 5.3446901039416439E-01
2R_20249811_SNP A T 0.06566 13 185 0.6157 6.1789344751506114E-01
2R_20250001_SNP A G 0.3278 59 121 0.9931 9.9297636071809314E-01
2R_20250118_SNP C T 0.4734 89 99 0.02798 3.0288206657818766E-02
2R_20250121_SNP C T 0.1354 26 166 0.4617 4.5849512109915469E-01
2R_20250350_SNP C T 0.1117 22 175 0.3537 3.4896612107748015E-01
2R_20250439_SNP T C 0.05051 10 188 0.1058 1.0234292730123851E-01
2R_20250563_SNP C T 0.08763 17 177 0.1477 1.5041270381924698E-01
2R_20250812_SNP A G 0.06989 13 173 0.7748 7.8041314770038783E-01
2R_20250933_SNP T A 0.2124 41 152 0.6161 6.1249759626508249E-01
2R_20251018_SNP G T 0.1 19 171 0.3392 3.4018083398990351E-01
2R_20251019_SNP G A 0.1 19 171 0.5045 5.0400918154985286E-01
2R_20251030_SNP G T 0.1036 20 173 0.5201 5.2137822613818074E-01
2R_20251036_SNP A C 0.1047 20 171 0.5322 5.3156321412331242E-01
2R_20251038_SNP A T 0.1042 20 172 0.5231 5.2321439765301980E-01
2R_20251042_SNP G A 0.09948 19 172 0.531 5.3010454143304098E-01
2R_20251049_SNP A G 0.1053 20 170 0.5401 5.3864661153955828E-01
2R_20251057_SNP C T 0.1333 26 169 0.4268 4.3924274695502052E-01
2R_20251058_SNP T G 0.1042 20 172 0.5231 5.2321439765301980E-01
2R_20251082_SNP A T 0.09948 19 172 0.2302 2.2686194882958777E-01
2R_20251090_SNP A C 0.1 19 171 0.5179 5.1586746312194198E-01
2R_20251139_SNP G T 0.1534 29 160 0.5252 5.2077678860183729E-01
2R_20251195_SNP C T 0.3797 71 116 0.4283 4.3594500914848533E-01
2R_20251201_SNP T C 0.05076 10 187 0.744 7.4193111448041549E-01
2R_20251208_SNP T G 0.1036 20 173 0.4384 4.3742327815794968E-01
2R_20251219_SNP G A 0.467 85 97 0.6306 6.2433736113748328E-01
2R_20251433_SNP A G 0.1186 23 171 0.2933 2.9429796556588217E-01
2R_20251486_SNP A C 0.07732 15 179 0.3945 3.9539577718847430E-01
2R_20251647_SNP A T 0.1392 27 167 0.4293 4.3824430538331249E-01
2R_20251831_SNP T G 0.1667 32 160 0.8401 8.3821384977714286E-01
2R_20251898_SNP A G 0.1218 24 173 0.3147 3.0950450325837520E-01
2R_20251899_SNP A C 0.1218 24 173 0.3147 3.0950450325837520E-01
2R_20252007_DEL G GAAGCTTCTCTAGATTTACTTAACG 0.05181 10 183 0.2111 2.0932509437939750E-01
2R_20252020_SNP G A 0.08889 16 164 0.3762 4.1012640540501322E-01
2R_20252047_INS CAAAAC C 0.09574 18 170 0.5728 5.7792144983081828E-01
2R_20252160_SNP G T 0.2124 41 152 0.4303 4.2165528490107806E-01
2R_20252359_SNP T C 0.1071 21 175 0.4935 4.8792227749879535E-01
2R_20252772_SNP T G 0.0733 14 177 0.06059 6.5589155732740836E-02
2R_20252834_SNP T G 0.1186 23 171 0.254 2.5008336763517247E-01
2R_20252998_SNP A C 0.4536 83 100 0.1485 1.3586425261067558E-01
2R_20253087_SNP T G 0.2804 53 136 0.599 5.9804241206690567E-01
2R_20253162_DEL CCTTGC C 0.1793 33 151 0.4731 4.6996556888628416E-01
2R_20253296_SNP A C 0.08854 17 175 0.7463 7.5489633312689963E-01
2R_20253365_SNP C T 0.1204 23 168 0.4135 4.0583016917078740E-01
2R_20253421_SNP C T 0.1551 29 158 0.6215 6.2788343730522134E-01
2R_20253495_SNP G T 0.2713 51 137 0.9927 9.9255668871116887E-01
2R_20253566_SNP A G 0.2487 47 142 0.5941 5.8777140402063466E-01
2R_20253580_SNP C A 0.08081 16 182 0.3662 3.6196213665975807E-01
2R_20253582_SNP A G 0.08543 17 182 0.2821 2.7827304262673302E-01
2R_20253595_DEL A AA 0.07179 14 181 0.3648 3.5927631679027450E-01
2R_20253600_SNP G A 0.07653 15 181 0.234 2.2708319913031683E-01
2R_20253629_SNP T C 0.3508 67 124 0.8854 8.8404989269345258E-01
2R_20253638_SNP T C 0.349 67 125 0.8149 8.1222289505071688E-01
2R_20253640_SNP C A 0.4427 85 107 0.3473 3.4002472921254978E-01
2R_20253658_SNP C T 0.09184 18 178 0.3085 3.0937336579290331E-01
2R_20253662_SNP C A 0.2378 44 141 0.8564 8.5486151816486555E-01
2R_20253745_SNP G A 0.2604 50 142 0.8347 8.3396084085611299E-01
2R_20253766_SNP A G 0.0804 16 183 0.3822 3.7795784685994160E-01
2R_20253883_SNP T C 0.2827 54 137 0.6365 6.4440537909753171E-01
2R_20253896_SNP G C 0.3511 66 122 0.3282 3.1692557845352809E-01
2R_20254166_SNP T C 0.254 48 141 0.5038 5.1931260322188999E-01
2R_20254357_SNP C T 0.3723 70 118 0.9132 9.1118997653380063E-01
2R_20254745_SNP G A 0.3492 66 123 0.6622 6.6218341999667074E-01
2R_20254811_SNP T C 0.1134 22 172 0.8339 8.3444792131923862E-01
2R_20255135_SNP A G 0.4541 84 101 0.04119 4.3889309656916876E-02
2R_20255161_SNP A G 0.2717 50 134 0.4557 4.4267239582137075E-01
2R_20255181_SNP A T 0.1568 29 156 0.6897 6.8522361002317478E-01
2R_20255209_SNP C A 0.1497 28 159 0.8223 8.1861789875922020E-01
2R_20255211_SNP T A 0.1587 30 159 0.8044 8.0361885914606157E-01
2R_20255224_SNP T C 0.1526 29 161 0.8842 8.8269431338203441E-01
2R_20255248_SNP A G 0.1543 29 159 0.9293 9.2802206158642431E-01
2R_20255265_SNP A C 0.1047 20 171 0.3979 3.9486143925930361E-01
2R_20255289_SNP C T 0.07692 15 180 0.2216 2.3380750207351531E-01
2R_20255295_SNP T C 0.09845 19 174 0.3113 3.1966592937248217E-01
2R_20255301_SNP T A 0.3602 67 119 0.9858 9.8599816434915744E-01
2R_20255460_SNP G A 0.1198 23 169 0.6828 6.9523669225304996E-01
2R_20255710_SNP A G 0.1087 20 164 0.5279 5.1434461769209383E-01
2R_20255900_SNP C A 0.2391 44 140 0.8828 8.9565259408594433E-01
2R_20255921_SNP A G 0.1099 21 170 0.8865 8.8391766856438359E-01
2R_20255926_SNP T C 0.05556 11 187 0.4791 4.7430647425492767E-01
2R_20256035_SNP A G 0.134 26 168 0.8154 8.1212367943536667E-01
2R_20256408_SNP T C 0.2865 51 127 0.6379 6.6406115485469397E-01
2R_20256434_SNP T G 0.1036 20 173 0.4124 4.0845503457978216E-01
2R_20256646_SNP T C 0.3817 71 115 0.6788 6.9128725873309671E-01
2R_20256656_SNP T C 0.08333 16 176 0.8008 7.9917322404056534E-01
2R_20256685_SNP C A 0.1211 23 167 0.6068 6.2197481594305315E-01
2R_20256736_SNP T C 0.2135 41 151 0.5836 5.9078457181736654E-01
2R_20256738_SNP A T 0.2124 41 152 0.5288 5.3724737894452301E-01
2R_20256762_SNP G C 0.1134 22 172 0.08784 8.2278804460821406E-02
2R_20256856_SNP T A 0.1031 20 174 0.7892 7.9408577043615558E-01
2R_20256878_SNP T C 0.1122 22 174 0.9951 9.9525293048004193E-01
2R_20256893_SNP C T 0.4842 92 98 0.6469 6.5229037686762448E-01
2R_20256904_SNP C A 0.1897 37 158 0.722 7.1811601609383025E-01
2R_20257008_DEL CAGATCTCCTTC C 0.381 72 117 0.5977 5.9264864433067110E-01
2R_20257031_SNP T G 0.3247 63 131 0.7078 7.0558518425554739E-01
2R_20257115_SNP G A 0.09694 19 177 0.7227 7.2890650572533433E-01
2R_20257190_SNP T G 0.101 20 178 0.4091 4.0504433057181166E-01
2R_20257309_SNP G A 0.3438 66 126 0.975 9.7606150161273519E-01
2R_20257344_SNP G A 0.1701 33 161 0.3544 3.4495198370569224E-01
2R_20257358_SNP T C 0.08205 16 179 0.4079 4.0268371770958644E-01
2R_20257387_SNP C T 0.3797 71 116 0.4194 4.3950322888321991E-01
2R_20257397_SNP T C 0.2527 47 139 0.8421 8.4193108059288879E-01
2R_20257409_SNP C T 0.3757 71 118 0.4533 4.6196221989490605E-01
2R_20257602_SNP G A 0.3262 61 126 0.7292 7.2337063298121296E-01
2R_20257613_SNP A G 0.2579 49 141 0.5533 5.4656175968253295E-01
2R_20257688_SNP T A 0.101 20 178 0.2479 2.4375277706202736E-01
2R_20257701_SNP T C 0.2723 52 139 0.5861 5.7982188237004684E-01
2R_20257892_SNP T A 0.05556 11 187 0.5903 5.8687117897917662E-01
2R_20257923_SNP A G 0.2268 44 150 0.4794 4.7675677424966267E-01
2R_20257999_SNP A C 0.1192 23 170 0.4266 4.1680737748816421E-01
2R_20258060_SNP T A 0.1042 20 172 0.1144 1.2261398617099661E-01
2R_20258088_SNP C A 0.05556 11 187 0.5903 5.8687117897917662E-01
2R_20258097_SNP C A 0.2751 52 137 0.392 3.9211604226031327E-01
2R_20258113_SNP C T 0.1495 29 165 0.7278 7.2645661899217195E-01
2R_20258121_SNP G A 0.159 31 164 0.828 8.2741396778401566E-01
2R_20258188_SNP C T 0.1173 23 173 0.2453 2.3830272150819432E-01
2R_20258224_SNP T C 0.1077 21 174 0.4078 4.0498358666223544E-01
2R_20258242_SNP G T 0.4789 91 99 0.2255 2.1695279379761923E-01
2R_20258285_SNP G C 0.1168 23 174 0.4724 4.7192045096594060E-01
2R_20258304_SNP G C 0.1915 36 152 0.03999 4.6841346713386751E-02
2R_20258405_SNP A G 0.1082 21 173 0.3483 3.7054418417655377E-01
2R_20258558_SNP C A 0.3422 64 123 0.7559 7.5782778364951398E-01
2R_20258607_SNP A T 0.1128 22 173 0.6345 6.4318546756138639E-01
2R_20258707_SNP T G 0.2053 39 151 0.6491 6.4538469124532583E-01
2R_20258747_SNP T C 0.2708 52 140 0.5087 5.0278326416747054E-01
2R_20258753_SNP C T 0.2143 42 154 0.2842 2.7716299571056724E-01
2R_20258757_SNP G A 0.4439 83 104 0.784 7.7766924720173258E-01
2R_20258758_SNP A C 0.2083 40 152 0.5316 5.2336297532765608E-01
2R_20258764_SNP G T 0.267 51 140 0.6047 5.9870941279058942E-01
2R_20258769_SNP T C 0.2132 42 155 0.2886 2.8267239073318762E-01
2R_20258803_SNP T G 0.09694 19 177 0.3529 3.5114739539796291E-01
2R_20258821_SNP C A 0.2132 42 155 0.2886 2.8267239073318762E-01
2R_20258860_SNP A G 0.267 51 140 0.5574 5.5122193266027164E-01
2R_20258879_SNP A G 0.1949 38 157 0.4266 4.1965163274084771E-01
2R_20258931_SNP A G 0.1598 31 163 0.7055 7.0134549398536650E-01
2R_20258970_SNP A G 0.4677 87 99 0.678 6.7238832749443000E-01
2R_20259022_SNP G A 0.1823 35 157 0.6872 6.8065298028744170E-01
2R_20259259_DEL T TGGCCT 0.24 42 133 0.8894 8.8592138334896497E-01
2R_20259488_SNP G C 0.2632 50 140 0.5777 5.9439960923691837E-01
2R_20259603_SNP A C 0.06061 12 186 0.621 6.1785318365046993E-01
2R_20259618_SNP A G 0.06283 12 179 0.1661 1.8681380383034896E-01
2R_20259654_SNP A G 0.288 55 136 0.5611 5.5427434868063563E-01
2R_20259675_SNP T C 0.05556 11 187 0.8362 8.3632116446551075E-01
2R_20259703_SNP G C 0.05051 10 188 0.8756 8.7429025524393189E-01
2R_20259725_SNP T C 0.05528 11 188 0.8093 8.0785142151952472E-01
2R_20259747_DEL T TTGT 0.1344 25 161 0.4774 4.7160615992831112E-01
2R_20259795_SNP G A 0.171 33 160 0.8581 8.6174797125894798E-01
2R_20259856_SNP A G 0.2396 46 146 0.1065 1.0094224448967948E-01
2R_20259903_SNP A G 0.05051 10 188 0.4308 4.2952550671404999E-01
2R_20260149_SNP T G 0.1244 24 169 0.4194 4.1175780109524818E-01
2R_20260408_SNP T A 0.2595 48 137 0.5687 5.6862834179487998E-01
2R_20260586_SNP T C 0.2684 51 139 0.5611 5.6220481027978675E-01
2R_20260800_SNP A G 0.05051 10 188 0.8546 8.5377545771733609E-01
2R_20260917_SNP A T 0.25 48 144 0.4669 4.6064716711370812E-01
2R_20261188_SNP T A 0.1538 30 165 0.6532 6.4795691802781297E-01
2R_20261302_SNP A G 0.1771 34 158 0.5588 5.5103871382933156E-01
2R_20261326_SNP T G 0.2781 52 135 0.52 5.1153942672117092E-01
2R_20261339_SNP A C 0.4599 86 101 0.1824 1.9340185058768689E-01
2R_20261404_SNP A T 0.4474 85 105 0.1004 1.0805434956608873E-01
2R_20261446_SNP A G 0.2513 48 143 0.2799 2.9189652016896006E-01
2R_20261452_SNP G A 0.08163 16 180 0.667 6.7440494878497614E-01
2R_20261573_SNP A G 0.1198 23 169 0.4276 4.3556003764495932E-01
2R_20261664_SNP T A 0.2147 41 150 0.1991 1.9459421178619740E-01
2R_20261696_SNP T C 0.114 22 171 0.6751 6.7759988628384871E-01
2R_20261743_SNP G A 0.1192 23 170 0.9658 9.6634895032911816E-01
2R_20261826_SNP A T 0.2188 42 150 0.6133 6.2820171587631024E-01
2R_20261838_SNP T C 0.2216 43 151 0.4083 4.2165946160835788E-01
2R_20261871_SNP C T 0.05556 11 187 0.3844 3.9766435327427552E-01
2R_20262020_SNP T G 0.1361 26 165 0.3723 3.6429796221194499E-01
2R_20262105_SNP T G 0.171 33 160 0.5663 5.7332208584104283E-01
2R_20262227_SNP T G 0.09836 18 165 0.5554 5.4051236576060580E-01
2R_20262256_SNP A G 0.3351 64 127 0.6573 6.7072074015252237E-01
2R_20262404_SNP T G 0.1211 23 167 0.3041 3.0028302136921314E-01
2R_20262676_SNP G A 0.1237 24 170 0.1996 1.9498918891227102E-01
2R_20262821_SNP C A 0.1282 25 170 0.005966 5.6004601608374586E-03
2R_20262834_DEL C CGATCCCCACTCCCAGCC 0.1146 22 170 0.003219 2.8955109613454004E-03
2R_20262855_SNP C G 0.125 24 168 0.01339 1.3186647506907264E-02
2R_20263090_SNP G T 0.1872 35 152 0.02426 2.1412438501793155E-02
2R_20263101_SNP C A 0.1838 34 151 0.02058 2.2559799699620273E-02
2R_20263207_SNP A C 0.1302 25 167 0.008082 7.2450319318726935E-03
2R_20263303_SNP G A 0.1503 29 164 0.01883 1.7406609342616088E-02
2R_20263307_SNP T C 0.1538 30 165 0.02025 1.9285140511928447E-02
2R_20263325_SNP C T 0.1503 29 164 0.0331 3.1682470344810039E-02
2R_20263327_SNP C T 0.1495 29 165 0.01259 1.1830579833400400E-02
2R_20263337_SNP A G 0.1361 26 165 0.1095 1.2302218760011663E-01
2R_20263344_SNP A C 0.1538 30 165 0.02025 1.9285140511928447E-02
2R_20263387_SNP G A 0.2053 39 151 0.1253 1.2298762950624864E-01
2R_20263442_SNP A G 0.06566 13 185 0.846 8.4696248984372924E-01
2R_20263484_SNP A C 0.07772 15 178 0.07632 7.3958232416331801E-02
2R_20263506_SNP A T 0.2618 50 141 0.5272 5.2640038625391017E-01
2R_20263539_SNP G A 0.3229 62 130 0.2779 2.6924010866434889E-01
2R_20263548_SNP T C 0.3158 60 130 0.3949 3.8531347971173613E-01
2R_20263633_SNP A T 0.2948 51 122 0.8206 8.2580362364118587E-01
2R_20263738_SNP A T 0.2789 53 137 0.521 5.0977684042562565E-01
2R_20263740_INS GG T 0.2775 53 138 0.5297 5.1956891582488385E-01
2R_20263742_SNP G C 0.2775 53 138 0.5297 5.1956891582488385E-01
2R_20264102_SNP G A 0.06122 12 184 0.1141 1.2358434262762286E-01
2R_20264354_SNP T C 0.3177 61 131 0.5366 5.5524250006654885E-01
2R_20264428_SNP A G 0.1598 31 163 0.4195 4.1529016223204041E-01
2R_20264568_SNP T C 0.4167 80 112 0.6143 6.1963187841137191E-01
2R_20264678_SNP T A 0.07772 15 178 0.8551 8.5753281928326897E-01
2R_20264723_SNP T A 0.2727 51 136 0.37 3.5691774062745651E-01
2R_20264726_SNP A T 0.08586 17 181 0.3096 3.0520062831317551E-01
2R_20264733_SNP G C 0.09045 18 181 0.8208 8.1931113783049148E-01
2R_20264766_SNP A C 0.1804 35 159 0.5862 5.8139566268029719E-01
2R_20264777_SNP G C 0.1735 34 162 0.4404 4.3541188292145083E-01
2R_20264785_SNP G T 0.1744 34 161 0.5875 5.8180201964804712E-01
2R_20264786_SNP G T 0.1692 33 162 0.4759 4.7014296970509040E-01
2R_20264901_DEL G GG 0.05181 10 183 0.7106 7.0986227679172853E-01
2R_20264927_SNP T G 0.2903 54 132 0.3109 3.0472292584476690E-01
2R_20265070_SNP C G 0.09278 18 176 0.7398 7.3610901261910788E-01
2R_20265366_SNP G A 0.3122 59 130 0.2688 2.6638689334701615E-01
2R_20265446_SNP T G 0.3089 59 132 0.2454 2.3697803542388485E-01
2R_20265451_SNP C A 0.09375 18 174 0.5529 5.6957673151044341E-01
2R_20265497_SNP A G 0.3263 62 128 0.5284 5.2239370458123413E-01
2R_20265539_SNP T C 0.05584 11 186 0.7339 7.3097077819794387E-01
2R_20265703_SNP T C 0.2963 56 133 0.4136 4.0677097160584252E-01
2R_20265738_SNP A C 0.3021 58 134 0.3819 3.7352188068273584E-01
2R_20265772_SNP T C 0.07614 15 182 0.5378 5.4828607891256631E-01
2R_20265849_SNP G A 0.2132 42 155 0.683 6.7955801166968488E-01
2R_20265884_SNP A G 0.267 51 140 0.5184 5.1077058328098768E-01
2R_20265927_SNP T C 0.3053 58 132 0.3489 3.4260127898543213E-01
2R_20265980_SNP A G 0.102 20 176 0.5109 5.2226894674226076E-01
2R_20265982_SNP G A 0.09744 19 176 0.6077 6.1692204160016617E-01
2R_20266004_SNP A G 0.3472 67 126 0.5661 5.6188387759129976E-01
2R_20266116_SNP A G 0.07576 15 183 0.7781 7.7573031193613395E-01
2R_20266440_DEL C CAGTAC 0.06667 13 182 0.3059 2.9819886389283379E-01
2R_20266938_SNP G A 0.05051 10 188 0.9256 9.2497422012251540E-01
2R_20267140_SNP T C 0.2842 54 136 0.1206 1.2521238934963141E-01
2R_20267262_SNP T C 0.3455 66 125 0.3816 3.8834264131838148E-01
2R_20267264_INS TT T 0.3243 60 125 0.3363 3.3940870196194617E-01
2R_20267353_INS TGT G 0.07254 14 179 0.6689 6.6502954725062824E-01
2R_20267655_SNP T C 0.1979 38 154 0.3764 3.8835158101777090E-01
2R_20267669_SNP T C 0.06154 12 183 0.8455 8.4436873621780151E-01
2R_20267942_SNP A T 0.06186 12 182 0.3243 3.1962988410354720E-01
2R_20267964_SNP T C 0.06186 12 182 0.3243 3.1962988410354720E-01
2R_20268092_SNP G T 0.08901 17 174 0.5645 5.5913920316499932E-01
2R_20268629_SNP A G 0.1711 32 155 0.7698 7.7518740874768355E-01
2R_20268632_SNP A G 0.1094 21 171 0.8021 8.0074288810710048E-01
2R_20268698_SNP C G 0.3102 58 129 0.4765 4.8108986854597857E-01
2R_20268812_SNP C T 0.2711 45 121 0.1916 1.6601005644737643E-01
2R_20269022_SNP C T 0.3189 59 126 0.4426 4.2878793272315685E-01
2R_20269114_SNP T C 0.2086 39 148 0.1185 1.2769524023901735E-01
2R_20269195_SNP G T 0.1111 21 168 0.3669 3.7944288459257025E-01
2R_20269411_DEL G GTGG 0.06091 12 185 0.8417 8.4206132197089123E-01
2R_20269417_DEL T TCGG 0.05612 11 185 0.817 8.1697137628303373E-01
2R_20269422_DEL T TTAG 0.05612 11 185 0.817 8.1697137628303373E-01
2R_20269586_SNP T G 0.08763 17 177 0.2821 2.9735642503678272E-01
2R_20269607_SNP G A 0.25 48 144 0.1426 1.5392982538298516E-01
2R_20269632_SNP T A 0.2474 47 143 0.1148 1.2376904372410114E-01
2R_20269748_SNP G A 0.2857 54 135 0.5194 5.1306817891436429E-01
2R_20270116_SNP T C 0.09249 16 157 0.4216 4.5517118557439984E-01
2R_20270123_SNP T G 0.4451 77 96 0.8281 8.3990786953997265E-01
2R_20270355_SNP C T 0.08081 16 182 0.3142 3.0908314694440786E-01
2R_20270381_SNP A T 0.101 20 178 0.1801 1.7540858626000699E-01
2R_20270382_SNP T C 0.1061 21 177 0.2026 1.9782537087956120E-01
2R_20270390_SNP G A 0.3763 73 121 0.5202 5.2898539309537784E-01
2R_20270506_SNP C T 0.1295 25 168 0.3106 3.1110875303595764E-01
2R_20270526_SNP G A 0.4323 83 109 0.223 2.2172494270512244E-01
2R_20270540_SNP G C 0.1392 27 167 0.8173 8.2144078819397692E-01
2R_20270560_SNP T C 0.08586 17 181 0.3244 3.1942749476819832E-01
2R_20270585_DEL A AA 0.3956 72 110 0.7517 7.4531591373921513E-01
2R_20271153_SNP C T 0.1846 36 159 0.4065 4.0774128961921352E-01
2R_20271154_SNP G A 0.08081 16 182 0.3898 3.8591616875808954E-01
2R_20271401_DEL T TAATTCTTCAAGAGATCTTACTGTATACA 0.36 63 112 0.4582 4.4399028800346629E-01
2R_20271473_SNP C T 0.05076 10 187 0.01061 9.7355472378798501E-03
2R_20271500_SNP A G 0.06061 12 186 0.02393 2.2839027497899993E-02
2R_20271511_SNP T G 0.05076 10 187 0.009497 8.9406176762419944E-03
2R_20272004_SNP T C 0.1641 32 163 0.7489 7.5421239440556731E-01
2R_20272121_SNP T C 0.4149 78 110 0.4121 4.2336406413494088E-01
2R_20272133_SNP C G 0.3369 63 124 0.3761 3.8989184913776886E-01
2R_20272193_SNP C T 0.2154 42 153 0.9959 9.9586581911937710E-01
2R_20272229_SNP A T 0.2789 53 137 0.8116 8.0763575769845186E-01
2R_20272268_SNP G A 0.07107 14 183 0.3701 3.6584514209813546E-01
2R_20272497_SNP T C 0.3455 66 125 0.2407 2.2908602563829961E-01
2R_20272515_SNP T C 0.08854 17 175 0.4147 4.1206818702312209E-01
2R_20272649_DEL T TAAACTTATTTTT 0.08333 16 176 0.3997 4.5264576447048699E-01
2R_20272665_SNP G A 0.2487 48 145 0.7185 7.2409970283639158E-01
2R_20272674_DEL A AA 0.4865 90 95 0.8254 8.2797296548740673E-01
2R_20272734_SNP A C 0.07035 14 185 0.5418 5.3985450317521977E-01
2R_20272767_SNP C A 0.1487 29 166 0.4361 4.3032571934851716E-01
2R_20272769_DEL T CA 0.1263 24 166 0.7607 7.6289081928185576E-01
2R_20272784_SNP C T 0.07538 15 184 0.5636 5.6044522156657395E-01
2R_20272927_SNP A C 0.08718 17 178 0.6773 6.8449108330826225E-01
2R_20272977_SNP T A 0.1231 24 171 0.7158 7.1188717262765056E-01
2R_20273008_SNP G A 0.2234 42 146 0.08769 9.1353252907395932E-02
2R_20273013_SNP A C 0.1198 23 169 0.1851 1.8010576891782659E-01
2R_20273028_SNP T C 0.3842 73 117 0.1057 1.0368472459798084E-01
2R_20273050_SNP C G 0.3777 71 117 0.5862 5.8250010605793590E-01
2R_20273056_SNP C A 0.4652 87 100 0.1577 1.5022738185362372E-01
2R_20273071_SNP A G 0.06633 13 183 0.5772 5.7301220503525552E-01
2R_20273103_SNP A G 0.3081 57 128 0.5207 5.1380990274706906E-01
2R_20273156_SNP T C 0.3862 73 116 0.2444 2.3258631827604215E-01
2R_20273601_SNP A G 0.05051 10 188 0.3246 3.1922278754190259E-01
2R_20273724_SNP T G 0.08 16 184 0.6902 6.8831785287971259E-01
2R_20273997_INS TGA T 0.4011 75 112 0.9444 9.4284635340267764E-01
2R_20274070_SNP A G 0.1487 29 166 0.7953 7.9983617450207123E-01
2R_20274178_SNP G T 0.2181 41 147 0.8058 8.1136259313923664E-01
2R_20274226_SNP T C 0.3298 63 128 0.9634 9.6257316666754078E-01
2R_20274297_SNP G T 0.1327 26 170 0.9627 9.6366620518275103E-01
2R_20274305_SNP T C 0.371 69 117 0.5629 5.6688839229766463E-01
2R_20274310_SNP C A 0.3723 70 118 0.3192 3.0747725447631202E-01
2R_20274319_SNP T C 0.1503 29 164 0.2913 3.0075722897243451E-01
2R_20274488_SNP A G 0.08543 17 182 0.2147 2.1092065560100326E-01
2R_20274521_SNP T A 0.1015 20 177 0.8166 8.1467444034647651E-01
2R_20274604_SNP T G 0.08586 17 181 0.213 2.0815726198173723E-01
2R_20274639_SNP A G 0.05584 11 186 0.8943 8.9331050830234193E-01
2R_20274648_SNP T C 0.06566 13 185 0.6309 6.2876916531772875E-01
2R_20275145_SNP G A 0.356 68 123 0.5352 5.3172167048365093E-01
2R_20275183_SNP C A 0.3385 65 127 0.4462 4.4304167562930630E-01
2R_20275266_SNP A C 0.07614 15 182 0.4406 4.3586771343236685E-01
2R_20275277_SNP A G 0.3925 73 113 0.6661 6.6410109761629754E-01
2R_20275311_SNP G T 0.4615 84 98 0.8977 9.0101468243714233E-01
2R_20275658_SNP G A 0.07576 15 183 0.4734 4.6983676344100511E-01
2R_20275800_SNP G T 0.3122 59 130 0.6437 6.5030260556604735E-01
2R_20275887_SNP A T 0.08629 17 180 0.5138 5.0914483069206584E-01
2R_20275898_SNP G A 0.07538 15 184 0.6806 6.7835118653691295E-01
2R_20275912_SNP A C 0.07614 15 182 0.5907 5.8671441331596996E-01
2R_20275921_SNP A G 0.07538 15 184 0.6106 6.0756329932305964E-01
2R_20275940_SNP A G 0.05612 11 185 0.8101 8.1031902826603364E-01
2R_20275999_SNP C T 0.05584 11 186 0.8124 8.1312633342426577E-01
2R_20276009_SNP C A 0.2963 56 133 0.7181 7.2092318259544297E-01
2R_20276176_SNP A G 0.06599 13 184 0.6394 6.3486947757542245E-01
2R_20276314_SNP C T 0.0567 11 183 0.06223 7.0845672839397744E-02
2R_20276411_SNP C T 0.2953 57 136 0.5441 5.5152904929607005E-01
2R_20276477_SNP C T 0.2947 56 134 0.4669 4.7439653994349507E-01
2R_20276692_SNP A G 0.2487 48 145 0.1422 1.5130893717251148E-01
2R_20276744_SNP T C 0.2684 51 139 0.2648 2.7028606426579627E-01
2R_20276964_SNP T G 0.05208 10 182 0.328 3.1985762068220058E-01
2R_20277135_SNP T G 0.25 47 141 0.3195 3.2869590584723785E-01
2R_20277329_SNP T G 0.1823 35 157 0.8591 8.6316170379135526E-01
2R_20277704_SNP C T 0.05556 11 187 0.03531 3.3928928854106769E-02
2R_20277772_SNP G A 0.1623 31 160 0.7079 7.1247786302781002E-01
2R_20277876_SNP T C 0.1571 30 161 0.9465 9.4985792865947571E-01
2R_20277886_SNP T C 0.3407 62 120 0.9715 9.7200655604119102E-01
2R_20277939_SNP C A 0.3636 68 119 0.9213 9.2330495966869730E-01
2R_20277944_SNP T A 0.3636 68 119 0.9857 9.8606993727897396E-01
2R_20277954_SNP T G 0.2234 42 146 0.3433 3.3850792132231500E-01
2R_20278089_SNP G C 0.07614 15 182 0.9086 9.0763381093582673E-01
2R_20278113_SNP T C 0.05263 10 180 0.7854 7.7994859319809018E-01
2R_20278140_SNP G T 0.4556 82 98 0.6946 7.0207776467716543E-01
2R_20278263_SNP G T 0.07368 14 176 0.7942 7.9426350018159875E-01
2R_20278722_SNP A T 0.09645 19 178 0.8834 8.8213561170376154E-01
2R_20279026_SNP T A 0.08163 16 180 0.2788 2.7181201232490959E-01
2R_20279116_SNP T G 0.08673 17 179 0.7395 7.3708538618077724E-01
2R_20279126_SNP A G 0.06599 13 184 0.9207 9.2056187129772737E-01
2R_20279170_SNP T A 0.06599 13 184 0.2961 2.9011857021906229E-01
2R_20279191_SNP G C 0.07035 14 185 0.5581 5.5529237191250114E-01
2R_20279344_SNP C T 0.201 39 155 0.9762 9.7578374203050200E-01
2R_20279363_SNP A T 0.2552 49 143 0.8304 8.2723352667821271E-01
2R_20279371_SNP T C 0.1959 38 156 0.7645 7.6434050459947978E-01
2R_20279450_SNP T C 0.1472 29 168 0.653 6.4899576432287054E-01
2R_20279543_SNP T G 0.2448 47 145 0.5731 5.6792664975872553E-01
2R_20279591_SNP A G 0.08081 16 182 0.2143 2.1329106418177979E-01
2R_20279716_INS TGTAT T 0.06395 11 161 0.5373 5.2833162290294844E-01
2R_20279767_SNP G C 0.2513 49 146 0.622 6.1698121800308670E-01
2R_20279785_SNP T G 0.05556 11 187 0.2501 2.4554950276154019E-01
2R_20280155_SNP G A 0.07107 14 183 0.8567 8.6118444314317855E-01
2R_20280187_SNP G T 0.1436 28 167 0.6441 6.4073967558085432E-01
2R_20280207_SNP A G 0.2448 47 145 0.8062 8.0515301808628359E-01
2R_20280228_SNP G A 0.1436 28 167 0.9086 9.0699512407155902E-01
2R_20280250_SNP G A 0.2396 46 146 0.7639 7.6238440923527018E-01
2R_20280341_SNP G A 0.4656 88 101 0.6893 6.8258229760268763E-01
2R_20280640_SNP A C 0.3459 64 121 0.8207 8.2536079137966822E-01
2R_20280801_SNP A C 0.201 39 155 0.2113 2.0311877831756675E-01
2R_20280809_SNP T A 0.3122 59 130 0.413 4.2564505289777887E-01
2R_20280846_SNP T A 0.3105 59 131 0.554 5.6131222343155485E-01
2R_20280923_SNP G A 0.07071 14 184 0.7046 7.0204478409074000E-01
2R_20280946_SNP C G 0.05556 11 187 0.2668 2.6577764940396686E-01
2R_20281391_SNP T C 0.2973 55 130 0.2774 2.8250197571867464E-01
2R_20281543_SNP A G 0.3316 63 127 0.4125 4.1849201475678877E-01
2R_20281634_SNP A T 0.2828 56 142 0.61 6.0653638575130453E-01
2R_20281793_SNP T C 0.09184 18 178 0.2133 2.0726365608798714E-01
2R_20281983_SNP A G 0.08718 17 178 0.1162 1.1389077057278640E-01
2R_20282028_SNP T C 0.07216 14 180 0.9306 9.2944428292564973E-01
2R_20282148_SNP A G 0.2581 48 138 0.6122 6.0727735709928976E-01
2R_20282294_SNP A C 0.1538 30 165 0.244 2.3712040733416306E-01
2R_20282421_SNP A G 0.09596 19 179 0.3593 3.5454157982119583E-01
2R_20282621_SNP T C 0.4346 83 108 0.7811 7.7605641325679553E-01
2R_20282821_SNP A G 0.4974 94 95 0.986 9.8559154962536699E-01
2R_20282917_DEL T TTTAAATTTTATCAGTTATCAGTT 0.05181 10 183 0.2599 2.4962732279697242E-01
2R_20283103_SNP A G 0.3316 63 127 0.4457 4.5214669560954479E-01
2R_20283321_SNP C T 0.4 76 114 0.6275 6.3503261871237537E-01
2R_20283569_SNP C T 0.4415 83 105 0.6965 7.0144450454949836E-01
2R_20283599_SNP A G 0.1111 22 176 0.359 3.5432941512390870E-01
2R_20283608_SNP T C 0.151 29 163 0.2593 2.6065248652670991E-01
2R_20283712_SNP G A 0.1364 27 171 0.3061 3.2086821583591274E-01
2R_20283740_SNP G C 0.3016 57 132 0.4813 4.8642839486606793E-01
2R_20283922_SNP G A 0.3 57 133 0.5094 5.1493953282465066E-01
2R_20284151_SNP T G 0.3757 65 108 0.2841 2.8258214377389546E-01
2R_20284741_SNP A G 0.3245 61 127 0.3216 3.2828934549582145E-01
2R_20284940_SNP G A 0.3122 59 130 0.5776 5.8966725233887196E-01
2R_20285072_SNP G C 0.08081 16 182 0.6507 6.4893600426897358E-01
2R_20285429_SNP G A 0.3105 59 131 0.6407 6.4122093448877937E-01
2R_20285483_SNP T C 0.3743 70 117 0.722 7.2886027289607846E-01
2R_20285548_SNP C A 0.2812 54 138 0.1965 1.9864895992666587E-01
2R_20285693_SNP A G 0.08586 17 181 0.6315 6.2884435390759297E-01
2R_20285735_SNP C T 0.3386 64 125 0.1077 1.1442568181011636E-01
2R_20286039_SNP A G 0.06701 13 181 0.9019 9.0072258809087125E-01
2R_20286090_SNP A G 0.1058 20 169 0.2429 2.3747845849408078E-01
2R_20286274_SNP A C 0.1047 20 171 0.04036 3.7292135930649818E-02
2R_20286581_SNP C T 0.1385 27 168 0.6127 6.1358907184583700E-01
2R_20286586_SNP T C 0.1005 20 179 0.5057 5.0454856194257724E-01
2R_20286768_SNP C G 0.2902 56 137 0.4216 4.2149228785895976E-01
2R_20286776_SNP T G 0.07692 15 180 0.4343 4.2735641428020810E-01
2R_20286903_SNP A C 0.09231 18 177 0.1043 1.0386449180015889E-01
2R_20287159_SNP C G 0.4894 92 96 0.7628 7.6217459074382710E-01
2R_20287324_SNP T C 0.3492 66 123 0.5536 5.5784532744256987E-01
2R_20287496_SNP G A 0.3492 66 123 0.5417 5.4585298964781781E-01
2R_20287633_SNP A G 0.09045 18 181 0.463 4.5907624715155204E-01
2R_20287695_SNP A G 0.06599 13 184 0.3695 3.6451298962478562E-01
2R_20287869_SNP T C 0.2176 42 151 0.226 2.2053175869611374E-01
2R_20287884_SNP T A 0.2124 41 152 0.2398 2.3396869480325444E-01
2R_20287931_SNP C T 0.2176 42 151 0.2369 2.3115158090763821E-01
2R_20288057_SNP G C 0.101 20 178 0.5497 5.4534746849085547E-01
2R_20288108_SNP C T 0.0804 16 183 0.6339 6.3147656971191402E-01
2R_20288153_SNP C T 0.07614 15 182 0.4592 4.5961196591999787E-01
2R_20288405_SNP A G 0.05025 10 189 0.181 1.7741145062390440E-01
2R_20289033_SNP G T 0.3243 60 125 0.6948 6.9547374277004070E-01
2R_20289411_SNP C A 0.3316 62 125 0.6569 6.5946872397301104E-01
2R_20289492_INS C CC 0.1713 31 150 0.3069 3.1443230464523475E-01
2R_20289499_SNP T A 0.05584 11 186 0.4988 4.9349833531443177E-01
2R_20289501_SNP G C 0.3386 64 125 0.4918 4.8432923616123558E-01
2R_20289502_SNP A G 0.1269 25 172 0.7388 7.4525384502828551E-01
2R_20289604_SNP T G 0.3115 57 126 0.5441 5.4432173550912688E-01
2R_20289775_SNP T C 0.1969 38 155 0.2054 2.0081711609179154E-01
2R_20289833_SNP G A 0.1538 30 165 0.608 6.0474775248499557E-01
2R_20289861_SNP A G 0.101 20 178 0.2612 2.6032298930852160E-01
2R_20290052_INS A AA 0.2105 36 135 0.216 2.2983756414261414E-01
2R_20290179_SNP A G 0.07653 15 181 0.8644 8.6350433794400550E-01
2R_20290222_SNP C G 0.3315 61 123 0.4311 4.3554057133469337E-01
2R_20290244_SNP T C 0.08543 17 182 0.4334 4.2937248945015449E-01
2R_20290254_SNP G A 0.1915 36 152 0.1598 1.5481129469289256E-01
2R_20290278_SNP T G 0.09694 19 177 0.8505 8.5507359745957956E-01
2R_20290315_SNP A T 0.1947 37 153 0.2046 1.9824457481713886E-01
2R_20290378_SNP C T 0.1969 38 155 0.1779 1.7674128271399137E-01
2R_20290427_SNP C T 0.3333 62 124 0.4954 4.9954638005388596E-01
2R_20290435_SNP C A 0.1907 37 157 0.1659 1.6196654707629055E-01
2R_20290573_SNP C G 0.326 59 122 0.8059 8.0753658506594728E-01
2R_20290592_SNP A T 0.08629 17 180 0.5504 5.4885114797221601E-01
2R_20290630_SNP A G 0.3333 62 124 0.563 5.6460579648262477E-01
2R_20290848_SNP A C 0.4278 80 107 0.9684 9.6744303114922570E-01
2R_20291112_SNP T C 0.2053 39 151 0.2857 2.7865148078114232E-01
2R_20291250_SNP T C 0.1675 32 159 0.2674 2.6203276113327389E-01
2R_20291319_SNP C T 0.4667 84 96 0.3471 3.5803384289926810E-01
2R_20291406_SNP T G 0.09184 18 178 0.1071 1.1798904622300233E-01
2R_20291562_SNP A G 0.2394 45 143 0.5391 5.4619754685356914E-01
2R_20291817_SNP G A 0.4632 88 102 0.4404 4.3407616726515741E-01
2R_20291829_SNP G A 0.4565 84 100 0.3314 3.2663648573592696E-01
2R_20291845_SNP C G 0.4603 87 102 0.741 7.4004324779656594E-01
2R_20292170_SNP A G 0.07107 14 183 0.3095 3.0440114218663361E-01
2R_20292196_SNP A C 0.07576 15 183 0.3116 3.0773557280973862E-01
2R_20292461_SNP A C 0.05556 11 187 0.273 2.6868582176057887E-01
2R_20292469_SNP T A 0.2526 49 145 0.3967 3.8809901356781573E-01
2R_20292731_INS GTTGATG G 0.3978 74 112 0.3956 3.9929881458304362E-01
2R_20292837_SNP A G 0.2042 39 152 0.1697 1.6577866642571482E-01
2R_20293062_SNP C G 0.2649 49 136 0.9127 9.1569965147203125E-01
2R_20293325_SNP T C 0.4188 80 111 0.5519 5.4377754672879397E-01
2R_20293536_SNP A C 0.05025 10 189 0.198 1.9478147314819994E-01
2R_20293548_SNP A G 0.3636 68 119 0.9419 9.4011329064127869E-01
2R_20293556_SNP T A 0.05025 10 189 0.198 1.9478147314819994E-01
2R_20293649_SNP C G 0.3102 58 129 0.9743 9.7465237532957583E-01
2R_20293719_SNP A G 0.4787 90 98 0.7845 7.8350773423018338E-01
2R_20293851_SNP C A 0.06599 13 184 0.9836 9.8342043473654439E-01
2R_20294084_SNP A G 0.06599 13 184 0.5947 5.9034168823095912E-01
2R_20294312_SNP G A 0.1257 24 167 0.4328 4.3317568711713494E-01
2R_20294351_SNP A G 0.198 39 158 0.5978 5.9449370101853216E-01
2R_20294431_SNP C A 0.4233 80 109 0.9484 9.4827287227801038E-01
2R_20294436_SNP A G 0.4309 81 107 0.9807 9.8079382379565938E-01
2R_20294439_SNP A T 0.4309 81 107 0.974 9.7422750493001242E-01
2R_20294445_SNP C G 0.1526 29 161 0.8997 8.9950810279757309E-01
2R_20294488_SNP G A 0.09694 19 177 0.7226 7.1871388579408935E-01
2R_20294596_SNP C A 0.1827 36 161 0.1137 1.1202470003115661E-01
2R_20294635_SNP C T 0.1859 37 162 0.203 1.9904146360667596E-01
2R_20294721_SNP A G 0.1958 37 152 0.9455 9.4492188024157353E-01
2R_20294773_SNP C T 0.08081 16 182 0.3889 3.8637082540912004E-01
2R_20295295_SNP C G 0.4813 90 97 0.6482 6.5753809319844359E-01
2R_20295458_SNP G C 0.4684 89 101 0.3846 3.7990431262540114E-01
2R_20295525_SNP T C 0.4583 88 104 0.1782 1.6908314089302490E-01
2R_20295850_DEL GG G 0.4942 85 87 0.9792 9.7929992789374931E-01
2R_20295890_SNP A G 0.3579 68 122 0.6442 6.5144059430214241E-01
2R_20295983_SNP A G 0.08205 16 179 0.8409 8.4098590592174471E-01
2R_20296047_SNP C T 0.09896 19 173 0.4095 4.2026058804777566E-01
2R_20296073_SNP A G 0.2849 53 133 0.9642 9.6513261841244646E-01
2R_20296223_SNP G T 0.1364 27 171 0.4174 4.1264697565420161E-01
2R_20296259_SNP C T 0.377 72 119 0.7242 7.2932013739857182E-01
2R_20296375_SNP C G 0.05076 10 187 0.237 2.3214076390640370E-01
2R_20296415_SNP T A 0.2092 41 155 0.8298 8.3387433745834250E-01
2R_20296427_SNP C T 0.1383 26 162 0.6884 6.8718101373955487E-01
2R_20296439_SNP G T 0.367 69 119 0.4796 4.7914799413332010E-01
2R_20296440_SNP T C 0.4516 84 102 0.92 9.1883992254713531E-01
2R_20296474_SNP A T 0.05759 11 180 0.1889 1.8884850190428915E-01
2R_20296479_SNP T C 0.2577 50 144 0.9214 9.2055889182841133E-01
2R_20296526_SNP G A 0.3641 67 117 0.958 9.5833589244243444E-01
2R_20296616_SNP C G 0.05699 11 182 0.5752 5.7166034247051623E-01
2R_20296748_SNP A G 0.1364 27 171 0.1661 1.6630528037240888E-01
2R_20296812_SNP A G 0.2256 44 151 0.8257 8.2391343984981202E-01
2R_20296875_SNP C G 0.1465 29 169 0.3389 3.3338419462221958E-01
2R_20296902_SNP T G 0.3817 71 115 0.9622 9.6282095111362265E-01
2R_20297229_SNP C T 0.3871 72 114 0.9843 9.8471899860402101E-01
2R_20297233_SNP T G 0.1333 26 169 0.7162 7.1418936913696940E-01
2R_20297285_SNP T C 0.1134 22 172 0.3856 3.8130304792222780E-01
2R_20297290_SNP T G 0.09845 19 174 0.4309 4.2897747409243481E-01
2R_20297414_SNP G A 0.1237 24 170 0.7739 7.7931683554938069E-01
2R_20297531_SNP A G 0.3405 63 122 0.5077 5.1098154461706602E-01
2R_20297590_SNP C T 0.2941 55 132 0.9326 9.3328907550697593E-01
2R_20297626_SNP A G 0.4837 89 95 0.1364 1.2532810151135987E-01
2R_20297716_SNP G A 0.4211 80 110 0.1806 1.8148909415362391E-01
2R_20297725_SNP G T 0.09744 19 176 0.2234 2.1934627383255789E-01
2R_20297728_SNP A G 0.2872 54 134 0.3135 3.1342367263984572E-01
2R_20297741_SNP A T 0.2698 51 138 0.2594 2.5781315306029950E-01
2R_20297747_INS T ACTAAACG 0.2959 50 119 0.2745 2.8990837280226534E-01
2R_20297759_SNP T G 0.1675 33 164 0.4083 4.0251986724188027E-01
2R_20297769_SNP T A 0.2251 43 148 0.9158 9.1452792137546879E-01
2R_20297776_SNP G A 0.05102 10 186 0.917 9.1907072141860768E-01
2R_20297804_SNP C T 0.288 55 136 0.4698 4.6220048793037682E-01
2R_20297807_SNP G A 0.254 48 141 0.5808 5.7387200181286557E-01
2R_20297810_SNP T C 0.06186 12 182 0.467 4.6347785537784247E-01
2R_20297821_SNP G T 0.1224 24 172 0.6042 5.9978421930636339E-01
2R_20297846_SNP G C 0.07576 15 183 0.873 8.7646552760763830E-01
2R_20297851_SNP T G 0.06599 13 184 0.8336 8.3767690250962623E-01
2R_20297862_SNP T A 0.07614 15 182 0.6116 6.2235773253629678E-01
2R_20297885_SNP G A 0.492 92 95 0.4654 4.8545270449413014E-01
2R_20297890_SNP T C 0.484 91 97 0.532 5.5219701995280368E-01
2R_20297948_SNP T A 0.1082 21 173 0.04401 4.4145863968718023E-02
2R_20298016_SNP A T 0.1762 34 159 0.5635 5.5858025725677596E-01
2R_20298160_SNP T C 0.2295 42 141 0.2712 2.6487239160584097E-01
2R_20298275_SNP A G 0.07407 14 175 0.976 9.7577922043171483E-01
2R_20298292_SNP C T 0.4 72 108 0.4073 4.1498110608867200E-01
2R_20298375_SNP A G 0.1675 32 159 0.07467 7.5679559064561835E-02
2R_20298393_SNP G T 0.4481 82 101 0.8092 8.1436684559919525E-01
2R_20298434_SNP G A 0.3297 61 124 0.7125 7.0553904279463830E-01
2R_20298491_SNP A C 0.2849 53 133 0.2736 2.6774647074842006E-01
2R_20298529_INS A AA 0.3727 60 101 0.1044 1.1706189451367788E-01
2R_20298551_SNP G A 0.3957 74 113 0.2097 2.2380898204660526E-01
2R_20298783_SNP A C 0.3053 58 132 0.7238 7.2752726909616106E-01
2R_20298801_SNP G C 0.1295 25 168 0.6064 6.0702618236617112E-01
2R_20298825_SNP G A 0.3333 64 128 0.2025 2.1092528562082913E-01
2R_20298929_SNP A C 0.05584 11 186 0.236 2.3142778925120444E-01
2R_20299007_SNP G C 0.3027 56 129 0.7934 7.9743999820641864E-01
2R_20299156_SNP A G 0.1421 28 169 0.6928 6.8923624552594065E-01
2R_20299199_SNP A G 0.08081 16 182 0.7403 7.3798953902711273E-01
2R_20299221_SNP A C 0.07071 14 184 0.3963 3.9712566350497469E-01
2R_20299230_SNP C G 0.06566 13 185 0.328 3.2370598135211670E-01
2R_20299279_SNP C T 0.148 29 167 0.6998 6.9615539430752416E-01
2R_20299287_SNP A C 0.483 85 91 0.1425 1.9883217828851851E-01
2R_20299289_SNP A T 0.06091 12 185 0.247 2.4213314674651876E-01
2R_20299358_SNP G T 0.07576 15 183 0.826 8.2451083889985566E-01
2R_20299365_SNP C T 0.1371 27 170 0.01554 1.5098748652671230E-02
2R_20299385_SNP C T 0.07035 14 185 0.4243 4.2091853218002639E-01
2R_20299426_SNP C T 0.2374 47 151 0.6313 6.2879473536482577E-01
2R_20299428_SNP C T 0.06566 13 185 0.3781 3.7350939707615693E-01
2R_20299460_SNP T A 0.07538 15 184 0.8756 8.7474894861183938E-01
2R_20299461_SNP T A 0.07538 15 184 0.8756 8.7474894861183938E-01
2R_20299587_SNP T C 0.1015 20 177 0.9194 9.1831640069453491E-01
2R_20299670_SNP T C 0.2751 52 137 0.9941 9.9405729413961086E-01
2R_20299678_SNP T G 0.2698 51 138 0.9756 9.7528180857158464E-01
2R_20299702_SNP T C 0.2778 50 130 0.824 8.2012575293773438E-01
2R_20299746_SNP G A 0.1071 21 175 0.9645 9.6412723441448911E-01
2R_20300125_SNP C G 0.3474 66 124 0.8026 8.0772607237068217E-01
2R_20300287_SNP C G 0.4032 75 111 0.9183 9.2163108852733733E-01
2R_20300344_SNP T C 0.1503 29 164 0.4488 4.7298065504828890E-01
2R_20300381_SNP C T 0.4021 76 113 0.5791 5.8854908917504578E-01
2R_20300398_SNP C G 0.3968 75 114 0.6782 6.8474915385337543E-01
2R_20300409_SNP T G 0.1458 28 164 0.9057 9.0532787190438713E-01
2R_20300563_SNP T C 0.07614 15 182 0.936 9.3531851092291296E-01
2R_20300587_SNP C G 0.148 29 167 0.9296 9.2911140398624381E-01
2R_20300734_SNP A C 0.09694 19 177 0.9848 9.8456843626044455E-01
2R_20300857_SNP T C 0.2789 53 137 0.1061 1.0446000812869127E-01
2R_20300858_SNP C T 0.4444 84 105 0.1835 1.7530635305437003E-01
2R_20300867_SNP G T 0.1465 29 169 0.7664 7.6428267630609059E-01
2R_20300959_SNP A C 0.1789 34 156 0.9651 9.6642104864597389E-01
2R_20300989_SNP A G 0.1728 33 158 0.731 7.4199206438131471E-01
2R_20300999_SNP G A 0.07107 14 183 0.7368 7.3398072446604734E-01
2R_20301052_SNP T A 0.05641 11 184 0.9203 9.2341146897991067E-01
2R_20301091_SNP A T 0.4426 81 102 0.1831 1.9179061975762501E-01
2R_20301097_SNP T C 0.4301 80 106 0.1387 1.4858884680067019E-01
2R_20301123_SNP T A 0.4301 80 106 0.1251 1.3535217793603893E-01
2R_20301128_SNP T C 0.1421 28 169 0.1021 1.0013492450754802E-01
2R_20301145_SNP T C 0.4216 78 107 0.09784 1.0001967039698290E-01
2R_20301154_SNP T C 0.3404 64 124 0.1489 1.3768460338607535E-01
2R_20301172_SNP T C 0.148 29 167 0.5456 5.4415489875937695E-01
2R_20301239_SNP A C 0.4286 81 108 0.08156 8.5521846765337806E-02
2R_20301317_SNP T C 0.08808 17 176 0.1299 1.2462730675302347E-01
2R_20301388_SNP T G 0.08718 17 178 0.7666 7.6345959252828144E-01
2R_20301599_SNP C A 0.1231 24 171 0.4802 4.7354942357081053E-01
2R_20301641_SNP A C 0.4415 83 105 0.3344 3.4256578150167338E-01
2R_20301719_SNP T G 0.1675 32 159 0.3428 3.3286893021663078E-01
2R_20301745_SNP T C 0.3636 68 119 0.8433 8.4699083318873170E-01
2R_20301773_SNP C T 0.1134 22 172 0.06749 6.4322055366084180E-02
2R_20301788_SNP T G 0.1276 25 171 0.2422 2.3612094326320909E-01
2R_20301789_SNP A C 0.285 55 138 0.09751 1.1018605366737877E-01
2R_20301822_SNP T C 0.07576 15 183 0.3267 3.2278469706682178E-01
2R_20301855_SNP A T 0.134 26 168 0.3529 3.4561809008914879E-01
2R_20301942_SNP A T 0.06533 13 186 0.786 7.8454757605474656E-01
2R_20301957_DEL A AA 0.2389 43 137 0.01634 4.3236507004982730E-02
2R_20302060_SNP C G 0.3782 73 120 0.1223 1.3471897854694004E-01
2R_20302076_SNP A C 0.05076 10 187 0.2 1.9521205851092505E-01
2R_20302083_SNP G C 0.4764 91 100 0.01819 2.0886499520741418E-02
2R_20302118_SNP T C 0.08081 16 182 0.2755 2.7081291166495558E-01
2R_20302130_SNP A G 0.4579 87 103 0.01299 1.6365733051313433E-02
2R_20302289_SNP A T 0.148 29 167 0.04736 4.4441871628633133E-02
2R_20302376_SNP C T 0.1925 36 151 0.02952 2.9451274757785268E-02
2R_20302667_SNP T C 0.4574 86 102 0.0678 7.7506288815719346E-02
2R_20302778_DEL CC C 0.1189 22 163 0.2328 2.2136700534544362E-01
2R_20302859_SNP C A 0.4574 86 102 0.7089 7.1123192862762918E-01
2R_20302889_SNP C T 0.05556 11 187 0.7894 7.9517776776787485E-01
2R_20302921_SNP A T 0.191 34 144 0.0765 8.1647442652080612E-02
2R_20302965_SNP T C 0.3455 66 125 0.7242 7.2783788274479622E-01
2R_20303031_SNP T C 0.05025 10 189 0.7655 7.7228691290633866E-01
2R_20303074_SNP G A 0.08543 17 182 0.6076 6.0511361857379853E-01
2R_20303214_SNP T A 0.2656 51 141 0.283 2.7860773545246065E-01
2R_20303568_SNP G C 0.05584 11 186 0.1202 1.1670798584448805E-01
2R_20303569_SNP A C 0.3243 60 125 0.6318 6.3861460629234645E-01
2R_20303813_SNP A G 0.05584 11 186 0.8362 8.3492892575671529E-01
2R_20303827_SNP T A 0.06599 13 184 0.1138 1.1226405654444627E-01
2R_20304049_SNP A G 0.08808 17 176 0.153 1.4437874774365067E-01
2R_20304157_SNP A T 0.3189 59 126 0.9885 9.8882003698846077E-01
2R_20304158_SNP T G 0.07143 14 182 0.5823 5.8073271282856087E-01
2R_20304277_INS T TGTT 0.4213 75 103 0.5529 5.5952568940500558E-01
2R_20304285_SNP C T 0.3351 64 127 0.8255 8.2949802757526570E-01
2R_20304347_SNP C T 0.3333 65 130 0.912 9.1473066727303121E-01
2R_20304387_SNP A G 0.07614 15 182 0.5497 5.4737593359372771E-01
2R_20304458_SNP C T 0.09845 19 174 0.031 3.0687193336968455E-02
2R_20304475_SNP A C 0.3598 68 121 0.7484 7.5599184181537171E-01
2R_20304510_SNP A G 0.1582 31 165 0.257 2.5416138132147847E-01
2R_20304552_SNP T C 0.05612 11 185 0.7185 7.2669867518150433E-01
2R_20304564_SNP T G 0.05612 11 185 0.2552 2.4851302593575830E-01
2R_20304809_SNP T G 0.06599 13 184 0.6459 6.4270093438922848E-01
2R_20304879_SNP T G 0.09645 19 178 0.04555 4.2923979554441542E-02
2R_20304885_SNP C A 0.09278 18 176 0.06679 6.4952902069016549E-02
2R_20304905_SNP A G 0.09645 19 178 0.04562 4.2980994905207133E-02
2R_20304908_SNP G A 0.09694 19 177 0.04805 4.6563886190693612E-02
2R_20304916_DEL GATCCTTTTATG G 0.1011 19 169 0.04039 3.7128023327862449E-02
2R_20304946_SNP G T 0.2941 55 132 0.2297 2.5195500834037809E-01
2R_20305063_SNP T C 0.4162 77 108 0.02364 2.9338211124971553E-02
2R_20305172_SNP A G 0.4323 83 109 0.7355 7.3945451647139615E-01
2R_20305211_SNP G A 0.1818 34 153 0.868 8.7203276167551147E-01
2R_20305247_SNP A G 0.06667 13 182 0.185 1.7780700342866074E-01
2R_20305253_SNP A G 0.1538 30 165 0.1267 1.2078950639380293E-01
2R_20305429_SNP A T 0.4233 80 109 0.7556 7.5769468955522246E-01
2R_20305442_SNP T C 0.3723 70 118 0.3606 3.7332965551497310E-01
2R_20305463_SNP G C 0.4974 95 96 0.6723 6.6878480866822720E-01
2R_20305514_SNP G T 0.1958 37 152 0.6998 7.1012821641283153E-01
2R_20305678_SNP C G 0.4392 83 106 0.2396 2.5666770769612590E-01
2R_20305733_SNP A G 0.4895 93 97 0.549 5.6594009498316322E-01
2R_20305745_SNP C T 0.08333 16 176 0.6388 6.4489028053880593E-01
2R_20305851_SNP G C 0.08586 17 181 0.7494 7.5623575628609552E-01
2R_20305901_SNP C T 0.1244 24 169 0.2081 1.9894380346762941E-01
2R_20305911_SNP A G 0.1399 27 166 0.01793 1.5894367394867215E-02
2R_20305957_SNP T C 0.356 68 123 0.8574 8.6186035902667835E-01
2R_20306004_SNP T G 0.1055 21 178 0.08876 9.8785595480662125E-02
2R_20306042_SNP C G 0.3895 74 116 0.6447 6.5459009154034997E-01
2R_20306086_SNP G A 0.4607 88 103 0.1079 1.1487027782377557E-01
2R_20306090_SNP T C 0.4635 89 103 0.1241 1.3183272826615566E-01
2R_20306103_SNP A G 0.4031 77 114 0.6416 6.5261524142080773E-01
2R_20306170_SNP A G 0.3542 68 124 0.7453 7.4937494515885739E-01
2R_20306197_SNP T C 0.3717 71 120 0.06039 5.4698368117299889E-02
2R_20306274_SNP A G 0.1179 23 172 0.2582 2.5372363479531646E-01
2R_20306307_SNP T G 0.06566 13 185 0.4975 4.9369542792283416E-01
2R_20306353_SNP A G 0.1579 30 160 0.09216 8.9901971773026723E-02
2R_20306403_SNP G A 0.4706 88 99 0.5279 5.4129277211304117E-01
2R_20306439_SNP A T 0.05556 11 187 0.1321 1.2795557405237790E-01
2R_20306625_SNP A C 0.1466 28 163 0.3208 3.1199093103576392E-01
2R_20306664_SNP A C 0.1667 32 160 0.8728 8.7034206504689993E-01
2R_20306902_SNP T G 0.1368 26 164 0.7329 7.2978245131189390E-01
2R_20306903_SNP T G 0.1451 28 165 0.6871 6.8215495160498030E-01
2R_20306952_SNP G C 0.3602 67 119 0.5461 5.4845976548410369E-01
2R_20307048_SNP A G 0.1368 26 164 0.3164 3.2315425267841413E-01
2R_20307107_SNP T G 0.06091 12 185 0.8228 8.2113160940850050E-01
2R_20307211_SNP A C 0.0804 16 183 0.5062 5.0580210233267819E-01
2R_20307234_SNP T G 0.1719 33 159 0.1681 1.7533042515478792E-01
2R_20307235_SNP A C 0.1719 33 159 0.1773 1.8580381901612431E-01
2R_20307327_SNP T G 0.1173 23 173 0.321 3.3338318661636202E-01
2R_20307385_DEL A ATTAGGAGCCACCAT 0.1383 26 162 0.1121 1.1330229822458693E-01
2R_20307407_SNP C A 0.102 20 176 0.3055 3.0080010782450584E-01
2R_20307415_SNP T A 0.1061 21 177 0.08068 7.9958175205077184E-02
2R_20307420_INS CTCACGGG A 0.1061 21 177 0.2763 2.7398813428903390E-01
2R_20307422_SNP A G 0.1061 21 177 0.2763 2.7398813428903390E-01
2R_20307429_SNP A G 0.3608 70 124 0.1198 1.1410063823782746E-01
2R_20307431_SNP G A 0.09694 19 177 0.2819 2.7738827509431596E-01
2R_20307433_SNP A T 0.4819 93 100 0.4744 4.6797385355061893E-01
2R_20307490_SNP C T 0.1399 27 166 0.09608 9.2452891177340901E-02
2R_20307520_SNP T C 0.09744 19 176 0.4919 4.8988173436551685E-01
2R_20307543_SNP T C 0.2694 52 141 0.9081 9.0699031725819812E-01
2R_20307562_SNP C A 0.102 20 176 0.1067 1.0374300405011483E-01
2R_20307576_SNP A T 0.102 20 176 0.2174 2.1159365620128034E-01
2R_20307596_SNP C T 0.1316 25 165 0.2657 2.6649719642353498E-01
2R_20307599_SNP C T 0.4817 92 99 0.832 8.2965616867393022E-01
2R_20307602_SNP T C 0.3895 74 116 0.304 2.9516588611509242E-01
2R_20307605_SNP T A 0.09231 18 177 0.003574 3.3180895409062683E-03
2R_20307614_SNP T C 0.05528 11 188 0.1528 1.4987657242401398E-01
2R_20307661_SNP A G 0.05528 11 188 0.1528 1.4987657242401398E-01
2R_20307749_SNP A G 0.1701 33 161 0.03026 2.7651028113181719E-02
2R_20307839_SNP G C 0.102 20 176 0.3834 3.9635543071157231E-01
2R_20307889_SNP T C 0.06091 12 185 0.3618 3.6089023244746998E-01
2R_20307892_SNP T C 0.4656 88 101 0.3486 3.6750067389336916E-01
2R_20307893_SNP G C 0.2757 51 134 0.6642 6.7434725258397399E-01
2R_20307910_SNP G T 0.4731 88 98 0.9851 9.8568879027755341E-01
2R_20308426_SNP T C 0.1534 29 160 0.3206 3.2965692234347754E-01
2R_20308457_SNP A G 0.4492 84 103 0.4242 4.3302167986782536E-01
2R_20308473_SNP C T 0.1094 21 171 0.06423 6.0553584448122394E-02
2R_20308492_SNP A C 0.06154 12 183 0.2748 2.6851585987954651E-01
2R_20308498_SNP C A 0.05641 11 184 0.1956 1.8977734551471781E-01
2R_20308499_SNP A T 0.06154 12 183 0.2829 2.7647914555441522E-01
2R_20308502_SNP T C 0.2421 46 144 0.5016 5.0854396161552029E-01
2R_20308511_SNP T A 0.3194 61 130 0.9025 9.0402926934102534E-01
2R_20308522_SNP A T 0.2957 55 131 0.5801 5.8630004360882593E-01
2R_20308533_SNP A T 0.25 48 144 0.577 5.8416640605761394E-01
2R_20308551_SNP G C 0.3298 62 126 0.6052 6.1252042788129191E-01
2R_20308557_SNP A C 0.2381 45 144 0.5988 6.0345310569073651E-01
2R_20308558_SNP A C 0.2461 47 144 0.5977 6.0363494867684597E-01
2R_20308565_SNP A G 0.2434 46 143 0.5795 5.8969121449847961E-01
2R_20308600_SNP C T 0.3862 73 116 0.1342 1.4275268464025748E-01
2R_20308653_SNP A G 0.09231 18 177 0.9793 9.7900729722432134E-01
2R_20308681_SNP T G 0.1842 35 155 0.3941 3.9094667659064952E-01
2R_20308745_SNP C A 0.1842 35 155 0.7754 7.6955281324136471E-01
2R_20308797_SNP G A 0.381 72 117 0.5761 5.6559554169948401E-01
2R_20308801_SNP A T 0.3704 70 119 0.5648 5.6439168855084332E-01
2R_20308811_SNP C G 0.3782 73 120 0.4093 4.0777004054402222E-01
2R_20309106_SNP A C 0.2804 53 136 0.6778 6.8641280746243738E-01
2R_20309122_SNP A G 0.2789 53 137 0.6057 6.1631701928523475E-01
2R_20309172_SNP G C 0.1701 33 161 0.9725 9.7218795708878336E-01
2R_20309190_SNP G A 0.1061 21 177 0.1661 1.7863675473100193E-01
2R_20309221_SNP T G 0.1692 33 162 0.2 2.1415129813394174E-01
2R_20309235_SNP C T 0.06061 12 186 0.2625 2.5793204941260395E-01
2R_20309244_SNP A C 0.08122 16 181 0.03769 3.7513185446772866E-02
2R_20309250_SNP C A 0.2718 53 142 0.02215 2.7353842216470973E-02
2R_20309251_SNP A C 0.2694 52 141 0.02162 2.5965855879799389E-02
2R_20309275_SNP C T 0.2667 52 143 0.06001 6.6137918780012461E-02
2R_20309288_SNP T C 0.06091 12 185 0.2711 2.6704426394707337E-01
2R_20309299_SNP G T 0.08586 17 181 0.1319 1.2802800187411711E-01
2R_20309307_SNP T G 0.2579 49 141 0.7596 7.6379140597008277E-01
2R_20309964_SNP T A 0.2073 40 153 0.5802 5.7886284749857464E-01
2R_20309987_SNP A G 0.1378 27 169 0.9841 9.8398382961362663E-01
2R_20310032_SNP G T 0.3196 62 132 0.5932 6.0432742678726215E-01
2R_20310073_SNP G T 0.08122 16 181 0.591 5.8791829463326706E-01
2R_20310128_SNP T G 0.1598 31 163 0.6933 6.9032418419546315E-01
2R_20310140_SNP T A 0.1633 32 164 0.7782 7.7667535790973541E-01
2R_20311030_SNP T C 0.07143 14 182 0.2042 1.9849319320072767E-01
2R_20311218_SNP G C 0.07107 14 183 0.02651 2.4595100767151063E-02
2R_20311302_SNP A G 0.06061 12 186 0.4986 4.9418674770374338E-01
2R_20311387_SNP A G 0.05584 11 186 0.8252 8.2307374541111733E-01
2R_20311456_INS TTT T 0.1469 26 151 0.07833 8.5426930644746490E-02
2R_20311489_SNP G T 0.095 19 181 0.4512 4.4832812578727266E-01
2R_20311594_SNP T A 0.07071 14 184 0.3433 3.4049182577158799E-01
2R_20311664_SNP G A 0.4053 77 113 0.2462 2.6231940456895642E-01
2R_20311832_SNP T C 0.1935 36 150 0.774 7.7776372834086438E-01
2R_20311979_SNP A G 0.1571 30 161 0.3655 3.5899164677969286E-01
2R_20312003_SNP G T 0.1641 32 163 0.279 2.7287762680520289E-01
2R_20312021_SNP A G 0.1451 28 165 0.3547 3.5313062521667637E-01
2R_20312087_SNP T C 0.05051 10 188 0.09851 9.5070672191687966E-02
2R_20312126_SNP G C 0.1667 32 160 0.5201 5.1263086221660237E-01
2R_20312216_SNP C G 0.05528 11 188 0.7707 7.6922028427399247E-01
2R_20312242_SNP T C 0.1728 33 158 0.2055 1.9730903957486312E-01
2R_20312255_SNP G A 0.4433 86 108 0.47 4.7930745962292731E-01
2R_20312293_SNP T C 0.08122 16 181 0.7872 7.8598828030061085E-01
2R_20312522_SNP T C 0.05051 10 188 0.6737 6.7125997248485247E-01
2R_20312602_SNP T C 0.2124 41 152 0.813 8.1661725318679301E-01
2R_20312645_SNP T C 0.4645 85 98 0.4685 4.7970738912719457E-01
2R_20312675_SNP A C 0.3817 71 115 0.431 4.4172644731461042E-01
2R_20312741_SNP G A 0.101 20 178 0.9428 9.4221566028128956E-01
2R_20312765_SNP C A 0.3229 62 130 0.5552 5.4698502970086571E-01
2R_20312847_SNP A T 0.2974 58 137 0.6188 6.1388248703554371E-01
2R_20312986_SNP A G 0.1582 31 165 0.3865 3.8072803297972657E-01
2R_20313001_SNP A G 0.1111 22 176 0.8996 8.9913096103678958E-01
2R_20313007_SNP G T 0.05584 11 186 0.09403 9.0370444260538307E-02
2R_20313118_SNP A G 0.3175 60 129 0.7174 7.2522397943550221E-01
2R_20313138_SNP A C 0.3177 61 131 0.6649 6.7034748422564649E-01
2R_20313151_SNP T C 0.2251 43 148 0.5174 5.1387691542395419E-01
2R_20313178_SNP T A 0.2766 52 136 0.5669 5.7132259620623249E-01
2R_20313579_SNP A G 0.2011 37 147 0.6934 6.9980212836672107E-01
2R_20313584_SNP G C 0.1071 21 175 0.6379 6.3363297700201648E-01
2R_20313589_SNP T A 0.05076 10 187 0.102 1.4201017836683338E-01
2R_20313590_SNP T G 0.09278 18 176 0.7171 7.1273898249127465E-01
2R_20313596_DEL G GA 0.1061 21 177 0.6582 6.5514027862159496E-01
2R_20313606_SNP G A 0.1061 21 177 0.6704 6.6748649398014281E-01
2R_20313614_SNP C G 0.1066 21 176 0.6632 6.5952678641721563E-01
2R_20313654_SNP A T 0.4503 86 105 0.2695 2.8223761946123282E-01
2R_20313730_SNP T C 0.418 79 110 0.2048 2.1403184468044789E-01
2R_20313809_SNP G A 0.2332 45 148 0.457 4.6570645572327951E-01
2R_20313911_SNP T G 0.2211 42 148 0.5748 5.7992959371238351E-01
2R_20313912_SNP G A 0.2128 40 148 0.5437 5.4733406101275262E-01
2R_20313914_SNP G C 0.2222 42 147 0.42 4.2558263848442057E-01
2R_20313916_SNP T G 0.2128 40 148 0.4474 4.5322873526229868E-01
2R_20313917_SNP A T 0.2116 40 149 0.37 3.7593311963702769E-01
2R_20313919_SNP A T 0.2116 40 149 0.5817 5.8648819503155902E-01
2R_20313922_DEL A AT 0.224 43 149 0.5051 5.1225251802172145E-01
2R_20313927_SNP G A 0.2251 43 148 0.4947 5.0106593955109258E-01
2R_20313929_SNP A C 0.2139 40 147 0.4051 4.1172634058041802E-01
2R_20313930_SNP G T 0.224 43 149 0.5051 5.1225251802172145E-01
2R_20313932_SNP A C 0.2116 40 149 0.673 6.7669644107013582E-01
2R_20313933_SNP G A 0.224 43 149 0.5051 5.1225251802172145E-01
2R_20313935_INS AGGT CA 0.224 43 149 0.5051 5.1225251802172145E-01
2R_20313938_SNP G A 0.2199 42 149 0.5263 5.3222431656584335E-01
2R_20313940_MNP GGG TAC 0.224 43 149 0.5051 5.1225251802172145E-01
2R_20313969_SNP A T 0.3194 61 130 0.833 8.3175788768816061E-01
2R_20313971_SNP T C 0.328 62 127 0.7344 7.3060857760055131E-01
2R_20313994_SNP C A 0.3421 65 125 0.7793 7.7680184269531005E-01
2R_20314023_SNP C A 0.2865 55 137 0.6456 6.4168560667671826E-01
2R_20314032_SNP C T 0.2865 55 137 0.5031 4.9852508000436357E-01
2R_20314055_SNP A T 0.2256 44 151 0.7908 7.8924027317717604E-01
2R_20314362_SNP C T 0.3246 62 129 0.3782 3.6900327961418278E-01
2R_20314435_SNP G C 0.1263 25 173 0.6498 6.4707299025666154E-01
2R_20314452_SNP A G 0.2204 41 145 0.3667 3.6552913122775077E-01
2R_20314480_SNP G A 0.151 29 163 0.821 8.2464050838628267E-01
2R_20314642_SNP A G 0.4787 90 98 0.376 3.8568271629699069E-01
2R_20314643_SNP A G 0.2251 43 148 0.6353 6.4057367219593453E-01
2R_20314670_SNP G C 0.2698 51 138 0.4986 4.9104789980562202E-01
2R_20314678_SNP C T 0.3191 60 128 0.1942 1.9211624561456941E-01
2R_20314721_SNP T A 0.2895 55 135 0.4632 4.5294212345152363E-01
2R_20314738_SNP T C 0.0603 12 187 0.2829 2.7941697258296982E-01
2R_20314767_SNP A C 0.07538 15 184 0.2582 2.5409934159984104E-01
2R_20314819_SNP T G 0.05556 11 187 0.1992 1.9517084663824880E-01
2R_20314952_SNP A C 0.2073 40 153 0.9094 9.1168662198204020E-01
2R_20314966_SNP T G 0.3989 73 110 0.763 7.6278897607241947E-01
2R_20314997_SNP T C 0.232 45 149 0.7616 7.5759708104191237E-01
2R_20315002_DEL A AGTAAA 0.2083 40 152 0.5522 5.6045228259785373E-01
2R_20315142_SNP C G 0.1192 23 170 0.4887 4.7963561137179611E-01
2R_20315148_SNP T C 0.1959 38 156 0.3602 3.5179787433412701E-01
2R_20315151_SNP G A 0.1146 22 170 0.7392 7.3498387557807998E-01
2R_20315167_SNP A T 0.3144 61 133 0.3659 3.5839181533371822E-01
2R_20315179_SNP G T 0.2 39 156 0.7069 7.0273216192249333E-01
2R_20315220_SNP T G 0.2591 50 143 0.2805 2.7250140434202652E-01
2R_20315308_SNP A C 0.07035 14 185 0.47 4.6686621955699747E-01
2R_20315493_SNP T C 0.2963 56 133 0.8394 8.4435869453046219E-01
2R_20315518_SNP A T 0.1818 34 153 0.6478 6.6158117610237388E-01
2R_20315869_SNP T C 0.492 92 95 0.216 2.2637266067833173E-01
2R_20315930_SNP C T 0.1323 25 164 0.7913 7.9714581247905292E-01
2R_20315967_SNP A C 0.133 25 163 0.9409 9.4241707687724174E-01
2R_20315988_SNP C G 0.05556 11 187 0.2874 2.8272423300863936E-01
2R_20316046_SNP A C 0.07692 15 180 0.3008 2.9999848599365331E-01
2R_20316079_SNP A C 0.2176 42 151 0.5824 5.7981408696300396E-01
2R_20316083_SNP A G 0.2011 38 151 0.5181 5.1477131660282038E-01
2R_20316096_SNP A C 0.1361 26 165 0.7151 7.2072919977332162E-01
2R_20316104_SNP G T 0.1935 36 150 0.3902 3.8475083984089320E-01
2R_20316113_DEL G CT 0.1828 34 152 0.4028 3.9822536142057330E-01
2R_20316116_SNP G C 0.1968 37 151 0.4147 4.1413493959711511E-01
2R_20316122_SNP G A 0.2011 38 151 0.6159 6.0902698207862993E-01
2R_20316126_SNP C A 0.1925 36 151 0.4541 4.5089408743058401E-01
2R_20316248_SNP C T 0.2062 40 154 0.9744 9.7413244805597021E-01
2R_20316271_SNP T A 0.2434 46 143 0.6761 6.8209957888695905E-01
2R_20316295_SNP C G 0.2564 50 145 0.8277 8.3215194252988711E-01
2R_20316392_SNP T G 0.05076 10 187 0.1236 1.1982290283380237E-01
2R_20316679_SNP A C 0.1804 35 159 0.7768 7.8103401256806826E-01
2R_20316752_SNP A C 0.1795 35 160 0.7602 7.6621622771406883E-01
2R_20316757_SNP G A 0.2579 49 141 0.5245 5.1387829869241908E-01
2R_20316793_SNP T C 0.3404 64 124 0.9531 9.5221428794731167E-01
2R_20316954_SNP T G 0.08247 16 178 0.6571 6.5306414385477796E-01
2R_20317015_DEL TT C 0.4868 92 97 0.7459 7.4149568407245370E-01
2R_20317018_SNP T A 0.1852 35 154 0.7862 7.8927754327742361E-01
2R_20317019_SNP A T 0.4789 91 99 0.7862 7.8278323665183058E-01
2R_20317022_SNP G A 0.4817 92 99 0.7551 7.5173102531422875E-01
2R_20317026_INS TATA T 0.1809 34 154 0.8395 8.4134726906024870E-01
2R_20317042_SNP C T 0.1979 38 154 0.4831 4.9244282199592671E-01
2R_20317045_SNP C T 0.1905 36 153 0.7211 7.2831421780051375E-01
2R_20317048_SNP G T 0.1937 37 154 0.6212 6.2686368029717165E-01
2R_20317067_SNP T C 0.4398 84 107 0.6571 6.5254806915115848E-01
2R_20317092_SNP A C 0.2421 46 144 0.7906 7.9099033710882916E-01
2R_20317167_SNP A G 0.285 55 138 0.9008 9.0376460373792356E-01
2R_20317203_SNP G T 0.2604 50 142 0.7615 7.6726340641238477E-01
2R_20317223_SNP T C 0.2784 54 140 0.9479 9.4956468709091979E-01
2R_20317245_SNP G A 0.2842 54 136 0.9781 9.7864093327713286E-01
2R_20317326_SNP G T 0.2941 55 132 0.6663 6.7194543708259258E-01
2R_20317434_SNP T C 0.06122 12 184 0.8985 8.9750192333710288E-01
2R_20317467_SNP T C 0.07576 15 183 0.9046 9.0406129399359036E-01
2R_20317473_SNP A T 0.1173 23 173 0.6444 6.4220314111993027E-01
2R_20317485_SNP A G 0.1186 23 171 0.2851 2.7739134249012198E-01
2R_20317487_SNP A G 0.2957 55 131 0.9957 9.9567501167760653E-01
2R_20317524_SNP C G 0.1989 37 149 0.9345 9.3394307949562483E-01
2R_20317538_SNP A G 0.1875 36 156 0.5075 5.1869509051206042E-01
2R_20317604_SNP G A 0.1313 26 172 0.6457 6.4252512519288729E-01
2R_20317811_SNP A G 0.2473 46 140 0.02581 3.1956577368633048E-02
2R_20317816_SNP T G 0.1525 27 150 0.6822 6.7636361081566387E-01
2R_20317829_SNP A G 0.1744 34 161 0.755 7.6322267949237577E-01
2R_20317836_SNP T G 0.3817 71 115 0.00876 9.5494799380650194E-03
2R_20317843_SNP A G 0.2194 43 153 0.9923 9.9249249218172830E-01
2R_20317850_SNP A T 0.4837 89 95 0.8122 8.1530220646057427E-01
2R_20317906_SNP A G 0.4492 84 103 0.03019 3.4013135236195507E-02
2R_20317950_SNP G T 0.08122 16 181 0.2233 2.2209389679966651E-01
2R_20317978_SNP T G 0.2684 51 139 0.8435 8.4182695029798282E-01
2R_20317996_SNP A C 0.25 47 141 0.3151 3.0858637201762296E-01
2R_20317999_SNP T G 0.235 43 140 0.3887 3.8009149448581547E-01
2R_20318083_SNP A C 0.3842 73 117 0.8184 8.1406917475305851E-01
2R_20318133_SNP T G 0.1111 22 176 0.2315 2.2711193772109295E-01
2R_20318139_SNP T C 0.4769 93 102 0.4371 4.5239117394407058E-01
2R_20318151_SNP C T 0.05051 10 188 0.4456 4.4279099224312779E-01
2R_20318189_SNP G A 0.09694 19 177 0.1172 1.1330387397283470E-01
2R_20318198_INS T TA 0.2151 40 146 0.7183 7.2588349347351766E-01
2R_20318204_SNP T A 0.05155 10 184 0.7864 7.8407440916910909E-01
2R_20318225_SNP A C 0.1011 19 169 0.109 1.0154917718889189E-01
2R_20318230_SNP A T 0.09694 19 177 0.1153 1.1063935464133823E-01
2R_20318231_SNP A T 0.09184 18 178 0.07407 7.0395155752231375E-02
2R_20318238_SNP C A 0.09694 19 177 0.1052 1.0140089663767216E-01
2R_20318270_SNP T C 0.08247 16 178 0.5235 5.1737366378407734E-01
2R_20318271_SNP A C 0.08205 16 179 0.5273 5.2217439809481181E-01
2R_20318279_DEL TGGCTGATTAGGG CTGCTGATTAAGGCTGATTAATTGTGTGGTTCCCAAGTATTCTTCGGCAATCATATTCAAATGAATTATACTATAATCGATTAACGTGTTAACA 0.08163 16 180 0.5205 5.1621381776790876E-01
2R_20318279_SNP T C 0.1023 18 158 0.1242 1.0662316273015848E-01
2R_20318280_SNP G T 0.1029 18 157 0.1225 1.0424007250537848E-01
2R_20318326_SNP G C 0.2544 43 126 0.9587 9.5739486792371520E-01
2R_20318361_SNP C A 0.2765 47 123 0.5645 5.5353259965867063E-01
2R_20318371_SNP A C 0.1609 28 146 0.7426 7.2866479722037225E-01
2R_20318393_SNP T A 0.4072 68 99 0.4488 4.4316494830120468E-01
2R_20318402_SNP A G 0.4471 76 94 0.6499 6.3910267589598413E-01
2R_20318429_SNP T C 0.3854 74 118 0.6278 6.2399758722390275E-01
2R_20318433_SNP C A 0.3789 72 118 0.9927 9.9252308424941782E-01
2R_20318437_SNP A T 0.1036 20 173 0.3862 3.7812833629925302E-01
2R_20318442_SNP T A 0.4301 83 110 0.8717 8.6942713597863719E-01
2R_20318451_SNP G A 0.4301 83 110 0.8889 8.8698031500238694E-01
2R_20318475_SNP A T 0.2835 55 139 0.7663 7.7523979739993887E-01
2R_20318485_SNP C T 0.285 55 138 0.7637 7.7302169514638719E-01
2R_20318493_DEL T TAGACGTCAGTTTTGGTAGCCAAGATTGGTAGACCT 0.3622 67 118 0.6429 6.4283106899192033E-01
2R_20318631_DEL T TCTGT 0.05612 11 185 0.5307 5.2556677392551809E-01
2R_20318644_SNP C T 0.1192 23 170 0.6005 6.0753546248912960E-01
2R_20318733_SNP G C 0.05076 10 187 0.1264 1.2249633422434258E-01
2R_20318896_SNP A G 0.3594 69 123 0.5331 5.4429119071657084E-01
2R_20318928_SNP T C 0.3211 61 129 0.8624 8.6584762973281815E-01
2R_20319215_SNP A T 0.1713 31 150 0.3892 4.0134811125527370E-01
2R_20319359_SNP C T 0.4892 91 95 0.9614 9.6119916545321005E-01
2R_20319548_SNP T C 0.0582 11 178 0.7365 7.3274376077552117E-01
2R_20319563_SNP A G 0.1804 35 159 0.8221 8.2865975715781059E-01
2R_20319767_SNP G C 0.2113 41 153 0.8913 8.9394876581584637E-01
2R_20319848_SNP G C 0.0567 11 183 0.0876 8.1648962482149465E-02
2R_20319914_SNP A G 0.4222 76 104 0.7624 7.5731549481706328E-01
2R_20320103_SNP G T 0.2299 43 144 0.5446 5.5452929473215407E-01
2R_20320104_SNP A G 0.1793 33 151 0.9968 9.9687133440450115E-01
2R_20320106_SNP A T 0.07179 14 181 0.1497 1.4816258433084850E-01
2R_20320265_SNP A T 0.3246 62 129 0.6123 6.2101113929690632E-01
2R_20320271_SNP C A 0.1571 30 161 0.3279 3.3729896209284926E-01
2R_20320274_SNP A G 0.1562 30 162 0.3342 3.4466127595940466E-01
2R_20320327_SNP A T 0.1458 28 164 0.5713 5.7911603859662475E-01
2R_20320369_SNP A C 0.3194 61 130 0.3754 3.9799551854112514E-01
2R_20320379_SNP A G 0.466 89 102 0.9975 9.9747522163076630E-01
2R_20320434_SNP C A 0.09596 19 179 0.4163 4.1551621996164889E-01
2R_20320453_SNP C A 0.09596 19 179 0.4163 4.1551621996164889E-01
2R_20320515_SNP T A 0.4737 90 100 0.8089 8.0683408736251783E-01
2R_20320535_DEL A ATTCAGA 0.07254 14 179 0.2332 2.2841680551406673E-01
2R_20320574_SNP A G 0.09137 18 179 0.298 2.9700421433947266E-01
2R_20320586_SNP A G 0.4332 81 106 0.686 6.8281510107043131E-01
2R_20320610_SNP G A 0.3966 71 108 0.7972 7.9810854295797373E-01
2R_20320705_SNP T C 0.05556 11 187 0.2563 2.5166704165949316E-01
2R_20320817_SNP A G 0.2434 46 143 0.6086 6.1584070724777229E-01
2R_20320827_SNP G T 0.07653 15 181 0.4319 4.2886957730940201E-01
2R_20320837_SNP A C 0.1949 38 157 0.8685 8.7169208216393479E-01
2R_20320843_SNP G A 0.2526 48 142 0.9195 9.2101289318150670E-01
2R_20320926_SNP T G 0.1443 28 166 0.4702 4.6536296138560218E-01
2R_20321068_SNP G A 0.05 10 190 0.1067 1.0448577024983474E-01
2R_20321097_SNP A T 0.383 72 116 0.1854 1.7524582543350486E-01
2R_20321160_SNP G C 0.055 11 189 0.1434 1.4085275027934085E-01
2R_20321198_SNP T A 0.05556 11 187 0.1471 1.4291142991141248E-01
2R_20321220_SNP T A 0.05641 11 184 0.4622 4.5613168597588427E-01
2R_20321304_SNP C T 0.1562 30 162 0.4825 4.9011365059446421E-01
2R_20321358_SNP A C 0.05584 11 186 0.5443 5.4139572169687611E-01
2R_20321436_SNP A C 0.3883 73 115 0.0759 6.8229923693776104E-02
2R_20321503_SNP A G 0.08163 16 180 0.03779 3.6585946082611905E-02
2R_20321561_INS G GG 0.3681 67 115 0.7602 7.5647866661857455E-01
2R_20321575_DEL G GG 0.1031 20 174 0.3484 3.4337795885333611E-01
2R_20321617_SNP G A 0.1071 21 175 0.353 3.4672306565125999E-01
2R_20321630_SNP G A 0.1515 30 168 0.1226 1.1953198285944300E-01
2R_20321631_SNP A T 0.1472 29 168 0.1011 9.7667713012589030E-02
2R_20321653_SNP T C 0.1515 30 168 0.1226 1.1953198285944300E-01
2R_20321654_SNP T C 0.1472 29 168 0.146 1.4210683594093221E-01
2R_20321662_SNP G C 0.1134 22 172 0.607 6.0128429919348803E-01
2R_20321735_SNP T G 0.4712 90 101 0.3494 3.6019032119673378E-01
2R_20321748_SNP T C 0.4439 83 104 0.5175 5.2526116784340404E-01
2R_20321776_SNP G A 0.4348 80 104 0.3988 4.0562507848496143E-01
2R_20321777_SNP T G 0.4355 81 105 0.4568 4.6369087851229485E-01
2R_20321781_SNP T C 0.06091 12 185 0.3148 3.1088471352659630E-01
2R_20321787_SNP T G 0.2604 50 142 0.4635 4.7406081683104373E-01
2R_20321854_SNP A T 0.2154 42 153 0.1652 1.7561771786707614E-01
2R_20321871_SNP A G 0.1875 36 156 0.6696 6.7847532008183553E-01
2R_20321925_SNP C G 0.05641 11 184 0.1399 1.3327540608414123E-01
2R_20322074_INS A AA 0.2834 53 134 0.9226 9.2426180993111695E-01
2R_20322079_SNP A G 0.1827 36 161 0.7511 7.5739679342490329E-01
2R_20322248_SNP T C 0.1429 28 168 0.2702 2.6597177297301189E-01
2R_20322249_SNP T A 0.4839 90 96 0.4029 4.2002875575767407E-01
2R_20322304_SNP C A 0.1771 34 158 0.2862 2.9471044154246673E-01
2R_20322478_SNP C G 0.07104 13 170 0.7211 7.1515095423722774E-01
2R_20322547_SNP G T 0.4254 77 104 0.4029 4.1745882152322911E-01
2R_20322650_SNP C A 0.2011 38 151 0.2267 2.3461593031512640E-01
2R_20322652_SNP A C 0.1862 35 153 0.326 3.3947911601372882E-01
2R_20322732_SNP T C 0.1888 37 159 0.7077 7.1794483642740203E-01
2R_20322847_SNP C T 0.3316 62 125 0.7151 7.1183140840066872E-01
2R_20322954_SNP T C 0.2751 52 137 0.4729 4.7812750748624766E-01
2R_20323008_SNP C G 0.07576 15 183 0.5067 5.0513855644401240E-01
2R_20323109_SNP C T 0.3333 63 126 0.2119 2.0036421116434611E-01
2R_20323265_SNP A C 0.4474 85 105 0.5444 5.4133132477161250E-01
2R_20323554_SNP G A 0.05612 11 185 0.1351 1.3293649108059868E-01
2R_20323569_SNP T G 0.2053 39 151 0.5091 5.1506043385173084E-01
2R_20323576_SNP C A 0.09184 18 178 0.4732 4.7069318359025281E-01
2R_20323581_SNP T C 0.2 38 152 0.5998 6.0459906039894740E-01
2R_20323690_SNP A G 0.3594 69 123 0.9677 9.6819349573176694E-01
2R_20323705_SNP G A 0.427 79 106 0.9688 9.6782453690391523E-01
2R_20323712_SNP T C 0.1902 35 149 0.6376 6.4770538271472344E-01
2R_20323788_SNP G A 0.1179 23 172 0.8433 8.4079812246474250E-01
2R_20323792_SNP A G 0.1902 35 149 0.4495 4.6158739188586695E-01
2R_20323826_SNP C T 0.08122 16 181 0.1992 1.9508624053201207E-01
2R_20323856_DEL T TAAAAC 0.05051 10 188 0.168 1.6396930794065889E-01
2R_20323892_SNP T C 0.08586 17 181 0.3532 3.4779870383591616E-01
2R_20323926_SNP T C 0.2396 46 146 0.9743 9.7479910213624521E-01
2R_20324019_SNP C G 0.2328 44 145 0.7268 7.3156124559743829E-01
2R_20324225_SNP G T 0.4176 76 106 0.57 5.5752311714271885E-01
2R_20324450_SNP G C 0.1071 21 175 0.4548 4.6555406990450809E-01
2R_20324451_INS TGGAATGGTAGTGTGCAGT T 0.09375 18 174 0.4323 4.3965054555271932E-01
2R_20324563_SNP G C 0.3474 66 124 0.9298 9.3046973261066934E-01
2R_20324583_SNP T C 0.4088 74 107 0.5142 5.1630213092474575E-01
2R_20324619_SNP T C 0.3871 72 114 0.4803 4.8876719135879942E-01
2R_20324620_SNP A T 0.3968 75 114 0.4774 4.8690924447198325E-01
2R_20324624_SNP G C 0.3812 69 112 0.6833 6.8996316379607081E-01
2R_20324658_SNP T A 0.4521 85 103 0.4686 4.7958006231199379E-01
2R_20324770_SNP C T 0.4451 81 101 0.6391 6.5557304074050848E-01
2R_20324851_SNP C T 0.2656 51 141 0.2763 2.8450131813058233E-01
2R_20324941_SNP G C 0.08673 17 179 0.6883 6.8664751593232143E-01
2R_20325065_SNP T A 0.1623 31 160 0.4776 4.8508585913621927E-01
2R_20325066_SNP A C 0.3085 58 130 0.362 3.7119115922179946E-01
2R_20325070_SNP A C 0.2051 40 155 0.768 7.7442667813039390E-01
2R_20325088_SNP T A 0.1658 32 161 0.3841 3.9334570482426146E-01
2R_20325137_SNP T C 0.4947 94 96 0.9437 9.4273150103675663E-01
2R_20325322_SNP C A 0.2083 40 152 0.9135 9.1639170796670666E-01
2R_20325448_SNP G C 0.1958 37 152 0.4186 4.3457611080590719E-01
2R_20325521_SNP T G 0.4118 77 110 0.8231 8.2521694256937517E-01
2R_20325653_SNP A G 0.1675 32 159 0.5871 5.9511708918507222E-01
2R_20325799_SNP G T 0.3118 58 128 0.8758 8.7631963608995944E-01
2R_20325846_SNP A T 0.3155 59 128 0.5788 5.7326365366766741E-01
2R_20325877_SNP C T 0.2565 49 142 0.2952 2.9363521581443242E-01
2R_20325880_SNP T G 0.254 48 141 0.2875 2.8279963639290173E-01
2R_20325884_SNP G C 0.2579 49 141 0.2852 2.8276190795342127E-01
2R_20325889_SNP A T 0.2565 49 142 0.2952 2.9363521581443242E-01
2R_20325897_SNP C T 0.2105 40 150 0.4302 4.3768763200550420E-01
2R_20325966_INS TT T 0.08163 16 180 0.7373 7.3491640623955490E-01
2R_20326071_SNP A C 0.1587 30 159 0.4459 4.5049884810834828E-01
2R_20326199_SNP T C 0.3351 63 125 0.4107 4.2226887023309390E-01
2R_20326211_SNP A T 0.3191 60 128 0.9638 9.6420875668516015E-01
2R_20326249_SNP T A 0.1658 32 161 0.3195 3.3764316188357957E-01
2R_20326443_SNP C G 0.1554 30 163 0.3189 3.1178165306113204E-01
2R_20326457_SNP A G 0.4086 76 110 0.4322 4.4679858772730285E-01
2R_20326604_SNP C T 0.3191 60 128 0.7512 7.5881327202937443E-01
2R_20326607_SNP G C 0.2842 54 136 0.4879 5.0349370842797936E-01
2R_20326635_SNP T C 0.2692 49 133 0.2675 2.8231741065978733E-01
2R_20326644_SNP C T 0.2963 56 133 0.8165 8.2266234758446566E-01
2R_20326820_SNP G C 0.3085 58 130 0.7094 7.1856648864382178E-01
2R_20327032_SNP A G 0.1958 37 152 0.6466 6.5021236064540744E-01
2R_20327046_SNP A C 0.3968 75 114 0.8015 8.0631152142801521E-01
2R_20327278_SNP T A 0.4444 84 105 0.2191 2.1164280056802431E-01
2R_20327346_SNP A G 0.06566 13 185 0.8665 8.6606577328892187E-01
2R_20327368_SNP A G 0.4492 84 103 0.5837 5.7138891315595619E-01
2R_20327370_SNP C T 0.462 85 99 0.5787 5.6705809389361450E-01
2R_20327450_SNP C T 0.172 32 154 0.2378 2.5082541195890606E-01
2R_20327477_SNP T G 0.3352 59 117 0.3303 3.3400119578775689E-01
2R_20327484_SNP T C 0.3228 61 128 0.9554 9.5502696523820396E-01
2R_20327485_SNP T C 0.276 53 139 0.962 9.6216038521351011E-01
2R_20327513_SNP A G 0.1082 21 173 0.6082 6.0242310832944279E-01
2R_20327533_SNP C T 0.4062 78 114 0.4344 4.2826614746226022E-01
2R_20327552_SNP C G 0.3757 71 118 0.6714 6.6903050860235669E-01
2R_20327598_INS TCCAGTT T 0.345 59 112 0.3948 4.0298793986160797E-01
2R_20328093_SNP A T 0.171 33 160 0.08909 8.7292162929644812E-02
2R_20328216_SNP C T 0.3904 73 114 0.459 4.4638033004903055E-01
2R_20328273_SNP C T 0.3177 61 131 0.8236 8.2653428565006837E-01
2R_20328314_SNP C T 0.05 10 190 0.1844 1.8167794474210264E-01
2R_20328401_SNP G A 0.4225 79 108 0.8109 8.1339802910349646E-01
2R_20328792_SNP T C 0.1623 31 160 0.4297 4.4722780406262430E-01
2R_20328884_SNP A G 0.3651 69 120 0.972 9.7266553850194848E-01
2R_20328947_SNP C T 0.05612 11 185 0.4204 4.1779833010266565E-01
2R_20328952_SNP A G 0.06771 13 179 0.1713 1.6504257850679482E-01
2R_20329032_SNP A G 0.2834 53 134 0.6412 6.4678183960334790E-01
2R_20329233_SNP G T 0.2772 51 133 0.3425 3.4899553799793892E-01
2R_20329274_SNP G A 0.3369 63 124 0.9688 9.6865471752674870E-01
2R_20329276_SNP A T 0.05155 10 184 0.4483 4.4408869968442843E-01
2R_20329286_SNP A C 0.2105 40 150 0.7486 7.5796693624776590E-01
2R_20329356_SNP A G 0.2154 42 153 0.588 5.9763226025617922E-01
2R_20329450_SNP T G 0.1895 36 154 0.3212 3.2934456514287636E-01
2R_20329772_SNP T A 0.288 55 136 0.4082 4.1519117719242538E-01
2R_20329968_SNP T G 0.1016 19 168 0.5994 6.0282572059686002E-01
2R_20330260_SNP C T 0.2678 49 134 0.5456 5.5398550120388412E-01
2R_20330295_SNP G A 0.3389 61 119 0.8042 8.0505465324390091E-01
2R_20330466_SNP G C 0.2938 57 137 0.6734 6.8418937900773202E-01
2R_20330514_SNP T C 0.3196 62 132 0.4381 4.4943268295420791E-01
2R_20330561_SNP A G 0.2181 41 147 0.5236 5.2796665021631906E-01
2R_20330629_SNP T C 0.08718 17 178 0.3199 3.1520857326024088E-01
2R_20331071_SNP A G 0.08763 17 177 0.4783 4.7091975806729702E-01
2R_20331529_SNP C T 0.3026 59 136 0.6409 6.5079356272045841E-01
2R_20331570_SNP G A 0.4108 76 109 0.935 9.3413258209886307E-01
2R_20331710_SNP A C 0.2821 55 140 0.8775 8.7616547590862537E-01
2R_20331738_SNP T C 0.4074 77 112 0.6043 6.1159254520959694E-01
2R_20331762_SNP G A 0.2887 56 138 0.7978 7.9546401183790894E-01
2R_20331766_SNP C G 0.1546 30 164 0.4459 4.5726148349530715E-01
2R_20331811_SNP T A 0.3299 64 130 0.8006 7.9765712491237628E-01
2R_20331937_SNP T C 0.06122 12 184 0.4882 4.8580875904893484E-01
2R_20331977_SNP A T 0.1451 28 165 0.9092 9.1097979660398110E-01
2R_20331986_SNP A G 0.1466 28 163 0.9396 9.4054673006882039E-01
2R_20332105_SNP T C 0.4255 80 108 0.4304 4.2796908650152010E-01
2R_20332296_SNP T A 0.2147 41 150 0.6784 6.7897253629420606E-01
2R_20332443_SNP A G 0.05051 10 188 0.7862 7.8430737849721910E-01
2R_20332491_DEL C CGC 0.3207 59 125 0.7975 7.9577898257688040E-01
2R_20332826_SNP T C 0.2556 46 134 0.23 2.2313400311707432E-01
2R_20332916_SNP T A 0.05076 10 187 0.8647 8.6314578480678661E-01
2R_20332983_SNP A G 0.06599 13 184 0.2264 2.2014308469750998E-01
2R_20333109_SNP T C 0.1094 21 171 0.6351 6.3126256009182757E-01
2R_20333236_SNP T G 0.4064 76 111 0.7133 7.1035652698998730E-01
2R_20333270_SNP T C 0.06122 12 184 0.4627 4.5668370572899453E-01
2R_20333321_SNP A C 0.3529 66 121 0.683 6.8790389894452031E-01
2R_20333351_SNP A C 0.3651 69 120 0.6191 6.1272359056883685E-01
2R_20333465_SNP T C 0.3261 60 124 0.2511 2.4519677029620179E-01
2R_20333792_SNP T C 0.3333 63 126 0.3108 3.1025199942914772E-01
2R_20334002_SNP T C 0.4722 85 95 0.905 9.0453518233601193E-01
2R_20334282_SNP A G 0.234 44 144 0.1991 2.0866648378600106E-01
2R_20334293_SNP A C 0.2299 43 144 0.2716 2.8129216368902654E-01
2R_20334302_SNP C T 0.2406 45 142 0.186 1.9671680674964320E-01
2R_20334479_SNP G A 0.3927 75 116 0.3489 3.4376393254949078E-01
2R_20334500_SNP A T 0.4579 87 103 0.4393 4.3395588292537768E-01
2R_20334552_SNP T C 0.1865 36 157 0.4432 4.3773694863803869E-01
2R_20334643_SNP T C 0.2021 39 154 0.5118 5.2625581289023093E-01
2R_20334725_SNP T G 0.05584 11 186 0.4612 4.6030899428407912E-01
2R_20334889_SNP A G 0.1947 37 153 0.9199 9.2225306776792171E-01
2R_20334986_SNP C G 0.199 39 157 0.9728 9.7393820226067196E-01
2R_20335034_SNP A G 0.3046 53 121 0.8939 8.9477723312562063E-01
2R_20335121_SNP C T 0.07143 14 182 0.8801 8.7847959511531049E-01
2R_20335410_SNP A T 0.3333 58 116 0.3439 3.3085310050104855E-01
2R_20335413_SNP A G 0.3315 61 123 0.2961 2.8275518476327699E-01
2R_20335611_SNP T G 0.3731 72 121 0.7109 7.2086040461174616E-01
2R_20335722_SNP A C 0.3085 58 130 0.1562 1.5251095651937285E-01
2R_20335754_SNP T G 0.06091 12 185 0.3475 3.4599289518470122E-01
2R_20335934_SNP C T 0.3263 62 128 0.339 3.5788628468361627E-01
2R_20336013_SNP T C 0.4188 80 111 0.803 8.0732497820546201E-01
2R_20336169_SNP C T 0.2128 40 148 0.3688 3.8527022798965049E-01
2R_20336309_SNP A T 0.4118 77 110 0.2523 2.7100437663452392E-01
2R_20336357_SNP A G 0.3661 67 116 0.6569 6.5980500342966275E-01
2R_20336412_SNP T G 0.1968 37 151 0.875 8.7726900315083656E-01
2R_20336493_SNP C T 0.4301 80 106 0.4 4.0974908492413475E-01
2R_20336502_SNP G A 0.1282 25 170 0.6879 6.8312927487787145E-01
2R_20336548_SNP C A 0.3636 68 119 0.1762 1.8770525280336980E-01
2R_20336618_SNP C A 0.2011 38 151 0.8574 8.6117645845146296E-01
2R_20336657_SNP T C 0.4579 87 103 0.3672 3.6227674018517908E-01
2R_20336787_SNP T C 0.1728 33 158 0.4729 4.8835730730954985E-01
2R_20336831_SNP C A 0.08081 16 182 0.6166 6.1285634023669799E-01
2R_20336848_SNP G A 0.2316 44 146 0.6534 6.5813917236949160E-01
2R_20336907_SNP A G 0.3834 74 119 0.3407 3.5452574875692655E-01
2R_20336949_SNP T G 0.381 72 117 0.577 5.7086422969503492E-01
2R_20336955_SNP A G 0.05584 11 186 0.4854 4.8010661821060985E-01
2R_20336961_SNP A G 0.3763 70 116 0.5861 5.9237787353163329E-01
2R_20336976_SNP G A 0.08163 16 180 0.9223 9.2135728020260921E-01
2R_20336979_SNP C G 0.07653 15 181 0.6509 6.4770196448786632E-01
2R_20336990_SNP C T 0.07653 15 181 0.8918 8.9032722556328592E-01
2R_20337025_DEL C CAGGCCA 0.06091 12 185 0.3475 3.4599289518470122E-01
2R_20337028_SNP T G 0.08743 16 167 0.9946 9.9471885342363231E-01
2R_20337033_SNP C G 0.06091 12 185 0.3475 3.4599289518470122E-01
2R_20337034_SNP C A 0.06122 12 184 0.3527 3.5023284609932659E-01
2R_20337039_SNP C G 0.2105 40 150 0.3561 3.7259454095778100E-01
2R_20337152_SNP T C 0.06701 13 181 0.7696 7.6848960738191396E-01
2R_20337208_SNP A G 0.1872 35 152 0.9189 9.2095485229284035E-01
2R_20337210_SNP G T 0.2053 39 151 0.8036 8.0810232701794604E-01
2R_20337262_SNP T C 0.4316 82 108 0.5074 5.0336853259274006E-01
2R_20337274_SNP A G 0.4792 92 100 0.7125 7.0727002015562113E-01
2R_20337296_SNP T A 0.07653 15 181 0.03382 3.2888624354539452E-02
2R_20337297_SNP C G 0.3539 63 115 0.851 8.7960108770890633E-01
2R_20337312_SNP G A 0.241 47 148 0.7175 7.2418633100727559E-01
2R_20337326_SNP T G 0.2386 47 150 0.7953 8.0070387773858898E-01
2R_20337366_SNP G A 0.3938 76 117 0.3681 3.9016872005081626E-01
2R_20337377_SNP T C 0.3949 77 118 0.2661 2.8187993825868274E-01
2R_20337394_SNP T G 0.06533 13 186 0.6474 6.4510898015831841E-01
2R_20337410_SNP G C 0.06533 13 186 0.6474 6.4510898015831841E-01
2R_20337412_SNP C T 0.3229 62 130 0.4446 4.5411884747948406E-01
2R_20337413_SNP A T 0.3333 63 126 0.3594 3.5050256232291810E-01
2R_20337419_SNP C T 0.399 77 116 0.2469 2.6148451721360588E-01
2R_20337431_SNP A C 0.06533 13 186 0.6474 6.4510898015831841E-01
2R_20337475_SNP G T 0.07614 15 182 0.6139 6.1094570384912328E-01
2R_20337476_SNP C T 0.2284 45 152 0.9094 9.1202329151052153E-01
2R_20337583_SNP A T 0.06061 12 186 0.6096 6.0621592714122674E-01
2R_20337600_SNP C G 0.2158 41 149 0.8557 8.6062017802042257E-01
2R_20337851_SNP A G 0.06701 13 181 0.63 6.2653628944055906E-01
2R_20337867_INS GTCCTAGTGGCTCT G 0.05076 10 187 0.7576 7.5531026444533689E-01
2R_20337872_SNP C T 0.08197 15 168 0.5362 5.3334992925496616E-01
2R_20337921_SNP T C 0.3016 57 132 0.1597 1.5226638590880415E-01
2R_20337922_SNP A T 0.3125 60 132 0.1532 1.4842512463473512E-01
2R_20337960_SNP A T 0.171 33 160 0.3086 3.0368710219186124E-01
2R_20338043_SNP A G 0.05612 11 185 0.7784 7.7594683022440192E-01
2R_20338211_SNP T C 0.06533 13 186 0.4792 4.7530870443024753E-01
2R_20338229_SNP A C 0.228 44 149 0.6422 6.5252034412768523E-01
2R_20338266_SNP C G 0.05025 10 189 0.7712 7.6926520346533978E-01
2R_20338270_SNP A C 0.06061 12 186 0.7344 7.3281744686247263E-01
2R_20338271_SNP T C 0.06061 12 186 0.7344 7.3281744686247263E-01
2R_20338274_SNP T C 0.4742 92 102 0.3245 3.3847941938827875E-01
2R_20338357_SNP G A 0.4731 88 98 0.928 9.2933491777163635E-01
2R_20338392_SNP A C 0.2188 42 150 0.3348 3.4379013310807749E-01
2R_20338419_SNP A G 0.1168 23 174 0.626 6.2189163846797713E-01
2R_20338484_SNP G C 0.1231 24 171 0.3583 3.6995146768788589E-01
2R_20338486_SNP C T 0.114 22 171 0.2367 2.4656788625056170E-01
2R_20338508_SNP G C 0.1198 23 169 0.2721 2.8492345667605545E-01
2R_20338539_SNP C G 0.06633 13 183 0.5177 5.1294493873265778E-01
2R_20338546_SNP T C 0.06633 13 183 0.2466 2.3941418472223930E-01
2R_20338557_INS CGCCTATCAGCTCCTAAAAATTCCTTTAGTTAC C 0.05181 10 183 0.2615 2.5346616551364642E-01
2R_20338676_SNP T C 0.05612 11 185 0.4226 4.1583774730129819E-01
2R_20338680_SNP T A 0.05102 10 186 0.3309 3.2408470471228568E-01
2R_20338901_SNP C G 0.1762 34 159 0.2466 2.3778911655531987E-01
2R_20338910_SNP T C 0.2092 41 155 0.6677 6.6959457817676804E-01
2R_20338940_SNP A G 0.171 33 160 0.77 7.6843791350473312E-01
2R_20338961_SNP C T 0.2857 52 130 0.6035 5.9536873019769732E-01
2R_20339117_SNP A G 0.2447 46 142 0.3504 3.5928624867922643E-01
2R_20339123_SNP C T 0.2804 53 136 0.3074 2.9774212825955748E-01
2R_20339228_SNP T C 0.1302 25 167 0.7195 7.2896980903923025E-01
2R_20339252_SNP A G 0.07653 15 181 0.4113 4.0469782789491593E-01
2R_20339282_SNP A C 0.2565 49 142 0.6263 6.3934775541623456E-01
2R_20339432_SNP C A 0.4211 80 110 0.8202 8.2411946157403737E-01
2R_20339438_SNP G C 0.3243 60 125 0.3096 3.1987282995258526E-01
2R_20339591_SNP T G 0.3454 67 127 0.9946 9.9484284367090081E-01
2R_20339701_SNP C G 0.06091 12 185 0.3475 3.4599289518470122E-01
2R_20339703_SNP T C 0.3717 71 120 0.8493 8.5686778080380122E-01
2R_20339709_SNP T G 0.3443 63 120 0.2692 2.5687294891914347E-01
2R_20339714_SNP T C 0.328 61 125 0.3838 3.7346768291690058E-01
2R_20339720_SNP G A 0.3529 66 121 0.3308 3.2281676676312843E-01
2R_20339736_SNP A G 0.06061 12 186 0.5753 5.7161194583427433E-01
2R_20339745_SNP G T 0.06186 12 182 0.3643 3.6118274429652342E-01
2R_20339793_SNP T G 0.3224 59 124 0.4429 4.3081358422507632E-01
2R_20339835_SNP G C 0.3842 73 117 0.404 4.1889852497354441E-01
2R_20339888_SNP A C 0.2775 53 138 0.581 5.9389207346676209E-01
2R_20340006_SNP A G 0.2932 56 135 0.8038 8.1038032796330828E-01
2R_20340224_SNP A G 0.4432 82 103 0.8398 8.4725830573401884E-01
2R_20340237_SNP A G 0.4595 85 100 0.1456 1.6139806572500504E-01
2R_20340243_SNP T C 0.2147 41 150 0.8814 8.8605878871256272E-01
2R_20340249_SNP A G 0.4332 81 106 0.916 9.1397510559466311E-01
2R_20340340_SNP C T 0.4699 86 97 0.7677 7.6151590828793503E-01
2R_20340513_SNP T C 0.06533 13 186 0.6474 6.4510898015831841E-01
2R_20340551_SNP T G 0.4 76 114 0.1423 1.5321342320481302E-01
2R_20340576_SNP G A 0.3421 65 125 0.8624 8.6650955660208751E-01
2R_20340695_SNP A G 0.1036 20 173 0.1702 1.6295780704708451E-01
2R_20340778_SNP T G 0.4486 83 102 0.8356 8.3223850725062221E-01
2R_20340825_SNP C G 0.4339 82 107 0.6154 6.0553067678573114E-01
2R_20340895_SNP T A 0.445 85 106 0.8232 8.1938802238787567E-01
2R_20340908_SNP T C 0.06091 12 185 0.478 4.7662566699483733E-01
2R_20340912_SNP A C 0.06091 12 185 0.478 4.7662566699483733E-01
2R_20340928_SNP T A 0.3978 74 112 0.1434 1.3638532379432788E-01
2R_20340953_DEL A ACAATA 0.05155 10 184 0.246 2.4212852770694293E-01
2R_20340999_SNP A G 0.3989 75 113 0.9417 9.4076203888472998E-01
2R_20341039_SNP T C 0.445 85 106 0.2615 2.5242849694244518E-01
2R_20341099_SNP A C 0.2459 45 138 0.1482 1.4061047106674129E-01
2R_20341103_SNP G C 0.2324 43 142 0.1242 1.1947154978267427E-01
2R_20341104_SNP A G 0.1944 35 145 0.7111 7.0648799174129950E-01
2R_20341299_SNP T C 0.4339 82 107 0.3051 2.9935781026420105E-01
2R_20341317_SNP A G 0.08205 16 179 0.5625 5.5935467179910181E-01
2R_20341451_SNP A G 0.1474 28 162 0.8293 8.3462179089979360E-01
2R_20341460_SNP G A 0.1302 25 167 0.8035 8.1026968484789552E-01
2R_20341510_SNP A G 0.1152 22 169 0.9841 9.8440418220915049E-01
2R_20341520_SNP G A 0.06566 13 185 0.4405 4.3568427956687283E-01
2R_20341560_SNP A G 0.1257 24 167 0.6019 5.9793659589264903E-01
2R_20341616_DEL T TTGCGAT 0.2437 39 121 0.2333 2.1128424891662878E-01
2R_20341681_SNP T C 0.4764 91 100 0.18 1.7535422106004595E-01
2R_20341722_SNP C T 0.1799 34 155 0.5066 5.1290728971249755E-01
2R_20341725_SNP C G 0.05584 11 186 0.741 7.3926051583329722E-01
2R_20341741_SNP T C 0.1217 23 166 0.5918 6.0355335742605054E-01
2R_20341758_SNP C T 0.05584 11 186 0.7219 7.1960181553820335E-01
2R_20341800_SNP A C 0.05699 11 182 0.8901 8.8797747586394948E-01
2R_20341831_SNP A C 0.05102 10 186 0.9033 9.0253847043214586E-01
2R_20341901_SNP T C 0.2308 45 150 0.8422 8.4580802798856336E-01
2R_20341934_SNP G T 0.09231 18 177 0.3851 3.7808296359766735E-01
2R_20341988_SNP G T 0.08122 16 181 0.8602 8.5873139927262099E-01
2R_20341996_SNP A G 0.07071 14 184 0.3736 3.6846169457997602E-01
2R_20342017_SNP A G 0.07071 14 184 0.3736 3.6846169457997602E-01
2R_20342025_SNP T C 0.1192 23 170 0.2243 2.4176331373108206E-01
2R_20342029_SNP T G 0.1152 22 169 0.2442 2.6252173070870610E-01
2R_20342063_SNP T G 0.07107 14 183 0.3206 3.1621135773014275E-01
2R_20342080_SNP C A 0.09744 19 176 0.612 6.0922156947662187E-01
2R_20342090_SNP G A 0.4031 77 114 0.5771 5.9301895006518679E-01
2R_20342115_SNP C T 0.09694 19 177 0.6151 6.1318666042537207E-01
2R_20342173_SNP G A 0.09694 19 177 0.6151 6.1318666042537207E-01
2R_20342184_DEL GAAA G 0.276 53 139 0.5379 5.5351350337603655E-01
2R_20342189_SNP T C 0.2718 53 142 0.5515 5.6798429959474450E-01
2R_20342233_INS TTAGTTT A 0.05556 11 187 0.7072 7.0473010550089499E-01
2R_20342235_SNP T G 0.05528 11 188 0.6995 6.9748268297075189E-01
2R_20342236_SNP C A 0.2234 44 153 0.911 9.1336866916528359E-01
2R_20342319_SNP A C 0.1094 21 171 0.1989 2.0687248022866112E-01
2R_20342322_DEL G GATAATAAG 0.4916 88 91 0.2785 2.6452425026931070E-01
2R_20342413_SNP C T 0.4948 95 97 0.2008 1.9222812952978874E-01
2R_20342444_SNP G C 0.1905 36 153 0.07867 8.7490517231087361E-02
2R_20342457_SNP C G 0.05584 11 186 0.4521 4.4631583963692700E-01
2R_20342484_SNP T G 0.1257 24 167 0.2907 3.0672433749431105E-01
2R_20342601_SNP T C 0.2995 56 131 0.3574 3.5106322281057534E-01
2R_20342798_SNP G A 0.05102 10 186 0.4872 4.8040582736439574E-01
2R_20342904_SNP A T 0.4599 86 101 0.5456 5.5340884225614972E-01
2R_20342957_SNP G A 0.3298 63 128 0.09941 9.5361484876605007E-02
2R_20342980_SNP T G 0.09524 18 171 0.5214 5.3133403309849470E-01
2R_20343100_SNP T G 0.1443 28 166 0.468 4.6431486938914812E-01
2R_20343141_SNP T G 0.4764 91 100 0.6489 6.4322211800786067E-01
2R_20343238_SNP T C 0.3617 68 120 0.09377 8.8506493639442962E-02
2R_20343398_SNP C G 0.06061 12 186 0.957 9.5653601181336045E-01
2R_20343416_SNP C T 0.06061 12 186 0.957 9.5653601181336045E-01
2R_20343467_DEL C CTGAGAT 0.1198 23 169 0.8608 8.6324680576141544E-01
2R_20343496_SNP A C 0.2143 42 154 0.9131 9.1517391403740422E-01
2R_20343505_SNP T A 0.05584 11 186 0.9456 9.4491518682892039E-01
2R_20343557_SNP A G 0.05584 11 186 0.7257 7.2338269886274298E-01
2R_20343580_SNP G A 0.1066 21 176 0.2582 2.5325540985472805E-01
2R_20343667_SNP A G 0.06557 12 171 0.5652 5.6493771792391212E-01
2R_20343716_SNP A C 0.3874 74 117 0.5818 5.8796265001346704E-01
2R_20343756_SNP A C 0.3936 74 114 0.6792 6.8168330350286066E-01
2R_20343870_SNP C T 0.2103 41 154 0.8869 8.8973732161188523E-01
2R_20344150_SNP G A 0.1134 22 172 0.4884 4.8023234786615854E-01
2R_20344163_SNP A G 0.125 24 168 0.8838 8.8786868386041751E-01
2R_20344214_DEL T TT 0.3533 65 119 0.4072 3.9833481035211493E-01
2R_20344241_SNP A C 0.1458 28 164 0.9706 9.7014093311240091E-01
2R_20344725_SNP C T 0.4866 91 96 0.4049 4.1181497979484827E-01
2R_20344735_SNP A G 0.06599 13 184 0.6486 6.4461901473026617E-01
2R_20344762_SNP A G 0.3651 69 120 0.3246 3.1539392990790427E-01
2R_20344791_SNP A C 0.3632 69 121 0.3496 3.4288854487573295E-01
2R_20344845_SNP G C 0.06533 13 186 0.7854 7.8389928723425562E-01
2R_20344910_SNP T G 0.375 72 120 0.2485 2.4287687296579485E-01
2R_20344983_SNP A G 0.3065 57 129 0.6795 6.8736576981369346E-01
2R_20344984_SNP T C 0.3407 62 120 0.8114 8.0696883518806573E-01
2R_20344986_SNP A G 0.2959 58 138 0.5593 5.6889312985457208E-01
2R_20345021_SNP G C 0.07071 14 184 0.6702 6.6687924373224450E-01
2R_20345055_SNP A G 0.3089 59 132 0.4996 4.9336433174923222E-01
2R_20345089_SNP T G 0.3073 59 133 0.822 8.2005482221056625E-01
2R_20345131_SNP A T 0.08673 17 179 0.4886 4.8674771468112754E-01
2R_20345216_SNP T C 0.3495 65 121 0.8919 8.8922870874473925E-01
2R_20345217_SNP C A 0.4332 81 106 0.8831 8.8040651532869929E-01
2R_20345323_SNP A G 0.3404 64 124 0.8036 8.0820411660332347E-01
2R_20345603_SNP A T 0.442 80 101 0.7553 7.5621936195834838E-01
2R_20345607_SNP T A 0.4475 81 100 0.7203 7.2495704399004190E-01
2R_20345617_SNP T G 0.4489 79 97 0.7693 7.7223599802948140E-01
2R_20345653_SNP C A 0.4392 83 106 0.9881 9.8835938124329448E-01
2R_20345824_SNP T A 0.07143 14 182 0.6779 6.8834885052203199E-01
2R_20346104_SNP C A 0.06091 12 185 0.1114 1.0708926968093702E-01
2R_20346117_SNP T C 0.07653 15 181 0.5017 4.9667140100308982E-01
2R_20346123_SNP C A 0.07653 15 181 0.463 4.5828239353007472E-01
2R_20346149_SNP G C 0.171 33 160 0.4137 4.0740599130186905E-01
2R_20346350_SNP T C 0.1421 27 163 0.6515 6.6168246329756109E-01
2R_20346476_SNP C A 0.4946 91 93 0.05777 6.2293795139247723E-02
2R_20346855_SNP C A 0.08163 16 180 0.07513 7.4057726953563954E-02
2R_20346883_SNP C T 0.3021 58 134 0.9582 9.5962962547269026E-01
2R_20346961_SNP T C 0.2827 54 137 0.8305 8.3711921012535806E-01
2R_20346979_SNP G T 0.08718 17 178 0.6327 6.2953346921140962E-01
2R_20347044_SNP G T 0.2 39 156 0.5423 5.3607297280716359E-01
2R_20347047_SNP T C 0.159 31 164 0.3477 3.4104588650633727E-01
2R_20347054_SNP T A 0.2041 40 156 0.5246 5.1913288830520832E-01
2R_20347069_SNP C G 0.2092 41 155 0.5407 5.3632944189984422E-01
2R_20347080_SNP C G 0.1949 38 157 0.2274 2.2088045406491241E-01
2R_20347176_SNP T C 0.3263 62 128 0.7877 7.9601910090195405E-01
2R_20347367_SNP A C 0.2979 56 132 0.8729 8.7440179368224891E-01
2R_20347447_SNP G C 0.2216 43 151 0.3006 2.9182803422388204E-01
2R_20347486_SNP T G 0.05076 10 187 0.7213 7.1923481864672067E-01
2R_20347528_SNP T C 0.1061 21 177 0.2985 2.9317991757020734E-01
2R_20347541_SNP T G 0.1071 21 175 0.3106 3.0454011419731475E-01
2R_20347544_SNP A T 0.2031 39 153 0.8153 8.1970504391914123E-01
2R_20347817_SNP C T 0.2461 47 144 0.5906 5.8804276646109044E-01
2R_20347854_SNP G C 0.1282 25 170 0.47 4.6784460666688943E-01
2R_20347902_SNP A C 0.05025 10 189 0.3197 3.1549943917967471E-01
2R_20347948_SNP G T 0.3579 68 122 0.6768 6.8129482020976306E-01
2R_20348014_SNP T A 0.08673 17 179 0.8075 8.0479222818204366E-01
2R_20348140_SNP A G 0.07732 15 179 0.9578 9.5709317626367174E-01
2R_20348164_SNP C G 0.1649 32 162 0.06078 5.8331648515691947E-02
2R_20348196_SNP C A 0.05612 11 185 0.9695 9.6906553986229593E-01
2R_20348208_SNP C T 0.2423 47 147 0.5578 5.5410985492440867E-01
2R_20348253_SNP T C 0.2941 55 132 0.9167 9.1903838002171701E-01
2R_20348336_SNP T A 0.06061 12 186 0.219 2.1546901904899607E-01
2R_20348355_SNP A G 0.2053 39 151 0.9797 9.7999279000918482E-01
2R_20348437_SNP T C 0.2116 40 149 0.5115 5.3600777983235171E-01
2R_20348711_SNP C T 0.4468 84 104 0.5527 5.5912499777509961E-01
2R_20348740_SNP A G 0.3511 66 122 0.9307 9.3139899056872555E-01
2R_20348742_SNP T G 0.306 56 127 0.4949 5.0109584690970133E-01
2R_20348873_MNP TGG AAA 0.4057 71 104 0.8973 8.9883945421765987E-01
2R_20348900_SNP A G 0.3698 71 121 0.8387 8.4223601131177661E-01
2R_20349036_SNP C A 0.2105 40 150 0.94 9.4088975459167912E-01
2R_20349082_SNP A C 0.3128 61 134 0.9667 9.6745477670531266E-01
2R_20349199_SNP T C 0.05025 10 189 0.3197 3.1549943917967471E-01
2R_20349331_SNP T G 0.3105 59 131 0.9603 9.5991730399962627E-01
2R_20349488_SNP C T 0.3646 70 122 0.8897 8.8810055449614567E-01
2R_20349537_SNP G A 0.356 68 123 0.827 8.3366792861894445E-01
2R_20349814_SNP G T 0.3027 56 129 0.7232 7.2812592072245086E-01
2R_20349947_SNP G T 0.3 57 133 0.6784 6.8531470822860530E-01
2R_20349962_SNP A C 0.3194 61 130 0.6615 6.5770066359071855E-01
2R_20349963_SNP C A 0.3211 61 129 0.9391 9.3815272036163555E-01
2R_20350198_SNP T C 0.3242 59 123 0.8761 8.8044773903727402E-01
2R_20350283_SNP C T 0.45 81 99 0.7931 7.9786041314759548E-01
2R_20350300_SNP A G 0.1135 21 164 0.4471 4.3491158676010488E-01
2R_20350331_SNP T C 0.2775 53 138 0.5964 6.0820250571448464E-01
2R_20350433_SNP A C 0.05025 10 189 0.9919 9.9186055739082524E-01
2R_20350483_SNP T C 0.06061 12 186 0.6144 6.1128654717252751E-01
2R_20350622_SNP G A 0.0603 12 187 0.6065 6.0396331774537226E-01
2R_20350682_SNP A C 0.1789 34 156 0.7782 7.7412081181133674E-01
2R_20350779_SNP C G 0.1786 35 161 0.6802 6.7669882515821655E-01
2R_20350835_SNP G A 0.07614 15 182 0.7028 6.9933604156846019E-01
2R_20350868_SNP T C 0.1917 37 156 0.2884 2.8337231849055444E-01
2R_20350964_SNP T A 0.08081 16 182 0.4499 4.4572274673363455E-01
2R_20351098_SNP C T 0.09596 19 179 0.9019 9.0108662737189171E-01
2R_20351114_SNP A C 0.1489 28 160 0.1023 1.0562772993304481E-01
2R_20351115_SNP T C 0.1489 28 160 0.08901 9.2332687276106662E-02
2R_20351168_SNP A C 0.05528 11 188 0.486 4.8291851451906354E-01
2R_20351173_SNP A T 0.09137 18 179 0.7461 7.4310660545512708E-01
2R_20351188_SNP G A 0.3122 59 130 0.2843 2.9901126269434442E-01
2R_20351316_SNP A G 0.06091 12 185 0.3485 3.4320387717028966E-01
2R_20351333_SNP G C 0.09137 18 179 0.9576 9.5708747494979440E-01
2R_20351335_SNP G A 0.1269 25 172 0.4999 4.9483755813971508E-01
2R_20351350_SNP G A 0.08718 17 178 0.7744 7.7238849310918056E-01
2R_20351566_SNP A T 0.1623 31 160 0.1892 2.0502416519746425E-01
2R_20351662_SNP A T 0.09184 18 178 0.8991 8.9789132336887467E-01
2R_20351663_DEL A AAACCGCCGGGCGACGGGCGCAT 0.05759 11 180 0.9369 9.3568837432942853E-01
2R_20351879_SNP C A 0.05076 10 187 0.002594 2.5303599129569885E-03
2R_20351949_SNP G A 0.05759 11 180 0.6172 6.0995251339174106E-01
2R_20351951_SNP G C 0.06061 12 186 0.6004 5.9687972524131738E-01
2R_20351952_SNP A G 0.05612 11 185 0.4847 4.7893192028889242E-01
2R_20352019_SNP A C 0.06091 12 185 0.5919 5.8786077274654103E-01
2R_20352122_SNP C T 0.2222 42 147 0.3278 3.3288189949124913E-01
2R_20352159_SNP G A 0.1837 36 160 0.8632 8.6386345806972742E-01
2R_20352204_SNP A G 0.1937 37 154 0.7824 7.8259018401398328E-01
2R_20352332_SNP A C 0.3822 73 118 0.8834 8.8520230461459060E-01
2R_20352351_SNP T A 0.06061 12 186 0.5179 5.1362189866021168E-01
2R_20352360_SNP T G 0.06061 12 186 0.507 5.0265041610469885E-01
2R_20352422_SNP T G 0.07576 15 183 0.7013 6.9866543738916576E-01
2R_20352447_SNP G A 0.2974 58 137 0.231 2.2442967978110839E-01
2R_20352473_SNP T A 0.3886 75 118 0.569 5.8788495045512834E-01
2R_20352565_SNP A T 0.2421 46 144 0.3573 3.7079160858764881E-01
2R_20352594_SNP A G 0.1566 31 167 0.4302 4.2818601952084534E-01
2R_20352604_SNP G T 0.2105 40 150 0.9885 9.8872693532346889E-01
2R_20352611_SNP A C 0.09091 18 180 0.6382 6.3558937777342051E-01
2R_20352619_DEL C CCCCATCCTTC 0.2011 35 139 0.8824 8.8257893993708936E-01
2R_20352646_SNP T G 0.198 39 158 0.2958 2.8982769917740969E-01
2R_20352663_SNP A C 0.1667 32 160 0.186 1.9412121033372554E-01
2R_20352951_SNP G C 0.3854 74 118 0.05126 5.0081734983946885E-02
2R_20353068_SNP G T 0.1474 28 162 0.6025 6.0123790584245196E-01
2R_20353182_DEL CGGAAT TTCC 0.1624 32 165 0.4094 4.0414222519698217E-01
2R_20353221_SNP T A 0.1633 32 164 0.4054 3.9854167131049412E-01
2R_20353350_SNP C T 0.2953 57 136 0.79 7.9724557393022921E-01
2R_20353363_SNP C T 0.2604 50 142 0.8488 8.5379405478110781E-01
2R_20353389_SNP A T 0.2746 53 140 0.9367 9.3791314912638990E-01
2R_20353411_SNP A C 0.1633 32 164 0.4175 4.1173110919643474E-01
2R_20353477_SNP G T 0.4362 82 106 0.2702 2.7881203854879533E-01
2R_20353588_INS C CTTGAAAGTTCCCCTTGACGGCAATC 0.1702 32 156 0.6301 6.2767430987082440E-01
2R_20353726_SNP C T 0.07692 15 180 0.1802 1.7701453116791277E-01
2R_20353763_SNP T C 0.1875 36 156 0.2104 2.0029144553816980E-01
2R_20353897_SNP C G 0.2386 47 150 0.09837 9.4380209349407607E-02
2R_20353920_SNP A G 0.06061 12 186 0.1739 1.8647716754118460E-01
2R_20353923_SNP A C 0.4632 88 102 0.04846 5.1400506249253200E-02
2R_20353943_SNP A G 0.3155 59 128 0.621 6.2687458803926099E-01
2R_20353988_INS ACCA A 0.2069 36 138 0.8615 8.6233673115508669E-01
2R_20354106_SNP A G 0.1641 32 163 0.2346 2.2745406216642006E-01
2R_20354160_SNP G A 0.1907 37 157 0.07264 8.0928681664237029E-02
2R_20354224_SNP G C 0.2105 40 150 0.04946 4.3749013502550956E-02
2R_20354256_SNP G A 0.159 31 164 0.3584 3.5884788110220500E-01
2R_20354442_SNP A G 0.07143 14 182 0.3043 2.9725468221713447E-01
2R_20354577_SNP T G 0.2872 54 134 0.3175 3.2642680817526215E-01
2R_20354659_SNP G T 0.05612 11 185 0.4954 4.8967917414662021E-01
2R_20354673_SNP T C 0.1518 29 162 0.4815 4.7998202525249800E-01
2R_20354703_SNP A G 0.2169 41 148 0.9178 9.1817121421349934E-01
2R_20354767_SNP T C 0.1574 31 166 0.5015 5.0336187228243290E-01
2R_20354771_SNP A G 0.3598 68 121 0.5553 5.6764385317478450E-01
2R_20354840_SNP C T 0.3542 68 124 0.5004 5.0720372018285564E-01
2R_20354847_SNP G A 0.3542 68 124 0.4982 5.0467214126696958E-01
2R_20354851_SNP T C 0.3511 66 122 0.4677 4.7304505066521452E-01
2R_20354855_SNP A T 0.2356 45 146 0.4728 4.6354169189190142E-01
2R_20354933_SNP A C 0.1582 31 165 0.325 3.1853213721069984E-01
2R_20354982_SNP C T 0.2667 52 143 0.123 1.3174322628747703E-01
2R_20354983_SNP C T 0.2591 50 143 0.107 1.1332057619585112E-01
2R_20355319_SNP C T 0.1632 31 159 0.03977 4.5994080423060600E-02
2R_20355331_SNP A C 0.1383 26 162 0.145 1.7480927197339602E-01
2R_20355556_DEL C CC 0.3536 64 117 0.2261 2.2880891911216616E-01
2R_20355580_SNP G A 0.4231 77 105 0.8512 8.5169162479184191E-01
2R_20355592_SNP G A 0.3989 75 113 0.5884 5.9364390484212737E-01
2R_20355656_SNP G A 0.1481 28 161 0.09199 9.8058121542393573E-02
2R_20355665_SNP A G 0.06633 13 183 0.03807 3.5782756108034053E-02
2R_20355730_SNP T C 0.2513 47 140 0.2364 2.4344505920973947E-01
2R_20355766_SNP A G 0.4516 84 102 0.1658 1.7118613072322819E-01
2R_20355814_SNP A G 0.433 84 110 0.2357 2.4992299409114693E-01
2R_20355868_SNP T A 0.3947 75 115 0.2665 2.7852246052264884E-01
2R_20355943_SNP A T 0.05641 11 184 0.1395 1.3641760782549683E-01
2R_20356000_SNP G A 0.3968 75 114 0.3169 3.2442671396751543E-01
2R_20356029_SNP A C 0.3947 75 115 0.3315 3.3877864952616399E-01
2R_20356066_SNP G A 0.3777 71 117 0.852 8.5081679115961051E-01
2R_20356072_SNP A G 0.3838 71 114 0.6195 6.1906547320197791E-01
2R_20356073_SNP C T 0.1497 28 159 0.072 7.7071179958174446E-02
2R_20356076_SNP A T 0.1623 31 160 0.04205 5.1720201211936004E-02
2R_20356077_SNP T G 0.1623 31 160 0.09449 1.0189303627462487E-01
2R_20356080_DEL T TCCCCTCAT 0.1675 32 159 0.104 1.1458905630917393E-01
2R_20356094_DEL A AA 0.1755 33 155 0.3224 3.3702889674635650E-01
2R_20356107_SNP C G 0.3791 69 113 0.5059 5.0293960541069704E-01
2R_20356126_SNP A G 0.1799 34 155 0.1438 1.5852023014408267E-01
2R_20356146_SNP C G 0.1765 33 154 0.2904 3.0502687493112679E-01
2R_20356170_SNP A G 0.1878 37 160 0.9368 9.3602571494285702E-01
2R_20356193_SNP T C 0.1907 37 157 0.9763 9.7592288865502841E-01
2R_20356221_SNP C A 0.3958 76 116 0.7477 7.5415543486015868E-01
2R_20356250_SNP C T 0.1888 37 159 0.7381 7.3941045341516443E-01
2R_20356255_SNP T A 0.1875 36 156 0.7523 7.5204859654867928E-01
2R_20356282_SNP A C 0.1606 31 162 0.5472 5.3935885734339506E-01
2R_20356342_SNP A G 0.1474 28 162 0.501 4.9033706076599715E-01
2R_20356388_SNP T A 0.2135 41 151 0.3031 2.9535451605986474E-01
2R_20356491_INS CGG TT 0.1047 20 171 0.8334 8.4158593525462289E-01
2R_20356495_INS CCT GG 0.1047 20 171 0.8334 8.4158593525462289E-01
2R_20356565_SNP A G 0.3385 66 129 0.03099 2.8518300757954040E-02
2R_20356579_SNP A G 0.4923 96 99 0.1709 1.6432543571424374E-01
2R_20356808_SNP G T 0.05464 10 173 0.4953 4.8423728590909088E-01
2R_20356948_SNP A G 0.172 32 154 0.5046 5.3121283524102303E-01
2R_20356992_SNP T C 0.4352 84 109 0.3844 3.7735621817462950E-01
2R_20357006_SNP G A 0.2169 41 148 0.319 3.2955274772737497E-01
2R_20357021_SNP T A 0.3505 68 126 0.0645 6.1448948645330535E-02
2R_20357047_SNP T G 0.4526 86 104 0.1909 1.8764386357392049E-01
2R_20357051_SNP C G 0.1066 21 176 0.8399 8.3898121579933838E-01
2R_20357175_SNP C T 0.3351 64 127 0.2664 2.5501768869231578E-01
2R_20357201_SNP C T 0.2435 47 146 0.5444 5.5204988194633120E-01
2R_20357306_SNP C T 0.2188 42 150 0.2415 2.4975009843160834E-01
2R_20357308_SNP A G 0.1929 38 159 0.4832 4.8009743670208982E-01
2R_20357339_SNP A G 0.4817 92 99 0.297 2.9132560796606410E-01
2R_20357403_DEL ACTGTGAGTCGAGT A 0.431 75 99 0.3026 2.8795421880129679E-01
2R_20357462_SNP G T 0.3979 76 115 0.3126 3.1135047781212688E-01
2R_20357487_SNP G A 0.2766 52 136 0.7696 7.7757950917154184E-01
2R_20357503_SNP T C 0.2963 56 133 0.5424 5.5847455188648676E-01
2R_20357771_SNP T A 0.1134 22 172 0.1117 1.2542171332948115E-01
2R_20357825_SNP T C 0.2094 40 151 0.4253 4.3354961855786767E-01
2R_20357882_SNP A G 0.4497 85 104 0.8833 8.8575311528364753E-01
2R_20357887_SNP G T 0.3564 67 121 0.6283 6.3697356958442830E-01
2R_20357891_SNP T G 0.3495 65 121 0.8178 8.2034877326721101E-01
2R_20357892_SNP G C 0.3617 68 120 0.7208 7.2717596259680639E-01
2R_20357905_SNP T G 0.1036 20 173 0.06684 7.2447254893728913E-02
2R_20357988_SNP A G 0.06736 13 180 0.0134 1.2426065472928670E-02
2R_20357993_SNP T C 0.09231 18 177 0.01288 1.2195831825294916E-02
2R_20358084_SNP A G 0.06599 13 184 0.2441 2.3795678012382726E-01
2R_20358100_SNP C T 0.3526 67 123 0.1746 1.8058234801893891E-01
2R_20358203_SNP C G 0.1684 33 163 0.4155 4.1468444458667986E-01
2R_20358327_SNP T C 0.09948 19 172 0.1454 1.3863608469651367E-01
2R_20358348_DEL AG A 0.431 75 99 0.07087 6.9655156262694029E-02
2R_20358368_SNP C T 0.1615 31 161 0.1949 1.9378016280287746E-01
2R_20358404_SNP A G 0.1875 36 156 0.506 4.9938087657894603E-01
2R_20358440_SNP G C 0.4811 89 96 0.4948 4.9994163540334813E-01
2R_20358454_SNP C T 0.09231 18 177 0.9256 9.2475358198071345E-01
2R_20358459_SNP A C 0.2251 43 148 0.8691 8.7168946564893424E-01
2R_20358466_INS ATAATTATATC T 0.2263 43 147 0.7365 7.4044157722508519E-01
2R_20358511_SNP A G 0.4421 84 106 0.9559 9.5533505133565821E-01
2R_20358542_SNP G A 0.2888 54 133 0.7376 7.4163193972449903E-01
2R_20358569_SNP C T 0.2021 39 154 0.572 5.7860402707888059E-01
2R_20358570_SNP T A 0.1937 37 154 0.4759 4.8259197299712164E-01
2R_20358604_SNP T G 0.4607 88 103 0.1685 1.8194898406928994E-01
2R_20358845_INS CAC C 0.3011 56 130 0.8862 8.8452464814381582E-01
2R_20358915_SNP C A 0.1282 25 170 0.9263 9.2541183717835773E-01
2R_20358977_SNP C T 0.2872 54 134 0.9152 9.1880058690429256E-01
2R_20359007_SNP C A 0.3351 63 125 0.9826 9.8253968725205976E-01
2R_20359053_SNP T C 0.2684 51 139 0.6596 6.5838044529084372E-01
2R_20359079_SNP G A 0.1615 31 161 0.2307 2.3974301089788219E-01
2R_20359092_SNP A T 0.1082 21 173 0.1427 1.5128332490526186E-01
2R_20359126_SNP T A 0.4703 87 98 0.7379 7.3072902671673301E-01
2R_20359131_SNP C G 0.08808 17 176 0.7353 7.3117500429655058E-01
2R_20359155_SNP A G 0.4866 91 96 0.809 8.0640639744955300E-01
2R_20359181_SNP G C 0.2698 51 138 0.8031 8.0828493646370536E-01
2R_20359285_SNP T G 0.3351 64 127 0.1607 1.5725700125927111E-01
2R_20359348_SNP A G 0.1122 22 174 0.2981 2.9833693765540870E-01
2R_20359418_SNP C A 0.09645 19 178 0.414 4.0878345512293357E-01
2R_20359547_SNP C G 0.1217 23 166 0.5004 4.8729754485033683E-01
2R_20359653_SNP G A 0.1606 31 162 0.3588 3.7457356942930353E-01
2R_20359835_SNP T G 0.06633 13 183 0.7921 7.9066971105235972E-01
2R_20359856_DEL G GACGTG 0.08421 16 174 0.1368 1.2767096259667365E-01
2R_20359957_SNP G A 0.07254 14 179 0.4343 4.3386110648078036E-01
2R_20359995_DEL A ATGTACGCATA 0.05978 11 173 0.02862 2.9704085096282765E-02
2R_20360093_SNP G A 0.2887 56 138 0.3942 4.0422877943384039E-01
2R_20360153_SNP T A 0.05 10 190 0.4631 4.6025373761573285E-01
2R_20360209_SNP T C 0.1744 34 161 0.3972 3.9594659663704657E-01
2R_20360273_INS TT T 0.1481 28 161 0.8735 8.7239200912659276E-01
2R_20360276_DEL T TACCA 0.1526 29 161 0.9068 9.0627205245086340E-01
2R_20360501_SNP G C 0.05528 11 188 0.1018 9.9018034631771612E-02
2R_20360531_SNP C T 0.1917 37 156 0.4647 4.6440251606250404E-01
2R_20360546_SNP T C 0.2031 39 153 0.8891 8.9119792441292067E-01
2R_20360549_SNP A C 0.05102 10 186 0.5214 5.1625007696565550E-01
2R_20360612_SNP T G 0.2116 40 149 0.9448 9.4575205283894181E-01
2R_20360641_SNP C T 0.4586 83 98 0.9603 9.5996531753309366E-01
2R_20360777_SNP C G 0.1959 38 156 0.1286 1.2837591055066044E-01
2R_20360855_SNP T C 0.2073 40 153 0.9944 9.9447905298641559E-01
2R_20360858_SNP A G 0.05584 11 186 0.9204 9.1952175425823346E-01
2R_20360912_SNP A G 0.4127 78 111 0.01127 1.2997207383205811E-02
2R_20361224_SNP T C 0.4709 89 100 0.905 9.0352325312074633E-01
2R_20361365_SNP T C 0.2228 43 150 0.3807 3.9071963421838773E-01
2R_20361416_SNP T C 0.08081 16 182 0.6692 6.6601476280249505E-01
2R_20361434_SNP T C 0.2708 52 140 0.4534 4.4690863182796658E-01
2R_20361612_SNP A T 0.3886 75 118 0.7968 7.9330859378121510E-01
2R_20361619_SNP A T 0.3802 73 119 0.8203 8.1753810734114296E-01
2R_20361643_SNP A C 0.1385 27 168 0.271 2.8157566861351291E-01
2R_20361646_SNP C T 0.3834 74 119 0.7966 7.9272058158659364E-01
2R_20361663_SNP G A 0.3814 74 120 0.682 6.7629884270692098E-01
2R_20361669_DEL T TTA 0.3651 69 120 0.8694 8.7161080406935976E-01
2R_20361675_DEL T TT 0.3717 71 120 0.5194 5.1229363722745047E-01
2R_20361688_SNP G C 0.2615 51 144 0.1465 1.4704960386334309E-01
2R_20361739_INS AGTA A 0.212 39 145 0.5057 4.9525160445288308E-01
2R_20361826_SNP G C 0.455 86 103 0.688 6.9705736683797948E-01
2R_20361858_SNP T G 0.0804 16 183 0.3469 3.4278253478726384E-01
2R_20361895_SNP A T 0.4074 77 112 0.1484 1.5766793095727005E-01
2R_20361944_SNP T C 0.4 76 114 0.1366 1.4656381608442526E-01
2R_20362014_SNP T C 0.3436 67 128 0.4417 4.5285596666087147E-01
2R_20362044_SNP A G 0.1378 27 169 0.356 3.5078922851542138E-01
2R_20362119_SNP A G 0.2 39 156 0.4207 4.2042582625537173E-01
2R_20362185_SNP A G 0.1649 32 162 0.8061 8.1015261136002514E-01
2R_20362207_SNP T A 0.4521 85 103 0.5068 5.1056401701104059E-01
2R_20362215_SNP G A 0.4521 85 103 0.5289 5.3284780325282666E-01
2R_20362263_SNP G A 0.4392 83 106 0.3483 3.5391586638960981E-01
2R_20362303_SNP G T 0.2642 51 142 0.2831 2.7345938356552879E-01
2R_20362347_SNP T C 0.1495 29 165 0.3565 3.6747629836174178E-01
2R_20362527_SNP A G 0.1771 34 158 0.7931 7.9683456587623291E-01
2R_20362557_SNP T C 0.1623 31 160 0.5956 6.0294947456806347E-01
2R_20362575_SNP T C 0.1531 30 166 0.2439 2.3659631603807108E-01
2R_20362599_SNP A G 0.1538 30 165 0.2435 2.3575881943681465E-01
2R_20362629_SNP G C 0.139 26 161 0.3964 3.8234315100055305E-01
2R_20362698_SNP C T 0.1289 25 169 0.1929 2.0279379356938954E-01
2R_20362715_SNP G A 0.1146 22 170 0.1799 1.8975871295681679E-01
2R_20362725_SNP G A 0.1158 22 168 0.1069 1.1259812433372429E-01
2R_20362726_SNP T A 0.1289 25 169 0.1913 2.0083984563610036E-01
2R_20362729_SNP A C 0.1495 29 165 0.8317 8.3512748484938892E-01
2R_20362740_SNP T G 0.2021 39 154 0.1869 1.8585094445062633E-01
2R_20362773_SNP G A 0.1385 27 168 0.7376 7.4368072896961701E-01
2R_20362774_SNP A G 0.1385 27 168 0.6957 7.0232897783791848E-01
2R_20362838_SNP G C 0.1276 25 171 0.7511 7.5707716066422603E-01
2R_20362876_SNP G A 0.25 48 144 0.1452 1.4010347558451841E-01
2R_20362891_INS AGTA A 0.2485 42 127 0.4222 4.2571168761071276E-01
2R_20363008_SNP A G 0.1487 29 166 0.3206 3.3128787039285346E-01
2R_20363103_SNP T C 0.4021 78 116 0.1134 1.0955607928436506E-01
2R_20363105_SNP T C 0.4103 80 115 0.062 5.8554595036936219E-02
2R_20363196_SNP T C 0.2 38 152 0.3018 3.1114400495516892E-01
2R_20363277_SNP T C 0.3846 70 112 0.0365 3.7922756143450982E-02
2R_20363394_SNP A C 0.1071 21 175 0.158 1.5371955648766766E-01
2R_20363433_SNP A G 0.1371 27 170 0.5441 5.5505731925117552E-01
2R_20363522_SNP C T 0.3613 69 122 0.3402 3.3183587624970656E-01
2R_20363578_SNP A G 0.285 55 138 0.1696 1.8180382171409748E-01
2R_20363586_SNP G T 0.2812 54 138 0.1798 1.9115739204059334E-01
2R_20363587_SNP G A 0.2775 53 138 0.1994 2.1020152274603066E-01
2R_20363615_SNP A G 0.2113 41 153 0.2835 2.9566750186180213E-01
2R_20363765_SNP C T 0.2812 54 138 0.4312 4.4028666302496988E-01
2R_20363771_SNP A C 0.1885 36 155 0.0655 7.5057590050836523E-02
2R_20363895_SNP T A 0.4216 78 107 0.3173 3.1314562130279411E-01
2R_20363917_SNP A G 0.1123 21 166 0.2632 2.5298790041168129E-01
2R_20363938_SNP T C 0.2108 39 146 0.115 1.2616535993826139E-01
2R_20364019_SNP T C 0.1436 27 161 0.6977 7.0398994230721468E-01
2R_20364021_SNP G A 0.3478 64 120 0.2899 2.9560463291394024E-01
2R_20364032_SNP A G 0.2727 51 136 0.6035 6.0950658527484802E-01
2R_20364033_SNP A T 0.1497 28 159 0.848 8.5041942224816314E-01
2R_20364193_SNP G A 0.4022 74 110 0.1869 1.9243163813889541E-01
2R_20364205_SNP T C 0.1862 35 153 0.4732 4.6507481454125377E-01
2R_20364356_SNP A T 0.1173 23 173 0.4036 3.9705579955917647E-01
2R_20364397_SNP T G 0.3651 69 120 0.04564 4.8973115321408293E-02
2R_20364422_SNP C A 0.06091 12 185 0.6467 6.4248517523610471E-01
2R_20364533_SNP T C 0.3854 74 118 0.05974 6.4635044698605065E-02
2R_20364562_SNP A G 0.07895 15 175 0.2897 3.3799994389971622E-01
2R_20364573_SNP T C 0.07035 14 185 0.331 3.2688193973867596E-01
2R_20364576_SNP A C 0.3245 61 127 0.3629 3.4743048615075633E-01
2R_20364641_SNP A G 0.1598 31 163 0.3663 3.6578724015202857E-01
2R_20364818_SNP T G 0.4021 76 113 0.5052 5.1101026444533382E-01
2R_20364860_SNP G A 0.1989 37 149 0.758 7.5645552573622632E-01
2R_20364874_SNP G A 0.2181 41 147 0.9821 9.8238815010427694E-01
2R_20364883_SNP A G 0.1302 22 147 0.7004 6.9557462504013778E-01
2R_20364886_SNP C T 0.2077 38 145 0.8365 8.4113400150526796E-01
2R_20364895_SNP T C 0.3866 75 119 0.6246 6.3566701110906798E-01
2R_20364970_SNP T C 0.3474 66 124 0.7149 7.1912394508123745E-01
2R_20365015_SNP G A 0.1534 29 160 0.7617 7.6602241973362539E-01
2R_20365039_SNP T G 0.06 12 188 0.3691 3.6608863636990796E-01
2R_20365040_SNP T G 0.05556 11 187 0.3505 3.4593481835309592E-01
2R_20365082_SNP A G 0.2344 45 147 0.4414 4.3920892284777813E-01
2R_20365097_SNP C T 0.2263 43 147 0.4818 4.7978092118735682E-01
2R_20365101_SNP A G 0.2332 45 148 0.4085 4.0598609303878852E-01
2R_20365146_SNP G A 0.3679 71 122 0.995 9.9511272999976275E-01
2R_20365240_SNP A T 0.2256 44 151 0.1104 1.0439996544646091E-01
2R_20365321_SNP A G 0.1164 22 167 0.1583 1.7173749460667920E-01
2R_20365330_SNP T C 0.1204 23 168 0.09796 1.0927465771942924E-01
2R_20365372_SNP C T 0.2564 50 145 0.2403 2.3312890234536554E-01
2R_20365538_SNP T C 0.2995 56 131 0.0357 3.3926131329021156E-02
2R_20365546_SNP T G 0.2917 56 136 0.6821 6.8076820088020651E-01
2R_20365588_SNP G A 0.2718 53 142 0.7273 7.2738079491960794E-01
2R_20365738_SNP T A 0.3978 74 112 0.9471 9.4740335282238197E-01
2R_20365842_SNP T C 0.2461 47 144 0.6758 6.7735613652078663E-01
2R_20365844_SNP G T 0.1684 32 158 0.4977 5.1416042512287907E-01
2R_20365949_SNP T G 0.05051 10 188 0.6718 6.6832296156878224E-01
2R_20365977_SNP A G 0.3011 56 130 0.4886 5.0310951904943169E-01
2R_20365992_SNP C T 0.3478 64 120 0.9725 9.7339467720308359E-01
2R_20365999_SNP A G 0.2967 54 128 0.4261 4.3682770551909933E-01
2R_20366005_SNP T G 0.2567 48 139 0.8875 8.8647341858706663E-01
2R_20366033_SNP A T 0.1421 27 163 0.8912 8.8928614746393120E-01
2R_20366034_SNP A T 0.1376 26 163 0.779 7.7496942473351693E-01
2R_20366042_SNP A G 0.2784 54 140 0.8941 8.9670829620992965E-01
2R_20366119_SNP T C 0.1587 30 159 0.488 5.0401680591573794E-01
2R_20366150_SNP T C 0.1361 26 165 0.3255 3.4334192923020002E-01
2R_20366173_SNP T C 0.367 69 119 0.4907 5.0638554602621344E-01
2R_20366187_SNP T G 0.371 69 117 0.5931 6.0487442468734520E-01
2R_20366307_SNP A G 0.07653 15 181 0.543 5.4208120845785057E-01
2R_20366332_SNP A C 0.4444 84 105 0.8085 8.1374341167361375E-01
2R_20366347_SNP T A 0.445 85 106 0.6406 6.5317517213815401E-01
2R_20366350_INS CC C 0.414 77 109 0.9308 9.3271740909879663E-01
2R_20366400_SNP A G 0.05076 10 187 0.4932 4.9118334874577374E-01
2R_20366505_SNP C T 0.4974 95 96 0.6193 6.1279423180093739E-01
2R_20366525_SNP C T 0.4041 78 115 0.6054 6.1367248159103482E-01
2R_20366536_SNP A G 0.06533 13 186 0.8676 8.6645702019358750E-01
2R_20366593_SNP T C 0.3015 60 139 0.3449 3.4129137777252705E-01
2R_20366657_DEL A GC 0.08808 17 176 0.9473 9.4625197814913220E-01
2R_20366718_SNP A G 0.1728 33 158 0.8839 8.8102393944584834E-01
2R_20366721_SNP T C 0.3093 60 134 0.2742 2.6858777632219533E-01
2R_20366740_SNP A G 0.381 72 117 0.8802 8.7694472341348784E-01
2R_20366749_SNP G A 0.2775 53 138 0.4003 3.8943205971773143E-01
2R_20366948_SNP G C 0.07035 14 185 0.08382 9.3559493047401743E-02
2R_20366988_SNP T C 0.2408 46 145 0.9077 9.0701261483311701E-01
2R_20367110_SNP T C 0.2222 42 147 0.8582 8.6191229460871466E-01
2R_20367154_SNP G C 0.457 85 101 0.4819 4.7423094474800542E-01
2R_20367198_SNP T C 0.1701 33 161 0.7222 7.1945541808318492E-01
2R_20367309_SNP T A 0.269 53 144 0.8371 8.3518115383807856E-01
2R_20367342_SNP A G 0.2421 46 144 0.2304 2.2108125911661536E-01
2R_20367380_SNP A C 0.1518 29 162 0.3838 3.7761318775914265E-01
2R_20367384_SNP A T 0.1518 29 162 0.4335 4.2988801868484217E-01
2R_20367432_SNP A C 0.1277 24 164 0.6343 6.2697466563474502E-01
2R_20367452_SNP C T 0.4096 77 111 0.717 7.2259456281156020E-01
2R_20367528_DEL T TCTCTCATCT 0.2568 47 136 0.4335 4.3683568973831133E-01
2R_20367677_SNP T A 0.3949 77 118 0.5867 5.8809393012062394E-01
2R_20367706_SNP A G 0.4696 85 96 0.9994 9.9943306974131485E-01
2R_20367732_SNP G C 0.07576 15 183 0.5366 5.3227781521577533E-01
2R_20367738_SNP G T 0.09326 18 175 0.4119 4.0719683386901928E-01
2R_20367850_SNP A T 0.268 52 142 0.837 8.3728858569969322E-01
2R_20367852_SNP C T 0.08629 17 180 0.4509 4.4527120808354215E-01
2R_20367856_SNP T C 0.07216 14 180 0.7543 7.5054839023038700E-01
2R_20367857_SNP T C 0.09091 18 180 0.3939 3.8892786855048733E-01
2R_20367863_SNP G A 0.2312 43 143 0.4642 4.7758499154124223E-01
2R_20367920_SNP C G 0.2775 53 138 0.9004 9.0230211683840178E-01
2R_20367927_SNP T C 0.2113 41 153 0.8769 8.7964419058637933E-01
2R_20367944_SNP G A 0.4681 88 100 0.3823 3.8977836752438666E-01
2R_20368214_SNP T C 0.2944 58 139 0.7562 7.5994445895611484E-01
2R_20368329_SNP T C 0.3316 63 127 0.6025 6.1228470389776091E-01
2R_20368334_SNP A G 0.3476 65 122 0.4939 5.0067320946281368E-01
2R_20368340_SNP G A 0.3508 67 124 0.573 5.8247560100638041E-01
2R_20368345_SNP C A 0.349 67 125 0.6732 6.8246527526367362E-01
2R_20368530_SNP A C 0.2642 51 142 0.9615 9.6222159916069361E-01
2R_20368597_SNP G A 0.25 47 141 0.9167 9.1961812219998551E-01
2R_20368700_SNP C T 0.09694 19 177 0.7917 7.8862057831940779E-01
2R_20368896_INS TGCA T 0.1858 34 149 0.6064 6.0234907258878523E-01
2R_20369116_SNP C T 0.3608 70 124 0.7586 7.6754197226364596E-01
2R_20369564_SNP G A 0.07614 15 182 0.6589 6.5489391020199461E-01
2R_20369566_SNP T A 0.07692 15 180 0.6424 6.3714513470286982E-01
2R_20369570_SNP G A 0.07614 15 182 0.6589 6.5489391020199461E-01
2R_20369862_DEL GTAGGTGG G 0.3457 65 123 0.607 6.0282366522498454E-01
2R_20369871_SNP T G 0.2896 53 130 0.792 7.8743873911914197E-01
2R_20370026_SNP A C 0.08247 16 178 0.929 9.2794641249129772E-01
2R_20370040_SNP A G 0.1231 24 171 0.4475 4.4075128273053432E-01
2R_20370041_SNP A G 0.1186 23 171 0.4682 4.6310474497212384E-01
2R_20370153_SNP G C 0.06091 12 185 0.7678 7.6494956154885907E-01
2R_20370232_SNP T C 0.06091 12 185 0.7678 7.6494956154885907E-01
2R_20370244_SNP A T 0.07292 14 178 0.9125 9.1129940272205345E-01
2R_20370346_SNP A G 0.1309 25 166 0.8045 8.0964054215749071E-01
2R_20370686_SNP A C 0.3158 60 130 0.7337 7.4223117339235523E-01
2R_20370794_SNP T G 0.3368 65 128 0.6706 6.7981025807681650E-01
2R_20370835_SNP C T 0.05051 10 188 0.1503 1.6226366792903213E-01
2R_20370946_SNP G A 0.2632 50 140 0.9847 9.8451850598924306E-01
2R_20371009_SNP T C 0.05556 11 187 0.6195 6.1878645841050606E-01
2R_20371041_SNP A G 0.06566 13 185 0.9081 9.0716221427930743E-01
2R_20371048_DEL C CGTCTCCC 0.4382 78 100 0.8962 8.9755292564317879E-01
2R_20371062_DEL G GGCT 0.4503 86 105 0.9325 9.3155361074584608E-01
2R_20371070_SNP G C 0.09137 18 179 0.3947 3.9252132394293138E-01
2R_20371101_SNP C T 0.3179 62 133 0.5521 5.4627473561801554E-01
2R_20371145_SNP G A 0.1218 24 173 0.2288 2.2275796683921856E-01
2R_20371199_SNP A G 0.2865 55 137 0.4746 4.9132694808288602E-01
2R_20371220_SNP A G 0.0914 17 169 0.4311 4.3423432729416822E-01
2R_20371239_SNP T G 0.07895 15 175 0.4636 4.6996804004969295E-01
2R_20371240_SNP T A 0.08649 16 169 0.6274 6.2914096843047174E-01
2R_20371274_SNP C T 0.1842 35 155 0.5287 5.2072956765380518E-01
2R_20371447_SNP G A 0.3915 74 115 0.6574 6.6535106095736340E-01
2R_20371457_SNP G A 0.05556 11 187 0.5916 5.8906433742554354E-01
2R_20371458_DEL G GGTTGGGTT 0.05025 10 189 0.4721 4.6858564230457100E-01
2R_20371548_SNP G A 0.2474 48 146 0.4587 4.5063603939958541E-01
2R_20371555_INS ACAATA A 0.05181 10 183 0.2984 2.8839098428875776E-01
2R_20371574_INS CTAAC C 0.492 92 95 0.4955 5.0156431409550439E-01
2R_20371583_INS TT T 0.3764 67 111 0.617 6.1602149435661013E-01
2R_20371648_SNP G A 0.06218 12 181 0.4276 4.1842294558345627E-01
2R_20371650_SNP A T 0.4603 87 102 0.2639 2.7436001229924101E-01
2R_20371689_SNP G A 0.134 26 168 0.22 2.1220866948795813E-01
2R_20371830_SNP A G 0.07772 15 178 0.4037 3.9800558847556822E-01
2R_20371942_SNP T C 0.3163 62 134 0.5416 5.5494897284920452E-01
2R_20371950_SNP A T 0.4202 79 109 0.5095 5.1731195625985094E-01
2R_20372613_SNP G A 0.2032 38 149 0.8287 8.3469241892528889E-01
2R_20372664_SNP C G 0.2565 49 142 0.9977 9.9782183569777383E-01
2R_20372687_SNP A T 0.2165 42 152 0.3696 3.6505283017628920E-01
2R_20372697_SNP C T 0.1799 34 155 0.4432 4.6113536799126009E-01
2R_20372703_SNP T C 0.3247 63 131 0.9448 9.4503531367685067E-01
2R_20372737_SNP T C 0.1466 28 163 0.4102 4.2934657627971717E-01
2R_20372773_SNP A G 0.3854 74 118 0.9566 9.5767894864606462E-01
2R_20372821_DEL TACTAAAC T 0.2995 56 131 0.978 9.7746902494744037E-01
2R_20372839_SNP T A 0.3422 64 123 0.9077 9.0927576367061547E-01
2R_20372892_INS A ACCAATA 0.411 67 96 0.7439 7.2867015714998673E-01
2R_20373044_SNP A G 0.06091 12 185 0.4302 4.2432095059822805E-01
2R_20373072_SNP T A 0.4652 87 100 0.5148 5.1873247640174136E-01
2R_20373097_SNP T C 0.2995 56 131 0.4793 4.8675986538022742E-01
2R_20373223_SNP T A 0.4789 91 99 0.4847 4.9637433506623774E-01
2R_20373533_SNP T C 0.05155 10 184 0.8552 8.5378818181414995E-01
2R_20373536_SNP T G 0.2626 52 146 0.5917 5.8820659907955397E-01
2R_20373568_SNP C T 0.4194 78 108 0.6689 6.6243802010160735E-01
2R_20373901_SNP G A 0.4421 84 106 0.2127 2.0622073784101469E-01
2R_20374017_SNP T C 0.08629 17 180 0.4063 4.0424456245682205E-01
2R_20374544_SNP A C 0.1123 21 166 0.7206 7.2632694446995572E-01
2R_20374568_SNP C T 0.09341 17 165 0.3319 3.3404350724776588E-01
2R_20374816_SNP A T 0.05076 10 187 0.1776 1.8913284766889549E-01
2R_20375077_SNP C G 0.2092 41 155 0.7787 7.7611863142272108E-01
2R_20375124_SNP C T 0.05051 10 188 0.2288 2.2421426392671695E-01
2R_20375393_SNP C G 0.1684 33 163 0.636 6.3665859358934251E-01
2R_20375469_SNP A G 0.4807 87 94 0.6703 6.8086233035769461E-01
2R_20376045_SNP G A 0.159 31 164 0.3267 3.1978784508304015E-01
2R_20376191_SNP A G 0.1414 28 170 0.1893 1.8549478874782344E-01
2R_20376379_SNP T A 0.4451 73 91 0.2596 2.6319919228404232E-01
2R_20376575_SNP A G 0.2963 56 133 0.9744 9.7386610016151143E-01
2R_20376793_SNP A G 0.1011 19 169 0.5096 5.2322800396532165E-01
2R_20376886_SNP A G 0.1946 36 149 0.7782 7.8111119173891574E-01
2R_20377220_SNP A G 0.4703 87 98 0.9072 9.0929599063043476E-01
2R_20377244_SNP A T 0.2921 52 126 0.7907 7.8946444491054302E-01
2R_20377334_SNP G C 0.1179 23 172 0.4174 4.2824866203386969E-01
2R_20377418_SNP T A 0.2408 46 145 0.3349 3.3143510653737340E-01
2R_20377419_SNP G A 0.2552 49 143 0.1783 1.7227359285557686E-01
2R_20377442_SNP T C 0.05641 11 184 0.1963 1.8948306723637154E-01
2R_20377474_SNP T A 0.2176 42 151 0.466 4.7849324785817304E-01
2R_20377521_SNP A T 0.4946 92 94 0.1599 1.7055254001163711E-01
2R_20377593_SNP A C 0.2708 52 140 0.5413 5.3569830773663818E-01
2R_20377605_SNP A C 0.1937 37 154 0.1633 1.5719537616587143E-01
2R_20378008_SNP A T 0.2698 51 138 0.66 6.6397161720439479E-01
2R_20378158_SNP A G 0.1152 22 169 0.2485 2.6479940465442942E-01
2R_20378174_SNP C A 0.1399 27 166 0.3437 3.4254774499804808E-01
2R_20378204_SNP C T 0.1526 29 161 0.4237 4.3869510220672492E-01
2R_20378216_SNP C T 0.1198 23 169 0.4943 5.1064064867239189E-01
2R_20378221_DEL C CTCAAAAGGTAATTTCGAGGC 0.1094 21 171 0.452 4.4706774837605967E-01
2R_20378399_SNP A C 0.2198 40 142 0.4275 4.3240816500756662E-01
2R_20378406_SNP T C 0.1481 28 161 0.6802 6.8068595098599516E-01
2R_20378491_SNP A C 0.07143 14 182 0.8138 8.1190841438580907E-01
2R_20378508_SNP A C 0.3392 58 113 0.675 7.1406506252604729E-01
2R_20378584_DEL T TT 0.1292 23 155 0.7661 7.6929138613009862E-01
2R_20378708_SNP T A 0.1587 30 159 0.8783 8.7531269339628703E-01
2R_20378769_SNP C G 0.2383 46 147 0.9108 9.1070526893474057E-01
2R_20378775_DEL C CC 0.4573 75 89 0.4493 4.4082400763251850E-01
2R_20378838_SNP A C 0.09548 19 180 0.3219 3.1778724235460520E-01
2R_20378840_SNP A G 0.09091 18 180 0.3344 3.2916307912589704E-01
2R_20378985_SNP A C 0.1289 25 169 0.3408 3.4268136304710273E-01
2R_20379030_SNP A G 0.1789 34 156 0.6365 6.3397767546360906E-01
2R_20379035_SNP A T 0.4402 81 103 0.726 7.3342288077907203E-01
2R_20379110_SNP G T 0.05025 10 189 0.2291 2.2564620231594079E-01
2R_20379114_SNP C A 0.3802 73 119 0.5417 5.5201268623131750E-01
2R_20379148_DEL A AATGTTTAGTGCGATACAAA 0.153 28 155 0.7956 7.9171220113516971E-01
2R_20379214_SNP A G 0.1818 34 153 0.942 9.4162082134794389E-01
2R_20379249_DEL A ATTTGCGA 0.1492 27 154 0.7377 7.3039466497026617E-01
2R_20379350_SNP G T 0.1406 27 165 0.2818 2.7695765591695110E-01
2R_20379369_SNP T C 0.4809 88 95 0.8848 8.8643311709514450E-01
2R_20379376_SNP A G 0.1882 35 151 0.7257 7.1890011687599031E-01
2R_20379411_SNP G C 0.1969 38 155 0.8363 8.3643701275631155E-01
2R_20379462_SNP T C 0.1959 38 156 0.4138 4.2066394917326344E-01
2R_20379485_SNP G A 0.08763 17 177 0.5886 5.8833212030431570E-01
2R_20379486_SNP T C 0.08808 17 176 0.6536 6.5251234369119215E-01
2R_20379627_SNP C T 0.05528 11 188 0.1728 1.6956081020515223E-01
2R_20379636_SNP T G 0.1939 38 158 0.231 2.2476538763135945E-01
2R_20379707_SNP T G 0.139 26 161 0.7176 7.1066517815136088E-01
2R_20379787_SNP C T 0.06633 13 183 0.2112 2.2363215226472688E-01
2R_20379809_SNP T C 0.1907 37 157 0.2486 2.4047601893652115E-01
2R_20379842_SNP G A 0.2487 48 145 0.843 8.4322348340697484E-01
2R_20379869_SNP T A 0.2474 48 146 0.8492 8.4991402688557227E-01
2R_20379981_SNP T C 0.1361 26 165 0.465 4.6430219782198823E-01
2R_20380005_SNP A G 0.3511 66 122 0.6248 6.1768771963124403E-01
2R_20380032_SNP A G 0.1875 36 156 0.4446 4.4116626895646482E-01
2R_20380062_SNP T C 0.4185 77 107 0.9769 9.7738949761291161E-01
2R_20380068_SNP A G 0.4426 81 102 0.8319 8.3410484003962382E-01
2R_20380083_SNP T G 0.4444 80 100 0.8567 8.5949556658225412E-01
2R_20380128_SNP T C 0.1692 33 162 0.1918 1.8689809149076986E-01
2R_20380139_SNP C T 0.1546 30 164 0.3053 3.2088193272904386E-01
2R_20380191_SNP T G 0.1675 33 164 0.4892 5.0084239449496359E-01
2R_20380196_SNP A G 0.05025 10 189 0.2291 2.2564620231594079E-01
2R_20380267_SNP T G 0.125 23 161 0.7078 7.0583100235728358E-01
2R_20380300_SNP T A 0.05584 11 186 0.4577 4.5506508463593631E-01
2R_20380481_SNP C T 0.4817 92 99 0.6985 6.9388290278532128E-01
2R_20380482_SNP C G 0.4897 95 99 0.5618 5.5549562950790554E-01
2R_20380490_SNP A G 0.4869 93 98 0.602 5.9437182383080334E-01
2R_20380560_SNP A G 0.1846 36 159 0.2051 2.0000160486340790E-01
2R_20380589_SNP C G 0.2113 41 153 0.3118 3.0646239400337771E-01
2R_20380600_SNP G A 0.2205 43 152 0.5311 5.2487321286988053E-01
2R_20380633_DEL CTTC T 0.457 85 101 0.8021 8.0552074777807303E-01
2R_20380639_SNP T A 0.4521 85 103 0.6937 6.9842262215454909E-01
2R_20380641_SNP T C 0.4474 85 105 0.6793 6.8496509332955091E-01
2R_20380654_SNP T G 0.4301 83 110 0.906 9.0445670362617836E-01
2R_20380663_DEL AC A 0.445 85 106 0.9828 9.8253969171908528E-01
2R_20380669_DEL TTGTGAAGTCAGTTAGTATCTGAGTAAAAGGGT T 0.467 85 97 0.9611 9.6036083942717088E-01
2R_20380769_SNP G C 0.1309 25 166 0.9777 9.7721242657482377E-01
2R_20381014_SNP G A 0.11 22 178 0.6809 6.7900162977952672E-01
2R_20381023_SNP G A 0.1061 21 177 0.7145 7.1164086213723077E-01
2R_20381026_SNP G A 0.0603 12 187 0.7128 7.1058154648225835E-01
2R_20381152_SNP C T 0.2928 53 128 0.5248 5.3438660825167061E-01
2R_20381173_SNP G T 0.3138 59 129 0.6792 6.8564806253276256E-01
2R_20381191_SNP T A 0.3229 62 130 0.9716 9.7261113921496212E-01
2R_20381231_SNP G A 0.3128 61 134 0.8448 8.4854172033260233E-01
2R_20381244_SNP G A 0.2984 57 134 0.9486 9.4944376761448823E-01
2R_20381245_SNP A G 0.2963 56 133 0.9021 9.0370111430881050E-01
2R_20381382_SNP A G 0.08629 17 180 0.7226 7.1936932950465104E-01
2R_20381420_SNP G T 0.1546 30 164 0.4242 4.4214984443342420E-01
2R_20381523_SNP T A 0.1231 24 171 0.1723 1.6734554645835198E-01
2R_20381768_SNP C A 0.1935 36 150 0.5581 5.5894570070642824E-01
2R_20381772_SNP A C 0.1289 25 169 0.4679 4.6752943369989208E-01
2R_20381774_SNP T A 0.05208 10 182 0.7666 7.6361585204475324E-01
2R_20381787_DEL C GGAACATGAACTTCAATGTTAT 0.1058 20 169 0.7542 7.5696091865468396E-01
2R_20381821_SNP A C 0.06736 13 180 0.3401 3.3055289824875522E-01
2R_20382031_SNP G C 0.3089 59 132 0.9903 9.9016136857097214E-01
2R_20382097_DEL A AC 0.06667 13 182 0.7188 7.1741030128249528E-01
2R_20382100_SNP A G 0.07143 14 182 0.9473 9.4682267126183761E-01
2R_20382101_SNP T A 0.08543 17 182 0.628 6.2538587543932511E-01
2R_20382329_SNP C T 0.484 91 97 0.8764 8.7862904437850342E-01
2R_20382465_SNP C T 0.3132 57 125 0.9387 9.3763458385532961E-01
2R_20382629_SNP C T 0.2684 51 139 0.9407 9.4013629410859056E-01
2R_20382745_SNP A G 0.4365 79 102 0.3157 3.0562260040506606E-01
2R_20383014_SNP C T 0.1316 25 165 0.3269 3.1482659168904570E-01
2R_20383113_SNP T C 0.1813 35 158 0.04234 4.1741141203973132E-02
2R_20383211_SNP A G 0.2919 54 131 0.2201 2.1620764027291162E-01
2R_20383212_SNP T C 0.2717 50 134 0.1357 1.2840131639722308E-01
2R_20383218_SNP C T 0.3743 67 112 0.2168 2.1078166537432963E-01
2R_20383758_SNP T G 0.1128 22 173 0.802 8.0641451006860487E-01
2R_20383782_SNP T C 0.1168 23 174 0.8794 8.8253173957135700E-01
2R_20383829_SNP C T 0.4681 88 100 0.319 3.0848923021524710E-01
2R_20383866_SNP T C 0.0733 14 177 0.3225 3.1564235812547270E-01
2R_20383999_SNP G C 0.1047 20 171 0.6941 6.9218396810838301E-01
2R_20384034_SNP A G 0.235 43 140 0.3321 3.4002640109239868E-01
2R_20384106_SNP T C 0.4503 86 105 0.05855 6.5189143201353772E-02
2R_20384131_SNP T G 0.2381 45 144 0.5912 5.8074496562074440E-01
2R_20384215_SNP C T 0.4188 80 111 0.01284 1.0799804239636789E-02
2R_20384262_SNP C T 0.06842 13 177 0.5016 4.9977757410222767E-01
2R_20384295_SNP G A 0.4762 90 99 0.3207 3.3954532416564820E-01
2R_20384308_SNP G T 0.3698 71 121 0.03529 4.0101788780063770E-02
2R_20384406_SNP A G 0.4973 93 94 0.7512 7.4804511338652768E-01
2R_20384429_SNP C T 0.2356 45 146 0.7602 7.5492821431005908E-01
2R_20384475_SNP A G 0.2423 47 147 0.06753 6.4629104570437315E-02
2R_20384481_SNP G T 0.4811 89 96 0.3186 3.0532016523371264E-01
2R_20384500_SNP A T 0.09231 18 177 0.5422 5.3526967141324655E-01
2R_20384730_SNP T C 0.1474 28 162 0.7621 7.6011704408138936E-01
2R_20384746_SNP A C 0.3389 61 119 0.6912 6.8128612657637211E-01
2R_20384791_SNP C G 0.1755 33 155 0.1516 1.4152304103329716E-01
2R_20385242_SNP G T 0.4948 96 98 0.926 9.2597820974567568E-01
2R_20385244_SNP A G 0.4974 97 98 0.9305 9.3055133467403939E-01
2R_20385258_SNP A G 0.4949 97 99 0.9219 9.2199151263684043E-01
2R_20385261_SNP T C 0.1378 27 169 0.4416 4.6138962794547034E-01
2R_20385267_SNP G A 0.4323 83 109 0.7314 7.3123332447606160E-01
2R_20385280_SNP G C 0.3175 60 129 0.5664 5.8184690511877069E-01
2R_20385295_SNP C T 0.1515 30 168 0.1208 1.1722524531723899E-01
2R_20385310_SNP T C 0.1429 28 168 0.1394 1.3384589641324252E-01
2R_20385311_SNP T C 0.1515 30 168 0.1208 1.1722524531723899E-01
2R_20385363_SNP A G 0.07254 14 179 0.2862 2.7676628364923583E-01
2R_20385372_SNP C T 0.1186 23 171 0.1395 1.3193609112862914E-01
2R_20385418_SNP A G 0.3333 64 128 0.4086 4.0012676889609367E-01
2R_20385509_SNP G A 0.07254 14 179 0.3074 2.9767782855763336E-01
2R_20385539_SNP T C 0.08163 16 180 0.4349 4.2878314086706759E-01
2R_20385543_SNP C T 0.05236 10 181 0.1853 1.9596917148667725E-01
2R_20385599_SNP G T 0.05729 11 181 0.2077 2.1992844099649944E-01
2R_20385620_SNP A G 0.09694 19 177 0.1365 1.3225364970827780E-01
2R_20385645_SNP T C 0.09278 18 176 0.1331 1.2712629286790889E-01
2R_20385662_SNP A G 0.164 31 158 0.2432 2.6037913489882081E-01
2R_20385801_SNP G A 0.1979 38 154 0.7019 7.0823564892031121E-01
2R_20385818_SNP A G 0.065 13 187 0.3268 3.2373693971933515E-01
2R_20385862_SNP G C 0.06061 12 186 0.2242 2.1970206394496794E-01
2R_20385968_SNP G A 0.1832 35 156 0.8013 7.9936047105253905E-01
2R_20385984_SNP T G 0.2663 49 135 0.9237 9.2249840537845196E-01
2R_20386005_SNP C T 0.4149 78 110 0.6263 6.1867725004656315E-01
2R_20386012_SNP A G 0.4348 80 104 0.7379 7.2956897037455981E-01
2R_20386127_SNP A C 0.05641 11 184 0.2252 2.1781668835165036E-01
2R_20386181_SNP A T 0.4108 76 109 0.5452 5.5332540286596410E-01
2R_20386221_SNP G A 0.3757 71 118 0.8369 8.3993392589054727E-01
2R_20386253_SNP C G 0.0567 11 183 0.3893 3.8161127958286745E-01
2R_20386258_SNP A T 0.1667 31 155 0.06305 5.7261526085937944E-02
2R_20386331_SNP G A 0.06091 12 185 0.7374 7.4388408480043566E-01
2R_20386430_INS TT T 0.08421 16 174 0.1719 1.6402139641994506E-01
2R_20386473_SNP G A 0.06218 12 181 0.5293 5.3649015042610915E-01
2R_20386616_SNP G A 0.4974 95 96 0.4236 4.1510363062910749E-01
2R_20386734_SNP T G 0.08586 17 181 0.7622 7.5968387551813987E-01
2R_20386806_SNP T A 0.06599 13 184 0.8035 8.0126981305924516E-01
2R_20386895_SNP G A 0.1276 25 171 0.4338 4.3001029941765612E-01
2R_20386972_SNP C G 0.102 20 176 0.6345 6.3034318067309747E-01
2R_20387093_SNP T A 0.055 11 189 0.2925 2.8942475112594035E-01
2R_20387094_SNP G A 0.055 11 189 0.2925 2.8942475112594035E-01
2R_20387100_SNP G A 0.1958 37 152 0.8366 8.3364559137562855E-01
2R_20387113_SNP G A 0.05612 11 185 0.682 6.7738452865122478E-01
2R_20387163_SNP G A 0.09645 19 178 0.3581 3.5803011343479052E-01
2R_20387167_SNP T C 0.4789 91 99 0.4717 4.7493609894996802E-01
2R_20387260_SNP G A 0.09184 18 178 0.2345 2.2760466412401215E-01
2R_20387281_SNP C A 0.1186 23 171 0.4613 4.5547987752222829E-01
2R_20387530_SNP A G 0.06091 12 185 0.5771 5.7232476232370533E-01
2R_20387660_SNP A G 0.1641 32 163 0.6 5.9604493778030587E-01
2R_20387786_SNP C A 0.06122 12 184 0.872 8.7542649939964490E-01
2R_20387904_SNP T A 0.2193 41 146 0.5742 5.8164700432246197E-01
2R_20387969_SNP G C 0.09474 18 172 0.459 4.6991441259159616E-01
2R_20387984_SNP T C 0.3041 59 135 0.174 1.8358850490287559E-01
2R_20387988_SNP A T 0.3021 58 134 0.1373 1.4753225752167798E-01
2R_20388007_SNP T G 0.07368 14 176 0.4398 4.4988633071532114E-01
2R_20388047_SNP A G 0.06878 13 176 0.6092 6.1756610320914929E-01
2R_20388069_SNP C T 0.07692 15 180 0.4946 5.0683807575103934E-01
2R_20388086_SNP C A 0.2798 54 139 0.5957 5.8900632311164602E-01
2R_20388098_SNP C A 0.2258 42 144 0.532 5.3712899352641830E-01
2R_20388106_SNP A C 0.07653 15 181 0.5745 5.8352533886836455E-01
2R_20388114_SNP A G 0.2246 42 145 0.5719 5.7760673750310043E-01
2R_20388124_DEL A TTGATTT 0.09645 19 178 0.7633 7.6066564197585018E-01
2R_20388142_SNP C T 0.2316 41 136 0.5752 5.7344698178519127E-01
2R_20388217_SNP G A 0.07653 15 181 0.2449 2.6003187798877470E-01
2R_20388303_SNP T A 0.4762 90 99 0.6801 6.9149367265741080E-01
2R_20388340_SNP G T 0.07143 14 182 0.2649 2.6558841637109021E-01
2R_20388358_SNP G A 0.4948 96 98 0.9294 9.2856014144522514E-01
2R_20388416_SNP T C 0.4096 77 111 0.6016 6.0904495900038702E-01
2R_20388489_SNP A C 0.3105 59 131 0.2299 2.3106173849627154E-01
2R_20388491_SNP A G 0.3085 58 130 0.6981 7.0462490529408994E-01
2R_20388674_SNP T G 0.3077 56 126 0.992 9.9197051200273179E-01
2R_20388676_SNP T C 0.2143 39 143 0.8797 8.7639949098843439E-01
2R_20388678_SNP G A 0.2447 46 142 0.9208 9.1944352994432810E-01
2R_20388700_SNP A G 0.4516 84 102 0.4713 4.8059436813454059E-01
2R_20388733_SNP A G 0.1658 31 156 0.59 5.8148239288851644E-01
2R_20388738_SNP C G 0.2116 40 149 0.6831 6.7785464228711123E-01
2R_20388809_SNP A G 0.3011 56 130 0.2677 2.7754635629822932E-01
2R_20388822_SNP A C 0.1622 30 155 0.7385 7.3121792536965491E-01
2R_20388846_SNP G A 0.4946 91 93 0.3008 2.9108358782429777E-01
2R_20388864_SNP T C 0.1927 37 155 0.4806 4.7429096797248682E-01
2R_20388903_SNP G T 0.2419 45 141 0.4874 4.7338579326223340E-01
2R_20388939_SNP T C 0.172 32 154 0.5467 5.5004661029411961E-01
2R_20389177_SNP A T 0.4241 81 110 0.4901 5.0018600304572924E-01
2R_20389210_SNP T A 0.3777 71 117 0.131 1.2343325400828364E-01
2R_20389265_INS CCTC C 0.2727 48 128 0.05608 9.5743299299942630E-02
2R_20389294_SNP T G 0.1429 27 162 0.2635 2.5522460168624472E-01
2R_20389308_SNP C T 0.07653 15 181 0.4331 4.4394461435652510E-01
2R_20389538_SNP A G 0.08629 17 180 0.3726 3.8520180686169980E-01
2R_20389553_SNP G A 0.3053 58 132 0.5473 5.3664235224702361E-01
2R_20389571_SNP A T 0.08081 16 182 0.3857 3.8887811379638515E-01
2R_20389648_SNP A C 0.4346 83 108 0.8165 8.2417606343114125E-01
2R_20389780_SNP C G 0.07143 14 182 0.05808 5.4659875679440612E-02
2R_20389829_SNP T C 0.105 21 179 0.691 6.8916957018859359E-01
2R_20389876_SNP G A 0.2116 40 149 0.8794 8.8097962857349066E-01
2R_20389931_SNP T A 0.1658 31 156 0.7257 7.3121913894311619E-01
2R_20390010_SNP C G 0.07292 14 178 0.4016 4.1406718390455244E-01
2R_20390116_SNP T A 0.4202 79 109 0.7978 7.9660031316237057E-01
2R_20390162_SNP A C 0.08854 17 175 0.3796 3.6859081994980369E-01
2R_20390164_SNP C A 0.4919 91 94 0.7302 7.2557308597325765E-01
2R_20390183_INS AGACCTCC A 0.1067 19 159 0.7884 7.9090788815246160E-01
2R_20390184_SNP A G 0.2235 40 139 0.7112 7.1899557437497841E-01
2R_20390305_SNP A G 0.06878 13 176 0.4989 5.0750069702636846E-01
2R_20390324_SNP C G 0.4709 81 91 0.5799 5.8070073571145753E-01
2R_20390342_SNP A G 0.08247 16 178 0.4982 4.8962408210484343E-01
2R_20390392_SNP C G 0.4946 92 94 0.8087 8.0390262983777361E-01
2R_20390400_SNP A C 0.06633 13 183 0.4612 4.7180214866753223E-01
2R_20390488_SNP T G 0.3351 63 125 0.9488 9.4846304689460659E-01
2R_20390522_SNP A G 0.267 51 140 0.4958 4.8798543472540168E-01
2R_20390525_SNP A G 0.3172 59 127 0.9503 9.4911740752432516E-01
2R_20390550_SNP T G 0.276 53 139 0.4759 4.7072851086935619E-01
2R_20390805_SNP G A 0.3763 73 121 0.3316 3.2643518692245710E-01
2R_20390988_SNP A T 0.3299 64 130 0.7705 7.6664472246297111E-01
2R_20390992_DEL GT G 0.3495 65 121 0.5351 5.2315855813700896E-01
2R_20390995_INS T TTAGTCATTAACACTTC 0.3386 64 125 0.632 6.2212404570219992E-01
2R_20391147_SNP G C 0.3579 68 122 0.9583 9.5934521701162656E-01
2R_20391345_SNP A T 0.2642 51 142 0.3904 3.8277928992928212E-01
2R_20391443_SNP C G 0.07653 15 181 0.5204 5.3055139651551986E-01
2R_20391742_SNP T C 0.4869 93 98 0.4797 4.9167133542801000E-01
2R_20391834_DEL A ATTGGGA 0.06701 13 181 0.8411 8.4445905518210984E-01
2R_20391843_SNP C G 0.3141 60 131 0.9442 9.4358821589771458E-01
2R_20391864_INS AATGCGA A 0.25 45 135 0.5563 5.4239953780392058E-01
2R_20391885_SNP C G 0.07614 15 182 0.4267 4.3981839590281435E-01
2R_20391988_SNP G T 0.2931 51 123 0.3523 3.5142541727480225E-01
2R_20392112_SNP T G 0.1026 20 175 0.9245 9.2657947766536242E-01
2R_20392139_SNP T C 0.07614 15 182 0.7326 7.3931675210761516E-01
2R_20392142_SNP A T 0.07614 15 182 0.6254 6.3446434789358030E-01
2R_20392180_SNP C T 0.06771 13 179 0.3969 4.5816937714914319E-01
2R_20392207_SNP A C 0.08586 17 181 0.4408 4.3743248065952989E-01
2R_20392211_SNP A G 0.06701 13 181 0.4285 4.2978230779881932E-01
2R_20392265_SNP G A 0.07292 14 178 0.8368 8.4005881695168438E-01
2R_20392286_SNP T C 0.0582 11 178 0.09342 8.9080350445678413E-02
2R_20392304_SNP G T 0.4674 86 98 0.7115 7.0444730550417978E-01
2R_20392306_SNP A G 0.07107 14 183 0.3777 3.7109065122999763E-01
2R_20392366_SNP A T 0.3053 58 132 0.7349 7.3183622524384373E-01
2R_20392418_SNP A G 0.1421 27 163 0.1288 1.3952843286958683E-01
2R_20392421_SNP A G 0.1276 25 171 0.8742 8.7769354154690049E-01
2R_20392422_SNP C G 0.2396 46 146 0.3253 3.1623103485725801E-01
2R_20392453_SNP A T 0.1518 29 162 0.1035 1.1434310127848601E-01
2R_20392461_SNP T C 0.1466 28 163 0.1613 1.7541729818028517E-01
2R_20392472_SNP G A 0.1615 31 161 0.2028 2.1003095346951572E-01
2R_20392492_SNP T G 0.07772 15 178 0.9148 9.1652100914078360E-01
2R_20392588_SNP A C 0.2381 45 144 0.98 9.7996717581271342E-01
2R_20392611_SNP T C 0.3862 73 116 0.5291 5.2176836078353639E-01
2R_20392728_SNP A C 0.25 47 141 0.5669 5.6064797816609468E-01
2R_20392829_SNP T C 0.07143 14 182 0.3448 3.4477123871737225E-01
2R_20392842_SNP A G 0.05612 11 185 0.3464 3.5907838345468901E-01
2R_20392963_SNP T G 0.05102 10 186 0.3486 3.6019099676171185E-01
2R_20392977_SNP A G 0.1313 26 172 0.09069 8.7394294445125364E-02
2R_20393001_SNP T C 0.05612 11 185 0.5707 5.6534766415624915E-01
2R_20393002_SNP T G 0.0567 11 183 0.3003 2.9513082108139654E-01
2R_20393105_SNP T C 0.4485 87 107 0.2275 2.3746412402336847E-01
2R_20393300_SNP A G 0.07538 15 184 0.07009 6.7654488169102467E-02
2R_20393373_SNP A G 0.09231 18 177 0.5782 5.8814652672763335E-01
2R_20393499_SNP G A 0.276 53 139 0.2931 3.1520450050842064E-01
2R_20393600_SNP G A 0.08081 16 182 0.8459 8.4465723862923081E-01
2R_20393637_SNP A G 0.05612 11 185 0.6479 6.4403499783559348E-01
2R_20393639_SNP A C 0.07576 15 183 0.9029 9.0549047558513174E-01
2R_20393653_SNP A G 0.08982 15 152 0.479 5.3494660841143271E-01
2R_20393686_SNP A G 0.06091 12 185 0.4397 4.3384396889103816E-01
2R_20393729_SNP C T 0.06566 13 185 0.3592 3.5379871831796572E-01
2R_20393863_SNP G A 0.1436 27 161 0.0357 4.0051952076224473E-02
2R_20393865_INS GT G 0.1217 23 166 0.03767 4.2099734173196422E-02
2R_20393870_SNP C G 0.3883 73 115 0.1055 9.9271639106930598E-02
2R_20393887_SNP C T 0.3436 67 128 0.1175 1.1334942515659774E-01
2R_20393926_SNP A C 0.1737 33 157 0.7856 7.8327249166545465E-01
2R_20394034_SNP T A 0.2947 56 134 0.1158 1.0986638365803125E-01
2R_20394057_SNP A G 0.4946 92 94 0.215 2.0414663655025045E-01
2R_20394085_SNP C T 0.1212 24 174 0.9907 9.9067887748965755E-01
2R_20394094_SNP C T 0.07576 15 183 0.5664 5.7866103582508610E-01
2R_20394202_SNP C G 0.1641 32 163 0.2955 2.9506774080484810E-01
2R_20394236_SNP G C 0.159 31 164 0.2777 2.6948112820839021E-01
2R_20394241_SNP T A 0.1735 34 162 0.4799 4.7339415562229281E-01
2R_20394264_SNP G A 0.1546 30 164 0.8832 8.8202143550661227E-01
2R_20394311_SNP A G 0.09137 18 179 0.7965 8.0177460443702819E-01
2R_20394366_SNP C T 0.1173 23 173 0.04264 4.7915773596763224E-02
2R_20394612_SNP T C 0.25 48 144 0.05199 5.6106514229224518E-02
2R_20394709_SNP G T 0.2591 50 143 0.5845 5.9800125427501882E-01
2R_20394756_SNP G T 0.4787 90 98 0.9589 9.5790210467180315E-01
2R_20394795_SNP T C 0.06667 13 182 0.4108 4.1147387793589130E-01
2R_20394879_SNP C T 0.2979 56 132 0.01783 2.2726927266883464E-02
2R_20394914_SNP C T 0.2043 38 148 0.08702 8.0358559975472227E-02
2R_20394947_SNP G T 0.09444 17 163 0.5612 5.6158627880579548E-01
2R_20395135_SNP C T 0.474 91 101 0.2595 2.6036737341920291E-01
2R_20395310_DEL C CAG 0.4162 77 108 0.7887 7.8361949209776971E-01
2R_20395354_SNP G C 0.06566 13 185 0.1867 1.9975375443347898E-01
2R_20395452_SNP C A 0.4197 81 112 0.7305 7.2794641726917220E-01
2R_20395453_SNP T C 0.4219 81 111 0.6935 6.9168047830770507E-01
2R_20395599_SNP T A 0.4 76 114 0.307 3.2271464451831278E-01
2R_20395704_SNP G C 0.07071 14 184 0.6395 6.4869543782471728E-01
2R_20395818_SNP A C 0.2211 42 148 0.04691 4.6400772672548163E-02
2R_20395858_SNP A G 0.228 44 149 0.07499 7.5566848848412305E-02
2R_20395950_SNP G C 0.4271 82 110 0.9774 9.7706994835067618E-01
2R_20396140_SNP A G 0.05208 10 182 0.2033 2.0170731693249100E-01
2R_20396147_SNP C T 0.4709 89 100 0.7671 7.6804810372414856E-01
2R_20396217_SNP G A 0.1875 36 156 0.691 6.8712518349504581E-01
2R_20396321_SNP T C 0.1624 32 165 0.4515 4.7111601338725451E-01
2R_20396327_SNP A G 0.1804 35 159 0.4751 4.9301894935617019E-01
2R_20396358_SNP G C 0.1813 35 158 0.6923 6.8929548239466099E-01
2R_20396479_SNP A G 0.1624 32 165 0.4049 4.2552630700470451E-01
2R_20396522_SNP A G 0.05102 10 186 0.6978 7.0455974449073688E-01
2R_20396600_SNP G C 0.1333 26 169 0.1675 1.7755121612649094E-01
2R_20396635_SNP T C 0.07229 12 154 0.2514 2.3907302528395269E-01
2R_20396636_SNP T C 0.06748 11 152 0.276 2.5967151413390654E-01
2R_20396661_SNP T A 0.1374 25 157 0.232 2.1905874448134433E-01
2R_20396747_SNP T C 0.3957 74 113 0.2345 2.3946043935680650E-01
2R_20396865_SNP T C 0.2775 53 138 0.1148 1.3482365157800857E-01
2R_20396883_DEL G GCCATTCAGCAGTAGTTTCTAGGAAATTGGTGA 0.1832 35 156 0.559 5.5267845209653577E-01
2R_20397190_SNP A G 0.05612 11 185 0.3318 3.2881508275060456E-01
2R_20397217_SNP G T 0.05076 10 187 0.8209 8.2534428424150197E-01
2R_20397393_SNP G A 0.07653 15 181 0.4282 4.2426592195820489E-01
2R_20397618_SNP C T 0.232 45 149 0.9708 9.7075691789814467E-01
2R_20397788_SNP T A 0.2804 53 136 0.5936 5.8526850508944139E-01
2R_20397912_SNP A C 0.1875 36 156 0.5212 5.1565278902411793E-01
2R_20398038_SNP G C 0.1354 26 166 0.3295 3.2538409593514672E-01
2R_20398296_SNP G A 0.4656 88 101 0.4856 4.9553506675821180E-01
2R_20398368_SNP C T 0.4815 91 98 0.4098 4.2048822726608381E-01
2R_20398680_SNP A C 0.06122 12 184 0.7706 7.6768128703127769E-01
2R_20398734_SNP T C 0.3158 60 130 0.9851 9.8478583779610906E-01
2R_20398839_SNP T C 0.2953 57 136 0.8713 8.6958228414993100E-01
2R_20398878_SNP A G 0.3333 63 126 0.5375 5.2861487162993614E-01
2R_20399337_SNP C A 0.5 94 94 0.8935 8.9271190019809810E-01
2R_20399385_SNP G A 0.4947 94 96 0.961 9.6036068073025238E-01
2R_20399520_SNP A G 0.08205 16 179 0.7873 7.9718471917813749E-01
2R_20400179_SNP G T 0.4108 76 109 0.9149 9.1375614034420838E-01
2R_20400219_SNP C T 0.07538 15 184 0.4346 4.3090302402377167E-01
2R_20400304_SNP T C 0.09137 18 179 0.5723 5.8217604031477288E-01
2R_20400393_SNP G T 0.4715 91 102 0.8283 8.2464308714887147E-01
2R_20400426_SNP T C 0.09794 19 175 0.7233 7.1905646955736080E-01
2R_20400489_SNP T A 0.3613 69 122 0.5068 4.9985476559015296E-01
2R_20400513_SNP G A 0.2746 53 140 0.2016 1.9664240119494758E-01
2R_20400524_SNP T C 0.06667 13 182 0.6384 6.3332321185027141E-01
2R_20400540_SNP G A 0.2746 53 140 0.2913 2.8614078141818400E-01
2R_20400564_SNP G T 0.1263 25 173 0.7157 7.1299669655254561E-01
2R_20400657_SNP A G 0.09694 19 177 0.875 8.7318478517874598E-01
2R_20400705_DEL A AA 0.1886 33 142 0.5053 4.8852552537863325E-01
2R_20400731_SNP T A 0.1066 21 176 0.8112 8.0893580012298449E-01
2R_20400748_SNP A G 0.159 31 164 0.2091 2.0689760233869403E-01
2R_20400897_SNP C A 0.07538 15 184 0.5974 5.9431523262077879E-01
2R_20400900_SNP G C 0.2094 40 151 0.6108 6.0562436930468366E-01
2R_20400911_SNP C T 0.07143 14 182 0.4753 4.6911683882757726E-01
2R_20400973_SNP G A 0.05076 10 187 0.7737 7.7120399293846309E-01
2R_20400993_SNP C T 0.356 68 123 0.5985 6.0409039862026304E-01
2R_20401000_SNP C T 0.1495 29 165 0.2399 2.3778741049971752E-01
2R_20401052_SNP A G 0.4555 87 104 0.6897 6.9610053069593714E-01
2R_20401075_SNP G A 0.3385 65 127 0.664 6.6973810953531754E-01
2R_20401112_SNP G A 0.3021 58 134 0.6643 6.7094310516278632E-01
2R_20401145_SNP T A 0.2917 56 136 0.987 9.8725358455548418E-01
2R_20401146_SNP T G 0.2938 57 137 0.7701 7.7444206376844871E-01
2R_20401268_SNP A C 0.178 34 157 0.804 8.0185496422700153E-01
2R_20401357_SNP A G 0.4415 83 105 0.8926 8.9475634641740132E-01
2R_20401394_SNP G A 0.4785 89 97 0.5423 5.2969352001526182E-01
2R_20401418_SNP G A 0.05076 10 187 0.3749 3.8888011293625979E-01
2R_20401575_SNP G A 0.2251 43 148 0.8424 8.4053141555866984E-01
2R_20401583_DEL C CCAGTAGATAC 0.2514 46 137 0.6985 6.9362102874086728E-01
2R_20401627_SNP T C 0.3333 63 126 0.1854 1.7940613743342004E-01
2R_20401786_SNP T A 0.06667 13 182 0.6477 6.4685383925313933E-01
2R_20401814_INS G GG 0.4588 78 92 0.2169 2.3203981723415301E-01
2R_20401855_SNP G A 0.05102 10 186 0.2501 2.6990129240544258E-01
2R_20401910_SNP T A 0.266 50 138 0.2733 2.7312599518190295E-01
2R_20402071_SNP T C 0.08122 16 181 0.2573 2.7045424289722020E-01
2R_20402119_SNP A G 0.3226 60 126 0.7514 7.4798476572911765E-01
2R_20402407_SNP T A 0.05584 11 186 0.7666 7.6414041068112726E-01
2R_20402455_SNP G T 0.3579 68 122 0.7851 7.8173593703532607E-01
2R_20402643_SNP C A 0.1168 23 174 0.8314 8.3065908823676893E-01
2R_20402644_SNP T A 0.06599 13 184 0.8828 8.8137217048195160E-01
2R_20402648_INS T TACT 0.3687 66 113 0.4827 4.8137828473185984E-01
2R_20402790_SNP A T 0.06122 12 184 0.6883 6.8370292272270961E-01
2R_20402994_SNP C T 0.3958 76 116 0.5881 5.8251029244041508E-01
2R_20403002_INS A ATGTATGTA 0.436 75 97 0.343 3.5792327212907482E-01
2R_20403021_SNP C A 0.3947 75 115 0.6869 6.8182388674582040E-01
2R_20403022_SNP C G 0.3927 75 116 0.6573 6.5230391978799240E-01
2R_20403025_SNP T A 0.3927 75 116 0.6573 6.5230391978799240E-01
2R_20403031_DEL ATC CA 0.4144 75 106 0.5163 5.1702514888680273E-01
2R_20403054_SNP T C 0.3915 74 115 0.7686 7.6445547709392014E-01
2R_20403125_SNP T C 0.3438 66 126 0.7173 7.1345324631569063E-01
2R_20403290_SNP A G 0.08205 16 179 0.4976 4.9707357507890815E-01
2R_20403307_SNP T C 0.3247 63 131 0.9259 9.2435813078067874E-01
2R_20403326_SNP A G 0.06122 12 184 0.4572 4.5701374371833059E-01
2R_20403374_SNP G T 0.276 53 139 0.9563 9.5564370935341336E-01
2R_20403384_SNP T G 0.4844 93 99 0.902 9.0063360260340208E-01
2R_20403393_SNP A G 0.1755 33 155 0.9813 9.8095466621069871E-01
2R_20403453_SNP A G 0.2143 42 154 0.4583 4.5531381184960928E-01
2R_20403463_SNP G T 0.4197 81 112 0.5238 5.1559017251626371E-01
2R_20403520_SNP C G 0.4072 79 115 0.8484 8.4551819148075391E-01
2R_20403614_SNP C T 0.06533 13 186 0.5733 5.7004299883065568E-01
2R_20403814_SNP C G 0.07179 14 181 0.7545 7.5416094992762983E-01
2R_20403845_SNP T A 0.06122 12 184 0.6044 6.0445570308346752E-01
2R_20403908_SNP G A 0.05759 11 180 0.5853 5.7850968597913544E-01
2R_20403958_SNP A G 0.4421 84 106 0.3571 3.6157196366291600E-01
2R_20404176_SNP C G 0.2606 49 139 0.423 4.1300579976058216E-01
2R_20404193_DEL G GAG 0.06061 12 186 0.6321 6.2856575307948725E-01
2R_20404202_DEL T TTGCGGCCTAGCT 0.05102 10 186 0.3371 3.3061882770139861E-01
2R_20404210_SNP T C 0.4 70 105 0.504 4.9529166268752878E-01
2R_20404345_SNP T C 0.1237 24 170 0.1022 9.7294471943325522E-02
2R_20404494_SNP G A 0.202 40 158 0.957 9.5655423709025389E-01
2R_20404885_SNP T C 0.3404 64 124 0.5165 5.0933464053103727E-01
2R_20404955_SNP A C 0.398 78 118 0.2886 2.8173962260718344E-01
2R_20405011_SNP C A 0.06736 13 180 0.3895 3.8343237751157733E-01
2R_20405171_SNP T A 0.1276 25 171 0.7759 7.7713564980425731E-01
2R_20405178_MNP TTCAA AGAGT 0.178 34 157 0.3507 3.4824109406999626E-01
2R_20405188_SNP A T 0.1949 38 157 0.228 2.2785302004542674E-01
2R_20405190_SNP A T 0.1939 38 158 0.2609 2.5776199941863787E-01
2R_20405191_SNP A G 0.1939 38 158 0.3881 3.8821385350404236E-01
2R_20405193_SNP G A 0.1897 37 158 0.3201 3.1979815644805909E-01
2R_20405194_INS TCCACC T 0.1939 38 158 0.3881 3.8821385350404236E-01
2R_20405197_SNP A G 0.1823 35 157 0.3016 2.9801907030028052E-01
2R_20405198_SNP A C 0.1949 38 157 0.3988 3.9797531201074410E-01
2R_20405201_SNP A C 0.1949 38 157 0.3966 3.9562325093582018E-01
2R_20405203_SNP A C 0.1897 37 158 0.3307 3.3008629564477265E-01
2R_20405209_INS AACTCAAA G 0.1813 35 158 0.2809 2.7812453880672472E-01
2R_20405213_SNP T A 0.1813 35 158 0.2809 2.7812453880672472E-01
2R_20405214_SNP C G 0.178 34 157 0.2208 2.1703916115484989E-01
2R_20405216_SNP A C 0.1762 34 159 0.226 2.2333968415187699E-01
2R_20405219_SNP G C 0.1737 33 157 0.213 2.0736398425583291E-01
2R_20405220_SNP C A 0.1576 29 155 0.2024 1.9332063917440745E-01
2R_20405294_SNP T G 0.1707 28 136 0.771 7.8209149854644078E-01
2R_20405305_INS GG T 0.08092 14 159 0.0834 6.9946744159444282E-02
2R_20405307_SNP T G 0.1006 18 161 0.1608 1.4514561905584678E-01
2R_20405315_MNP TAC GCT 0.1421 26 157 0.2973 2.8939305090689249E-01
2R_20405321_SNP A C 0.139 26 161 0.3159 3.0757713976230039E-01
2R_20405323_INS ATTTTC A 0.1421 26 157 0.2941 2.8584265109861273E-01
2R_20405325_SNP T A 0.1297 24 161 0.2217 2.1237796876744541E-01
2R_20405329_SNP G C 0.1304 24 160 0.2961 2.8509389624997317E-01
2R_20405331_SNP G A 0.1351 25 160 0.2971 2.8714527792804811E-01
2R_20405332_SNP C T 0.1436 27 161 0.2599 2.5224132427350354E-01
2R_20405335_SNP C T 0.1436 27 161 0.2599 2.5224132427350354E-01
2R_20405338_MNP CGAG TTTT 0.1475 27 156 0.2366 2.2805486692208488E-01
2R_20405344_SNP T A 0.1383 26 162 0.2878 2.7968873745283818E-01
2R_20405353_SNP T A 0.1313 26 172 0.2711 2.7027434728801703E-01
2R_20405357_SNP A G 0.3594 69 123 0.2646 2.5665373747469677E-01
2R_20405493_SNP C A 0.3109 60 133 0.2849 2.7608269222463799E-01
2R_20405533_SNP A G 0.1633 32 164 0.9628 9.6231026403077391E-01
2R_20405542_SNP A C 0.08543 17 182 0.6443 6.4132722487910621E-01
2R_20405574_SNP T C 0.09045 18 181 0.5746 5.7118170816172087E-01
2R_20405733_SNP T C 0.2872 56 139 0.6812 6.7800338487240608E-01
2R_20405750_SNP A G 0.2158 41 149 0.1988 1.9401397924524855E-01
2R_20405847_SNP T C 0.3246 62 129 0.1573 1.5472995371728526E-01
2R_20405937_SNP G A 0.3632 69 121 0.3722 3.6419291048315894E-01
2R_20405959_SNP G A 0.3459 64 121 0.7579 7.5172103181772787E-01
2R_20406016_SNP G A 0.1071 21 175 0.733 7.4079847835307944E-01
2R_20406117_SNP A G 0.1277 24 164 0.7913 7.8727004871858974E-01
2R_20406218_SNP T C 0.09744 19 176 0.16 1.5681023425199170E-01
2R_20406459_SNP C T 0.05556 11 187 0.8255 8.2359333878841356E-01
2R_20406585_SNP A T 0.276 53 139 0.1654 1.5867048817081786E-01
2R_20406719_SNP T C 0.2819 53 135 0.354 3.4424119807089537E-01
2R_20406739_SNP T C 0.4062 78 114 0.4953 4.8940264113459231E-01
2R_20406798_SNP T A 0.4492 84 103 0.09502 9.1958373765554713E-02
2R_20406840_SNP A G 0.2062 40 154 0.5231 5.2166692426109185E-01
2R_20406887_SNP A G 0.07107 14 183 0.5969 5.9214954641482964E-01
2R_20406918_SNP A C 0.1667 33 165 0.6589 6.5527882710583296E-01
2R_20406969_SNP T G 0.07653 15 181 0.9428 9.4193160978631174E-01
2R_20406989_SNP C A 0.3436 67 128 0.3261 3.1761812958703983E-01
2R_20407002_SNP A C 0.1327 26 170 0.2399 2.3286141306953057E-01
2R_20407010_SNP A G 0.178 34 157 0.7629 7.5790578718853974E-01
2R_20407046_SNP C A 0.203 40 157 0.9188 9.1774762420416056E-01
2R_20407137_SNP A C 0.132 26 171 0.3061 3.0465428050309584E-01
2R_20407140_SNP T C 0.3958 76 116 0.5664 5.6020666646069384E-01
2R_20407237_SNP A G 0.4973 93 94 0.6506 6.4519255573438916E-01
2R_20407281_SNP G T 0.4531 87 105 0.7681 7.6475570301953255E-01
2R_20407287_SNP T C 0.4555 87 104 0.7775 7.7375866898385737E-01
2R_20407291_SNP T C 0.4974 95 96 0.7217 7.2154182608413053E-01
2R_20407345_SNP C G 0.2371 46 148 0.3957 3.9064719611574072E-01
2R_20407361_SNP C A 0.4555 87 104 0.8435 8.4185420965884061E-01
2R_20407643_INS AT A 0.276 53 139 0.332 3.3939390198080721E-01
2R_20407646_INS TCG T 0.2827 54 137 0.6025 5.9323692032138986E-01
2R_20407749_SNP T C 0.267 51 140 0.3958 3.9085278961339665E-01
2R_20407908_SNP T C 0.4516 84 102 0.1817 1.9799145884821823E-01
2R_20407940_SNP T C 0.3617 68 120 0.2991 2.8828106300571077E-01
2R_20407941_SNP T C 0.3613 69 122 0.2675 2.6036889280242281E-01
2R_20408178_SNP G A 0.2629 51 143 0.1988 1.9445107645235116E-01
2R_20408190_SNP A G 0.2921 52 126 0.7153 7.1260119938542155E-01
2R_20408217_SNP A G 0.1585 29 154 0.3434 3.5349879941543660E-01
2R_20408238_SNP G A 0.1675 33 164 0.7285 7.3611870923148615E-01
2R_20408424_SNP T C 0.09794 19 175 0.4522 4.6108628728278223E-01
2R_20408442_SNP C T 0.1466 28 163 0.258 2.6721142026845557E-01
2R_20408496_SNP T G 0.07254 14 179 0.676 6.9457081949244515E-01
2R_20408520_SNP A G 0.05076 10 187 0.8363 8.3417571923885225E-01
2R_20408522_SNP T A 0.2459 45 138 0.0308 3.4178176269248454E-02
2R_20408536_SNP T C 0.05051 10 188 0.8297 8.2785891232850950E-01
2R_20408550_SNP G C 0.2143 42 154 0.3999 3.9254227954310850E-01
2R_20408629_SNP C G 0.4263 81 109 0.1432 1.3948069149811726E-01
2R_20408637_SNP G C 0.2629 51 143 0.4167 4.0751485631660578E-01
2R_20408787_SNP C G 0.466 89 102 0.07429 6.9328634985750814E-02
2R_20408789_DEL T TT 0.4603 87 102 0.04873 4.4710930050749748E-02
2R_20408807_SNP T C 0.2487 48 145 0.2109 2.0547176742642492E-01
2R_20408819_SNP G A 0.08081 16 182 0.6846 6.8140676107879616E-01
2R_20408875_INS GAG A 0.3979 76 115 0.1733 1.6557095861126669E-01
2R_20408913_DEL TT GCA 0.1518 29 162 0.2688 2.5790343670848215E-01
2R_20408961_SNP T G 0.2551 50 146 0.8864 8.8547472887516721E-01
2R_20408962_SNP T A 0.2591 50 143 0.8726 8.7068287262066468E-01
2R_20408973_SNP T A 0.1026 20 175 0.4176 4.1033115014679644E-01
2R_20408979_SNP A T 0.09744 19 176 0.6101 6.0644818282502189E-01
2R_20409038_SNP T G 0.06154 12 183 0.8819 8.8264137611609617E-01
2R_20409092_SNP G T 0.0603 12 187 0.9052 9.0456559336703080E-01
2R_20409133_SNP T A 0.07576 15 183 0.3135 3.2702660905982317E-01
2R_20409180_SNP C T 0.4332 81 106 0.7805 7.8483900222275038E-01
2R_20409194_SNP T G 0.09137 18 179 0.8842 8.8267514345866005E-01
2R_20409201_SNP A G 0.07107 14 183 0.7056 7.0264461106528397E-01
2R_20409215_SNP T C 0.07576 15 183 0.5717 5.6796797541198529E-01
2R_20409222_INS CTGGTTTGG C 0.07576 15 183 0.5717 5.6796797541198529E-01
2R_20409223_DEL G GCCCTATC 0.07107 14 183 0.654 6.5026140352972361E-01
2R_20409247_SNP A T 0.1813 35 158 0.3136 3.3316570498283038E-01
2R_20409312_SNP T C 0.4233 80 109 0.9302 9.3190414627822760E-01
2R_20409382_SNP C A 0.2135 41 151 0.9191 9.1882480113984943E-01
2R_20409384_SNP G A 0.1231 24 171 0.6617 6.6919910297810881E-01
2R_20409646_SNP T C 0.4096 77 111 0.2602 2.6749850417085419E-01
2R_20409706_SNP A C 0.07071 14 184 0.9717 9.7162676115214452E-01
2R_20409785_SNP G A 0.1675 33 164 0.003634 3.2650137834719845E-03
2R_20409940_SNP T C 0.4136 79 112 0.88 8.7834644072846002E-01
2R_20409951_SNP T A 0.1827 36 161 0.01756 1.8239173964263201E-02
2R_20410058_SNP A G 0.05076 10 187 0.6967 7.0420106307021335E-01
2R_20410299_SNP A G 0.09645 19 178 0.4797 4.9188463095368840E-01
2R_20410489_SNP T A 0.095 19 181 0.09455 9.2486590673850566E-02
2R_20410795_INS TT T 0.3506 61 113 0.8306 8.3736738480222372E-01
2R_20410941_SNP C T 0.2708 52 140 0.1217 1.3096286695029991E-01
2R_20411061_SNP T G 0.2474 48 146 0.1693 1.7782337865326414E-01
2R_20411187_SNP C T 0.1026 20 175 0.5194 5.1449758177713756E-01
2R_20411194_INS T TT 0.2888 54 133 0.123 1.2900033140418343E-01
2R_20411202_INS TT T 0.0904 16 161 0.1456 1.3124840349879741E-01
2R_20411422_SNP C G 0.202 40 158 0.1831 1.7941233483201990E-01
2R_20411453_SNP T G 0.09645 19 178 0.2514 2.4574939182312427E-01
2R_20411830_SNP G C 0.05641 11 184 0.5315 5.2567156195910203E-01
2R_20413623_SNP G A 0.2359 46 149 0.06947 6.4718884612533806E-02
2R_20413714_SNP C T 0.1958 37 152 0.2 2.0580294086910167E-01
2R_20413783_SNP T C 0.07179 14 181 0.5435 5.4266790216610961E-01
2R_20413867_SNP G C 0.06122 12 184 0.405 4.1605267924248113E-01
2R_20414260_SNP C G 0.1224 24 172 0.2768 2.7526393742298960E-01
2R_20414487_SNP G T 0.3125 60 132 0.09537 1.0605844681591536E-01
2R_20414988_DEL A AGTTAAA 0.08939 16 163 0.23 2.3362493785106064E-01
2R_20415045_SNP A C 0.3737 71 119 0.1007 1.0766414644325784E-01
2R_20415060_SNP C G 0.3723 70 118 0.1195 1.3442079401427121E-01
2R_20415066_SNP T C 0.3704 70 119 0.1111 1.2457712164194634E-01
2R_20415087_SNP C A 0.371 69 117 0.129 2.0392680566835120E-01
2R_20415109_SNP T G 0.2073 40 153 0.8658 8.7002274419228365E-01
2R_20415262_SNP A C 0.06533 13 186 0.6315 6.2868401052873790E-01
2R_20415447_SNP T C 0.09596 19 179 0.523 5.3451108386289448E-01
2R_20415643_SNP T G 0.1566 31 167 0.6336 6.4312378299290440E-01
2R_20415698_SNP T C 0.06633 13 183 0.6759 6.7361127400108722E-01
2R_20415805_SNP A C 0.427 79 106 0.7057 7.1172723216374978E-01
2R_20415835_SNP C A 0.05051 10 188 0.7495 7.4714072280544275E-01
2R_20415840_SNP A G 0.05025 10 189 0.7594 7.5732278243516749E-01
2R_20415891_SNP T A 0.4 76 114 0.4593 4.7036212890404516E-01
2R_20415943_SNP C T 0.474 91 101 0.4049 4.2209181465271606E-01
2R_20416163_SNP G A 0.1128 22 173 0.2878 2.8273482059526756E-01
2R_20416314_SNP C T 0.198 39 158 0.8929 8.9611745981727708E-01
2R_20416418_SNP G A 0.3814 74 120 0.822 8.2587146112961951E-01
2R_20416447_SNP G A 0.06061 12 186 0.8276 8.2587744084802639E-01
2R_20416459_SNP T C 0.05051 10 188 0.9121 9.1108233805609751E-01
2R_20416477_SNP A G 0.3737 71 119 0.6954 7.0096601360376054E-01
2R_20416585_SNP T C 0.377 72 119 0.8453 8.4837776341728277E-01
2R_20416645_SNP G C 0.08763 17 177 0.7933 7.8971643498084287E-01
2R_20416650_SNP C T 0.4136 79 112 0.471 5.4039973564252053E-01
2R_20416865_SNP C T 0.06566 13 185 0.6785 6.7545833512395237E-01
2R_20417014_DEL T TT 0.1453 25 147 0.7378 7.2722968527994081E-01
2R_20417045_INS AGTTAAACAA A 0.178 34 157 0.781 7.7935921190361401E-01
2R_20417095_SNP T G 0.4427 85 107 0.7674 7.7490510539474267E-01
2R_20417455_SNP A G 0.06633 13 183 0.5989 5.9375787804182123E-01
2R_20417494_SNP A G 0.1036 20 173 0.1145 1.0688171778283895E-01
2R_20417563_SNP C T 0.4355 81 105 0.4982 5.1193463796639338E-01
2R_20417653_SNP A G 0.09137 18 179 0.7583 7.5538877641738156E-01
2R_20417830_SNP G A 0.1421 27 163 0.1148 1.0852569662302247E-01
2R_20418112_SNP A G 0.06186 12 182 0.8586 8.5623140493484007E-01
2R_20418173_SNP C T 0.2642 51 142 0.1928 1.8992041957914263E-01
2R_20418235_SNP A G 0.2653 52 144 0.1253 1.1985800697896254E-01
2R_20418280_SNP T C 0.1111 22 176 0.2216 2.1674164384298045E-01
2R_20418316_SNP A G 0.2732 53 141 0.1903 1.9060220660213056E-01
2R_20418363_SNP C T 0.2732 53 141 0.1714 1.6380522223861804E-01
2R_20418514_SNP A C 0.1066 21 176 0.3071 3.0218619716093464E-01
2R_20418622_SNP C G 0.1895 36 154 0.8427 8.4639278423595288E-01
2R_20418624_SNP A G 0.1061 21 177 0.2121 2.0692461106145477E-01
2R_20418648_SNP G A 0.1066 21 176 0.1948 1.8900895402217643E-01
2R_20418682_SNP A G 0.1196 22 162 0.1587 1.5460405676913791E-01
2R_20418706_SNP G T 0.1212 24 174 0.08692 8.3391451605280720E-02
2R_20418727_SNP A C 0.1212 24 174 0.08692 8.3391451605280720E-02
2R_20418739_SNP A C 0.1134 22 172 0.1551 1.5478766021562118E-01
2R_20418750_SNP T A 0.2941 55 132 0.9751 9.7560955655051473E-01
2R_20418766_SNP T C 0.3141 60 131 0.8659 8.7182691766926568E-01
2R_20418776_SNP T G 0.3089 59 132 0.9729 9.7362835586687924E-01
2R_20418941_SNP T C 0.4474 85 105 0.2533 2.6317123274656851E-01
2R_20419031_SNP A T 0.05076 10 187 0.7318 7.2885140071141064E-01
2R_20419046_SNP T C 0.05102 10 186 0.697 6.9768628309335545E-01
2R_20419056_SNP C G 0.05102 10 186 0.697 6.9768628309335545E-01
2R_20419284_SNP A C 0.09326 18 175 0.6115 6.0660494882422300E-01
2R_20419380_DEL G GTTTTGGTTCAATCGG 0.05291 10 179 0.119 1.1724055040069781E-01
2R_20419404_SNP G C 0.1015 20 177 0.1167 1.1340123094233201E-01
2R_20419437_SNP G C 0.4681 88 100 0.1687 1.8308785892939905E-01
2R_20419515_DEL C CA 0.0829 16 177 0.2936 2.8465516068966590E-01
2R_20419530_SNP C T 0.4511 83 101 0.08303 8.7320072558788375E-02
2R_20419579_SNP C G 0.1173 23 173 0.2667 2.6080187292682289E-01
2R_20419910_SNP C T 0.06122 12 184 0.7174 7.1442920138354893E-01
2R_20419923_SNP G T 0.06599 13 184 0.832 8.3021055106348607E-01
2R_20419928_SNP G T 0.06599 13 184 0.7034 7.0093924266914498E-01
2R_20419944_SNP T C 0.09548 19 180 0.1658 1.6210212714574457E-01
2R_20420072_SNP C T 0.4115 79 113 0.7002 7.0719665167130430E-01
2R_20420074_SNP A T 0.1122 22 174 0.4742 4.8578181961582201E-01
2R_20420079_SNP A G 0.08629 17 180 0.1323 1.3019618738925709E-01
2R_20420105_SNP T G 0.3005 58 135 0.7856 7.9161056646026484E-01
2R_20420113_SNP T C 0.4219 81 111 0.5697 5.7911386880112170E-01
2R_20420169_SNP A C 0.08586 17 181 0.1884 1.8357674745842945E-01
2R_20420235_SNP A G 0.05641 11 184 0.3037 3.0283893119194127E-01
2R_20420468_SNP G A 0.388 71 112 0.6069 6.1746023957553853E-01
2R_20420688_SNP G T 0.4368 83 107 0.4337 4.5325121446212713E-01
2R_20420710_SNP A G 0.09744 19 176 0.8606 8.6113648925174824E-01
2R_20420724_INS TTCT T 0.3657 64 111 0.8116 8.1594506389289534E-01
2R_20420783_SNP T C 0.09645 19 178 0.7386 7.3523711759200761E-01
2R_20420866_SNP A G 0.08543 17 182 0.6133 6.1034088484132920E-01
2R_20420950_SNP A G 0.1244 24 169 0.8175 8.1812766749627985E-01
2R_20421008_SNP T C 0.08763 17 177 0.991 9.9097133108444779E-01
2R_20421042_SNP C T 0.3 57 133 0.547 5.5686296046724348E-01
2R_20421430_SNP A G 0.07179 14 181 0.6282 6.2320030861709252E-01
2R_20421441_SNP A G 0.07614 15 182 0.7379 7.3484687163008322E-01
2R_20421516_SNP G C 0.1865 36 157 0.4988 4.9483062158337665E-01
2R_20421567_SNP C A 0.09596 19 179 0.5855 5.8203532205287645E-01
2R_20421826_SNP T C 0.08629 17 180 0.5168 5.1134765474376209E-01
2R_20421839_SNP A G 0.1289 25 169 0.8212 8.1853368239926527E-01
2R_20421893_SNP A G 0.0829 16 177 0.4757 4.6730941471770038E-01
2R_20421995_SNP T A 0.1204 23 168 0.9954 9.9539882138319802E-01
2R_20422208_SNP C T 0.1378 27 169 0.6942 6.9026694054506321E-01
2R_20422280_SNP T C 0.2437 48 149 0.6394 6.4919053968110929E-01
2R_20422385_SNP G A 0.2462 48 147 0.7859 7.9134095814647831E-01
2R_20422431_SNP T C 0.267 51 140 0.4413 4.5400857075139889E-01
2R_20422442_SNP A G 0.2769 54 141 0.6293 6.3797944754567271E-01
2R_20422475_SNP T C 0.1429 28 168 0.6824 6.8998261714015396E-01
2R_20422502_SNP G A 0.2564 50 145 0.7543 7.6081683422056667E-01
2R_20422541_SNP A G 0.1421 28 169 0.1731 1.7122044558177785E-01
2R_20422559_SNP A G 0.1414 28 170 0.1783 1.7709593534853207E-01
2R_20422560_SNP C T 0.4293 82 109 0.3315 3.4235086504141410E-01
2R_20422605_SNP T G 0.2347 46 150 0.4881 5.0020312185063331E-01
2R_20422607_SNP A G 0.1212 24 174 0.5615 5.7242629196609451E-01
2R_20422652_SNP T C 0.1256 25 174 0.6261 6.3643810692733715E-01
2R_20422662_SNP G C 0.2183 43 154 0.1473 1.5796083831615138E-01
2R_20422718_SNP T C 0.06566 13 185 0.5683 5.6699291790203166E-01
2R_20422746_SNP G C 0.4513 88 107 0.3073 3.2230019823023526E-01
2R_20422812_SNP C T 0.4145 80 113 0.3687 3.8143095497533130E-01
2R_20422836_SNP A G 0.2359 46 149 0.5688 5.7686522002035834E-01
2R_20422937_SNP G A 0.4293 82 109 0.287 2.9715170021436310E-01
2R_20423048_SNP T G 0.1753 34 160 0.4265 4.2454577095283130E-01
2R_20423101_SNP G T 0.1551 29 158 0.552 5.4929606096234185E-01
2R_20423119_DEL C CAAT 0.2094 40 151 0.122 1.2970028131137901E-01
2R_20423126_INS AAAAA A 0.1925 36 151 0.2136 2.1978274517800234E-01
2R_20423151_DEL T TT 0.1467 27 157 0.5412 5.3062347227278850E-01
2R_20423172_SNP C A 0.2053 39 151 0.1112 1.0467737209409467E-01
2R_20423294_SNP T C 0.2051 40 155 0.1382 1.5002695278544054E-01
2R_20423322_SNP C G 0.3583 67 120 0.07459 8.4516545463172998E-02
2R_20423549_SNP A C 0.4595 85 100 0.07747 8.8462393713143572E-02
2R_20423550_SNP T A 0.4731 88 98 0.08673 9.6147579725226473E-02
2R_20423839_SNP C T 0.05155 10 184 0.5989 5.9363965878318892E-01
2R_20423932_SNP A C 0.05208 10 182 0.975 9.7461279998711714E-01
2R_20423965_SNP G C 0.08163 16 180 0.3237 3.1630411665957037E-01
2R_20424073_SNP A G 0.09845 19 174 0.1133 1.0866778591427639E-01
2R_20424148_SNP C T 0.1218 24 173 0.6497 6.5815114051069601E-01
2R_20424220_SNP A C 0.2615 51 144 0.703 7.1012081720033793E-01
2R_20424318_SNP G A 0.2267 39 133 0.1598 2.2972593614317505E-01
2R_20424331_SNP A G 0.3214 63 133 0.3961 4.0742455442836645E-01
2R_20424334_SNP G T 0.3125 60 132 0.453 4.6006794465556444E-01
2R_20424371_SNP G A 0.2154 42 153 0.454 4.6590078829175152E-01
2R_20424509_SNP A C 0.1168 23 174 0.5979 6.0719491679481097E-01
2R_20424790_SNP A G 0.4064 76 111 0.214 2.2752375744300124E-01
2R_20425041_SNP A G 0.4051 79 116 0.6343 6.4170557947871276E-01
2R_20425042_SNP T A 0.4082 80 116 0.6161 6.2456700914200947E-01
2R_20425060_SNP T C 0.4974 96 97 0.5246 5.3298578365784266E-01
2R_20425133_SNP T A 0.2081 41 156 0.1418 1.3683082178924355E-01
2R_20425152_SNP A G 0.3316 65 131 0.5208 5.3086538499357694E-01
2R_20425233_SNP C G 0.3385 65 127 0.5467 5.4058901792666492E-01
2R_20425234_SNP G T 0.3368 64 126 0.7708 7.6524272414875227E-01
2R_20425358_SNP C T 0.08718 17 178 0.6887 6.8384557595277462E-01
2R_20425544_SNP A G 0.06218 12 181 0.2173 2.0974229559178725E-01
2R_20425599_SNP G A 0.1015 20 177 0.4038 4.1823641817006918E-01
2R_20425805_SNP T C 0.09645 19 178 0.3802 3.9471914593926249E-01
2R_20425918_SNP T C 0.06091 12 185 0.3717 3.6901351046319919E-01
2R_20426326_SNP T C 0.101 20 178 0.5669 5.6323929930829486E-01
2R_20426560_SNP T C 0.4541 84 101 0.2125 2.2596122671486940E-01
2R_20427055_SNP A G 0.1579 30 160 0.4997 4.9536839769799146E-01
2R_20427209_SNP C A 0.4474 85 105 0.2174 2.2692989860857693E-01
2R_20427285_INS AA A 0.1111 21 168 0.7486 7.4278155276443636E-01
2R_20427293_SNP A T 0.1421 28 169 0.5937 5.8983642158504757E-01
2R_20427315_SNP A C 0.1061 21 177 0.121 1.1860584756027581E-01
2R_20427320_SNP T A 0.1061 21 177 0.2121 2.0692461106145477E-01
2R_20427364_SNP C T 0.1429 28 168 0.5605 5.6070199417547006E-01
2R_20427367_SNP G A 0.1106 22 177 0.2156 2.1161677442726701E-01
2R_20427369_SNP G A 0.148 29 167 0.4793 4.8149800496324924E-01
2R_20427380_SNP A T 0.1066 21 176 0.1982 1.9435543418160861E-01
2R_20427387_SNP A T 0.1111 22 176 0.2013 1.9858034330788332E-01
2R_20427639_SNP T C 0.1061 21 177 0.2514 2.4643681835878328E-01
2R_20427650_SNP T A 0.09184 18 178 0.4891 4.8272894608653361E-01
2R_20427663_SNP C G 0.08543 17 182 0.2981 2.9391822975466819E-01
2R_20428221_SNP T C 0.3037 58 133 0.2485 2.4135279666842324E-01
2R_20428450_SNP G C 0.2539 49 144 0.887 8.8937324700238185E-01
2R_20428562_SNP A C 0.1429 28 168 0.6152 6.2966185873835523E-01
2R_20428645_SNP C T 0.3105 59 131 0.2769 2.7274683596087212E-01
2R_20428759_SNP A G 0.09694 19 177 0.3554 3.4962911346989789E-01
2R_20428929_SNP G A 0.2649 49 136 0.603 5.9655865078768122E-01
2R_20429240_DEL A AC 0.1633 32 164 0.7542 7.6033504655828654E-01
2R_20429246_SNP T C 0.1546 30 164 0.5856 5.9436485877890211E-01
2R_20429250_INS TTGTGTGTGTGTGTGCGTGCAA T 0.159 31 164 0.7264 7.3249913878657691E-01
2R_20429291_DEL C CAATTGATCAGCTC 0.1129 21 165 0.6691 6.8402748332149366E-01
2R_20429302_SNP T C 0.1235 20 142 0.3225 3.3329094280304983E-01
2R_20429352_SNP A G 0.4555 87 104 0.2716 2.6471815785247166E-01
2R_20429444_SNP T A 0.2487 47 142 0.5093 5.0026005719101052E-01
2R_20429484_SNP G A 0.1077 21 174 0.1307 1.2402169846250610E-01
2R_20429532_SNP A T 0.2292 44 148 0.5962 6.0251408724392219E-01
2R_20429722_DEL T CC 0.07216 14 180 0.2706 2.8537429335103470E-01
2R_20429783_SNP T C 0.09794 19 175 0.182 1.7466813915676305E-01
2R_20429885_SNP A G 0.09091 18 180 0.5159 5.1282952657866909E-01
2R_20429891_SNP A G 0.09596 19 179 0.6965 6.9352269323352278E-01
2R_20429900_SNP C T 0.236 42 136 0.4199 4.1658408130056401E-01
2R_20429911_SNP A T 0.08427 15 163 0.3757 3.9882182012919432E-01
2R_20429952_SNP G A 0.2167 39 141 0.1426 1.3435720577514976E-01
2R_20429966_SNP T G 0.1173 21 158 0.1193 1.1065581354984400E-01
2R_20430050_SNP T C 0.1582 28 149 0.733 7.4074139366234792E-01
2R_20430088_SNP A G 0.1486 26 149 0.8382 8.4126179970511938E-01
2R_20430170_DEL G GCCCACTTTATACTGACTAAATATTTGTTAAGTTATTCGGATCG 0.1364 27 171 0.6517 6.6094234778242278E-01
2R_20430230_SNP G C 0.1832 35 156 0.3239 3.3688582257072230E-01
2R_20430258_SNP T G 0.1838 34 151 0.3759 3.8296443010309689E-01
2R_20430330_SNP T A 0.1421 26 157 0.6253 6.3054740031533485E-01
2R_20430338_SNP C A 0.1366 25 158 0.7073 7.1040867100241734E-01
2R_20430366_SNP C A 0.1283 24 163 0.7985 8.0229581852138443E-01
2R_20430387_SNP T A 0.1354 26 166 0.6769 6.8433498118002900E-01
2R_20430437_SNP A G 0.1385 27 168 0.6562 6.6394134699989626E-01
2R_20430450_SNP A G 0.1333 26 169 0.6147 6.2333127744722994E-01
2R_20430469_SNP T A 0.1392 27 167 0.6567 6.6365508807752160E-01
2R_20430475_SNP C T 0.1399 27 166 0.6532 6.5935245516051944E-01
2R_20430497_SNP C T 0.1168 23 174 0.1766 1.7197762529301253E-01
2R_20430507_SNP G C 0.4022 74 110 0.5241 5.3341663311019460E-01
2R_20430516_SNP G A 0.1392 27 167 0.3385 3.5713271223906573E-01
2R_20431066_SNP T A 0.2924 50 121 0.08356 8.2075681655757099E-02
2R_20431138_SNP A G 0.1728 33 158 0.1871 1.8245440530453749E-01
2R_20431285_SNP A G 0.1162 23 175 0.5622 5.7497946951065937E-01
2R_20431573_SNP G A 0.1444 27 160 0.6505 6.4361939615942521E-01
2R_20431860_SNP A C 0.4118 77 110 0.7668 7.6856036077767920E-01
2R_20431907_SNP C T 0.4706 88 99 0.9053 9.0723464813431998E-01
2R_20431940_SNP G C 0.07143 14 182 0.8514 8.4952827281750753E-01
2R_20432099_SNP T C 0.08163 16 180 0.4414 4.4299177108663057E-01
2R_20432296_SNP A T 0.1047 20 171 0.9094 9.0867047679234714E-01
2R_20432540_INS G GATCAGCAGTAGCAG 0.2686 47 128 0.9624 9.6362671316750259E-01
2R_20432609_DEL T TTGCTGTTGCTGC 0.1123 21 166 0.6817 6.8544094892818674E-01
2R_20432671_SNP A G 0.375 72 120 0.602 6.1481457404485429E-01
2R_20432715_SNP T C 0.1616 32 166 0.5716 5.8218613203165914E-01
2R_20432817_SNP A T 0.2105 40 150 0.7783 7.7508636546646048E-01
2R_20432818_SNP T C 0.2094 40 151 0.806 8.0317869494631433E-01
2R_20432847_SNP T C 0.1538 30 165 0.4059 4.2624131478517868E-01
2R_20432918_SNP T C 0.2053 39 151 0.7144 7.1016347221517928E-01
2R_20432956_SNP A T 0.1122 22 174 0.1668 1.6406844751250238E-01
2R_20433112_SNP T A 0.4074 77 112 0.8083 8.1212617563455924E-01
2R_20433352_DEL C GA 0.3626 66 116 0.9419 9.4256098124118148E-01
2R_20433363_SNP G A 0.4424 73 92 0.998 9.9801906261355899E-01
2R_20433477_SNP T C 0.1813 35 158 0.1938 1.8601441064576518E-01
2R_20433523_SNP A C 0.3598 68 121 0.3399 3.3126653682544072E-01
2R_20433540_SNP C T 0.1015 20 177 0.4222 4.1771614481447161E-01
2R_20433581_SNP A G 0.3784 70 115 0.414 4.0321308715984450E-01
2R_20433602_SNP A C 0.4789 91 99 0.7644 7.6936575701677623E-01
2R_20433612_SNP G C 0.1371 27 170 0.6289 6.3795686290195652E-01
2R_20433617_SNP T A 0.1231 24 171 0.534 5.4578742758025744E-01
2R_20433687_SNP A C 0.3789 72 118 0.1658 1.5906169984436358E-01
2R_20433713_DEL A ATCT 0.3389 61 119 0.1734 1.5834415925239342E-01
2R_20433891_SNP G C 0.1082 21 173 0.8225 8.2201076065535672E-01
2R_20434008_INS C CGC 0.3652 65 113 0.8366 8.3982428816522481E-01
2R_20434299_SNP T C 0.4286 81 108 0.8978 8.9859896059634647E-01
2R_20434317_SNP A T 0.1407 28 171 0.7375 7.4507579451644812E-01
2R_20434463_SNP G T 0.4145 80 113 0.2548 2.6742578666597006E-01
2R_20434471_SNP T A 0.2183 43 154 0.2224 2.1672162492255975E-01
2R_20434472_SNP A G 0.2103 41 154 0.1955 1.8804527836709839E-01
2R_20434484_SNP C A 0.4084 78 113 0.27 2.8303587457545198E-01
2R_20434487_SNP A G 0.3854 74 118 0.5011 5.1930646072640818E-01
2R_20434490_SNP G T 0.3854 74 118 0.5961 6.1198378501982686E-01
2R_20434501_SNP T C 0.1436 28 167 0.4894 4.8955074536696286E-01
2R_20434513_SNP G T 0.08081 16 182 0.2236 2.1889220000030496E-01
2R_20434566_SNP C A 0.1633 32 164 0.8943 8.9684430336316701E-01
2R_20434585_SNP A C 0.4105 78 112 0.9178 9.1959058495088986E-01
2R_20434595_SNP A T 0.1364 27 171 0.3999 4.1328189056068587E-01
2R_20434601_SNP T A 0.1263 25 173 0.6206 6.3031266618420312E-01
2R_20434741_SNP G C 0.3141 60 131 0.4528 4.6096016644778837E-01
2R_20434780_INS TGG T 0.2487 48 145 0.7223 7.2926562406737694E-01
2R_20434885_SNP A C 0.07576 15 183 0.444 4.3958069540387923E-01
2R_20434909_SNP T G 0.1066 21 176 0.4851 4.9820143224174573E-01
2R_20435208_SNP C T 0.3797 71 116 0.9875 9.8718230489913850E-01
2R_20435214_SNP A T 0.3422 64 123 0.8768 8.8073702830185085E-01
2R_20435372_SNP A G 0.1443 28 166 0.1684 1.6900427359937376E-01
2R_20435546_SNP T C 0.2042 39 152 0.6416 6.5040159157741173E-01
2R_20435599_SNP G A 0.4555 87 104 0.3488 3.5961978218423052E-01
2R_20435670_SNP A G 0.3073 59 133 0.6327 6.4126686101325914E-01
2R_20435680_SNP T C 0.1117 22 175 0.2 1.9414379358413092E-01
2R_20435834_SNP A C 0.1327 26 170 0.6894 6.9666762397406612E-01
2R_20435900_SNP G C 0.1173 23 173 0.8757 8.7570911610864688E-01
2R_20436164_SNP C A 0.1276 25 171 0.4283 4.2204614391836059E-01
2R_20436221_DEL GT CCTCGAA 0.085 17 183 0.5022 4.9949036221192333E-01
2R_20436276_SNP T A 0.2551 50 146 0.8358 8.4085822433096902E-01
2R_20436277_SNP G A 0.1436 28 167 0.4019 4.1585585492831634E-01
2R_20436292_SNP T G 0.1026 20 175 0.1928 1.8690988866359404E-01
2R_20436298_SNP G A 0.101 20 178 0.1227 1.2030761812412372E-01
2R_20436416_SNP G A 0.3684 70 120 0.04747 5.1261722779121707E-02
2R_20436497_DEL C CAGCTTAAGTGTCATTCATGAGTGAGGATTCC 0.06522 12 172 0.6197 6.2451798882022325E-01
2R_20436608_SNP C G 0.3102 58 129 0.8792 8.8378421772059523E-01
2R_20436784_SNP C T 0.07071 14 184 0.6618 6.5833016967249736E-01
2R_20436868_SNP G A 0.2472 44 134 0.3186 3.3331665795375975E-01
2R_20437019_SNP T A 0.0603 12 187 0.7176 7.1532769164312215E-01
2R_20437154_SNP T A 0.3093 60 134 0.994 9.9410971236014423E-01
2R_20437498_SNP T A 0.07538 15 184 0.6519 6.4916381963115222E-01
2R_20437636_SNP A G 0.4398 84 107 0.313 3.2488512372305411E-01
2R_20437750_SNP G A 0.4474 85 105 0.2936 3.0093222351370896E-01
2R_20437877_SNP A G 0.3232 53 111 0.5541 5.4991811362159715E-01
2R_20437882_DEL G GGTG 0.09945 18 163 0.5779 5.6899458581625062E-01
2R_20437910_SNP A C 0.09444 17 163 0.5246 5.0914108525262325E-01
2R_20437945_SNP C T 0.3824 65 105 0.9288 9.2794770044146702E-01
2R_20437988_SNP C T 0.328 61 125 0.1629 1.5490747469626542E-01
2R_20437992_INS AGCTTGTTGATA A 0.3444 62 118 0.1454 1.3079466567023079E-01
2R_20438015_INS TAAGT T 0.3946 73 112 0.1607 1.4950372760338593E-01
2R_20438034_SNP T C 0.1885 36 155 0.3431 3.6456914346936820E-01
2R_20438041_SNP C T 0.1026 20 175 0.1704 1.6681301452954433E-01
2R_20438166_SNP A G 0.2887 56 138 0.9733 9.7302946039621607E-01
2R_20438205_SNP C T 0.2667 52 143 0.8032 8.0171179278346516E-01
2R_20438207_SNP T A 0.2577 50 144 0.9525 9.5206183462682303E-01
2R_20438228_SNP C T 0.4415 83 105 0.05752 5.5522262392889300E-02
2R_20438240_SNP A C 0.07653 15 181 0.2663 2.5866513747454800E-01
2R_20438241_SNP T A 0.06701 13 181 0.3662 3.6285225880767669E-01
2R_20438243_DEL A AACA 0.05208 10 182 0.5461 5.3945160801510061E-01
2R_20438257_SNP C G 0.3631 65 114 0.09153 9.8062777987139804E-02
2R_20438301_SNP G A 0.2698 51 138 0.8008 8.1274202317870547E-01
2R_20438390_SNP T A 0.05102 10 186 0.7854 7.9112699827457866E-01
2R_20438442_SNP G T 0.07229 12 154 0.344 3.2057334458625242E-01
2R_20438447_SNP G T 0.233 41 135 0.6585 6.5979301750594810E-01
2R_20438538_SNP G C 0.1658 32 161 0.06415 5.9902062707691182E-02
2R_20438758_SNP T A 0.1302 25 167 0.4479 4.6391904372612436E-01
2R_20438894_SNP T G 0.05 10 190 0.4751 4.7229539840955270E-01
2R_20438908_DEL A AG 0.2296 45 151 0.9295 9.2973722726517827E-01
2R_20439074_SNP T C 0.1895 36 154 0.5699 5.7494657014519523E-01
2R_20439107_SNP T C 0.08247 16 178 0.2419 2.3490323159145599E-01
2R_20439179_SNP A G 0.2042 39 152 0.8306 8.3561694461388791E-01
2R_20439255_SNP G A 0.4652 87 100 0.7649 7.7341782096488931E-01
2R_20439283_SNP T G 0.4624 86 100 0.9651 9.6644309841985465E-01
2R_20439484_SNP C T 0.09091 18 180 0.7299 7.2732865927644430E-01
2R_20439508_SNP T A 0.07071 14 184 0.2422 2.3728986201073177E-01
2R_20439631_SNP G T 0.3886 75 118 0.799 7.9875805197753336E-01
2R_20439704_SNP A G 0.1856 36 158 0.9676 9.6842689916998936E-01
2R_20439743_SNP T C 0.2917 56 136 0.4001 4.1712154445191740E-01
2R_20439752_SNP C T 0.08163 16 180 0.7519 7.5292581407101711E-01
2R_20439754_SNP T C 0.08122 16 181 0.7887 7.8771610902854083E-01
2R_20439769_SNP A T 0.2268 44 150 0.391 3.9014690705293031E-01
2R_20439799_SNP T C 0.2746 53 140 0.2293 2.4151621189886219E-01
2R_20439813_SNP C T 0.1929 38 159 0.9557 9.5685960506235634E-01
2R_20439923_SNP C G 0.0804 16 183 0.1127 1.0960717389071128E-01
2R_20440049_SNP T C 0.4516 84 102 0.7802 7.7810151461910060E-01
2R_20440097_SNP A G 0.4607 88 103 0.953 9.5306758163296990E-01
2R_20440110_SNP T C 0.1224 24 172 0.7685 7.6565865515497000E-01
2R_20440188_SNP G A 0.178 34 157 0.5144 5.1345284233977262E-01
2R_20440251_DEL T TC 0.1016 19 168 0.2296 2.1874050533856415E-01
2R_20440251_SNP C T 0.3171 52 112 0.9597 9.5889261648983648E-01
2R_20440254_INS CTCAAGATATA C 0.09189 17 168 0.3986 3.8699532060821684E-01
2R_20440272_SNP G C 0.1269 25 172 0.791 7.8859454700244269E-01
2R_20440289_SNP A C 0.1134 22 172 0.3858 3.8025159523405672E-01
2R_20440322_SNP A C 0.08673 17 179 0.7637 7.6244215469905574E-01
2R_20440373_SNP G A 0.07107 14 183 0.1401 1.3712051982957207E-01
2R_20440465_SNP T G 0.09091 18 180 0.8835 8.8228549647245091E-01
2R_20440621_SNP C G 0.4202 79 109 0.3891 3.9796068084920755E-01
2R_20440637_SNP A G 0.133 25 163 0.2176 2.0818982102401329E-01
2R_20440646_SNP A G 0.2083 40 152 0.3248 3.4027882653864672E-01
2R_20440853_SNP T C 0.3098 57 127 0.06834 7.4791854228695331E-02
2R_20440874_SNP T G 0.1277 24 164 0.2329 2.2404389287581350E-01
2R_20440893_SNP T C 0.1134 22 172 0.6278 6.4917918231658356E-01
2R_20441287_SNP C T 0.1364 27 171 0.6454 6.4184091672495369E-01
2R_20441296_SNP C T 0.3731 72 121 0.1245 1.4019598088292984E-01
2R_20441302_SNP G C 0.2268 44 150 0.2465 2.6428037294255069E-01
2R_20441328_SNP C G 0.1354 26 166 0.1124 1.2776868823194631E-01
2R_20441334_SNP G T 0.09091 18 180 0.03567 3.4039177019497706E-02
2R_20441335_SNP G T 0.09091 18 180 0.02231 2.1049256164290157E-02
2R_20441346_SNP T G 0.3579 68 122 0.2002 1.9208428580233017E-01
2R_20441361_SNP G C 0.07071 14 184 0.07568 7.3489414231712874E-02
2R_20441366_SNP A T 0.07538 15 184 0.05048 4.8831522405298755E-02
2R_20441369_INS AA A 0.07614 15 182 0.04793 4.5731075742693195E-02
2R_20441397_SNP A G 0.4718 92 103 0.921 9.2324132036347872E-01
2R_20441467_DEL A AGTACTAA 0.06452 12 174 0.8097 8.1301983133397493E-01
2R_20441545_SNP G T 0.06599 13 184 0.9585 9.5790781042600925E-01
2R_20441640_DEL C TT 0.3699 64 109 0.4107 4.1410697376172800E-01
2R_20441790_SNP G C 0.08763 17 177 0.8723 8.7037069592120653E-01
2R_20441795_SNP A C 0.06736 13 180 0.01239 1.0644823256796481E-02
2R_20441829_SNP T C 0.09231 18 177 0.436 4.2959891771647130E-01
2R_20441915_DEL G GAG 0.1022 19 167 0.4071 4.0019540394209496E-01
2R_20441980_SNP T C 0.2539 49 144 0.7902 7.9564896089151560E-01
2R_20442080_SNP G C 0.3316 65 131 0.7959 7.9368676190589083E-01
2R_20442120_SNP C G 0.1376 26 163 0.4207 4.1245071851044235E-01
2R_20442151_SNP A G 0.09645 19 178 0.9498 9.4949355131968227E-01
2R_20442243_SNP G A 0.07609 14 170 0.9692 9.6859564331403936E-01
2R_20442310_SNP G C 0.123 23 164 0.8218 8.2357256590424399E-01
2R_20442342_SNP T C 0.1271 23 158 0.8855 8.8247049672121269E-01
2R_20442355_SNP A G 0.1141 21 163 0.684 6.7413476572594655E-01
2R_20442377_SNP T A 0.1278 23 157 0.7152 7.0596846890737153E-01
2R_20442387_SNP A G 0.1775 30 139 0.1573 1.4085624134433028E-01
2R_20442458_SNP G C 0.373 69 116 0.1308 1.1997474259748020E-01
2R_20442626_SNP A G 0.2609 48 136 0.614 6.2444096876912725E-01
2R_20442709_SNP A G 0.0733 14 177 0.5003 4.9818345425499988E-01
2R_20442763_SNP G C 0.2246 42 145 0.9109 9.0820942352958733E-01
2R_20442810_SNP G A 0.4624 86 100 0.2198 2.3347204984736758E-01
2R_20442918_SNP T C 0.3925 73 113 0.7428 7.4584687840333030E-01
2R_20443114_INS CC C 0.2258 42 144 0.7909 7.9652999347323294E-01
2R_20443127_SNP T A 0.288 55 136 0.9835 9.8316517026291150E-01
2R_20443134_DEL C CAC 0.2789 53 137 0.7981 7.9635033834119839E-01
2R_20443150_SNP T A 0.2926 55 133 0.7639 7.6268266553054798E-01
2R_20443261_DEL A ACAATTGTCGGGGTA 0.163 30 154 0.358 3.4373434522319601E-01
2R_20443402_SNP C A 0.3968 75 114 0.4026 4.1870912656194048E-01
2R_20443418_SNP A T 0.1406 27 165 0.2736 2.9560414377606536E-01
2R_20443425_SNP C A 0.1436 28 167 0.2046 2.2601167819018853E-01
2R_20443466_SNP T C 0.148 29 167 0.154 1.7368012619092277E-01
2R_20443681_SNP T C 0.1385 27 168 0.4914 4.9047915906832218E-01
2R_20443994_DEL A ACCATACA 0.1667 29 145 0.3371 3.2921541523852305E-01
2R_20444043_SNP G C 0.285 55 138 0.8572 8.5602626538542193E-01
2R_20444057_SNP T G 0.1568 29 156 0.9594 9.5848090052336332E-01
2R_20444085_SNP C T 0.1746 33 156 0.9177 9.1627427351317903E-01
2R_20444130_SNP C T 0.05556 11 187 0.1628 1.6009907876559448E-01
2R_20444141_SNP T A 0.09231 18 177 0.9105 9.0894667658827399E-01
2R_20444231_SNP A T 0.0603 12 187 0.3412 3.3694284298762278E-01
2R_20444298_DEL G GG 0.05208 10 182 0.3075 2.9711768296700625E-01
2R_20444602_SNP A G 0.07065 13 171 0.6512 6.4520027400970759E-01
2R_20445143_SNP A C 0.1282 25 170 0.8133 8.1108028856342185E-01
2R_20445277_SNP A C 0.07107 14 183 0.6841 6.8070221933774877E-01
2R_20445296_SNP T G 0.05208 10 182 0.1835 1.7828745277289404E-01
2R_20445422_INS TT T 0.09677 18 168 0.8471 8.6914598351299210E-01
2R_20445840_INS AA A 0.1405 26 159 0.1166 1.8311217969270410E-01
2R_20445881_SNP T A 0.0603 12 187 0.3412 3.3694284298762278E-01
2R_20445893_SNP G A 0.2043 38 148 0.492 4.8847721401431721E-01
2R_20446062_SNP A G 0.116 21 160 0.4035 3.9450514830957417E-01
2R_20446074_SNP A G 0.07778 14 166 0.894 8.9090574270547873E-01
2R_20446126_SNP A C 0.2444 44 136 0.9669 9.6655482573496410E-01
2R_20446864_SNP A T 0.1122 22 174 0.7048 7.0136110972591292E-01
2R_20446905_SNP G T 0.1042 20 172 0.3921 4.0604189534682478E-01
2R_20446916_SNP T C 0.4974 94 95 0.652 6.5683787068528254E-01
2R_20446945_SNP A G 0.1186 23 171 0.7441 7.5123737626719467E-01
2R_20447095_SNP G A 0.06061 12 186 0.3419 3.3642332150264231E-01
2R_20447413_SNP A G 0.3161 61 132 0.1817 1.9340383139180006E-01
2R_20447743_SNP A G 0.1162 23 175 0.8915 8.9058958528431109E-01
2R_20447773_SNP T G 0.172 32 154 0.1463 1.3820353822597509E-01
2R_20447861_SNP C T 0.09548 19 180 0.873 8.7193092060439248E-01
2R_20448064_SNP G T 0.1206 24 175 0.9612 9.6089402724309547E-01
2R_20448179_SNP A G 0.3351 64 127 0.8872 8.9066077081845985E-01
2R_20448267_SNP T A 0.05051 10 188 0.7334 7.3053524700914729E-01
2R_20448521_SNP A G 0.2513 47 140 0.7584 7.5740571552785918E-01
2R_20448539_SNP A C 0.1503 29 164 0.9544 9.5662274892156285E-01
2R_20448683_SNP T C 0.4136 79 112 0.4222 4.3269176270151555E-01
2R_20448685_SNP A T 0.3526 67 123 0.9443 9.4560630212452768E-01
2R_20448686_SNP G T 0.1546 30 164 0.9935 9.9356230153669034E-01
2R_20448760_SNP T A 0.1622 30 155 0.7775 7.8479106465116522E-01
2R_20449085_SNP T A 0.159 31 164 0.8064 8.1476002533071912E-01
2R_20449134_SNP T A 0.3711 72 122 0.246 2.5838795501833178E-01
2R_20449183_SNP A T 0.06061 12 186 0.4321 4.2740197939202973E-01
2R_20449367_SNP T C 0.1347 26 167 0.6298 6.3756997183207709E-01
2R_20449441_SNP C A 0.4647 79 91 0.5175 5.1571122009053005E-01
2R_20449818_SNP G A 0.367 69 119 0.8002 8.0286566938937898E-01
2R_20449887_SNP C G 0.2296 45 151 0.6135 6.2152700834305974E-01
2R_20449956_SNP T C 0.1206 24 175 0.9612 9.6089402724309547E-01
2R_20450484_SNP T G 0.2154 42 153 0.4788 4.8988080560273739E-01
2R_20450563_SNP A C 0.1458 28 164 0.6544 6.4961269085326978E-01
2R_20451024_SNP A G 0.05236 10 181 0.1819 1.7572534009499619E-01
2R_20451100_SNP A G 0.1158 22 168 0.7292 7.3507339320800025E-01
2R_20451333_SNP A G 0.1385 27 168 0.8716 8.6945677712334890E-01
2R_20451565_SNP C T 0.1414 28 170 0.8035 8.0144077340687048E-01
2R_20451586_SNP G C 0.1371 27 170 0.6517 6.4838227472606136E-01
2R_20451647_SNP C T 0.1061 21 177 0.7013 6.9948985721559676E-01
2R_20451723_SNP C T 0.3579 68 122 0.8927 8.9126888055562414E-01
2R_20452207_SNP G A 0.4032 75 111 0.8599 8.6270906029722871E-01
2R_20452346_SNP A C 0.05612 11 185 0.5225 5.1743159774594760E-01
2R_20452380_SNP G A 0.2474 48 146 0.8447 8.5055856714538969E-01
2R_20452627_SNP T C 0.1162 23 175 0.8915 8.9058958528431109E-01
2R_20452805_SNP G A 0.1077 21 174 0.8831 8.8153575321121047E-01
2R_20452821_SNP A C 0.1313 26 172 0.5039 4.9999747344259104E-01
2R_20452836_SNP G A 0.1276 25 171 0.6779 6.8709189473393684E-01
2R_20452852_SNP T C 0.1168 23 174 0.9267 9.2571081486775830E-01
2R_20452865_SNP T A 0.3455 66 125 0.7459 7.5078233112432369E-01
2R_20452871_DEL A ATTA 0.08995 17 172 0.5529 5.5941201807603169E-01
2R_20452874_SNP G A 0.1765 30 140 0.8399 8.6300800009137857E-01
2R_20452953_SNP C T 0.1212 24 174 0.967 9.6664730135798360E-01
2R_20452987_SNP T C 0.1122 22 174 0.9205 9.1950035265799102E-01
2R_20452989_MNP TTT GAA 0.08421 16 174 0.7868 7.8203423588462639E-01
2R_20453040_SNP C A 0.0567 11 183 0.4929 4.8706485496917107E-01
2R_20453042_SNP T G 0.1295 25 168 0.653 6.6361262076649441E-01
2R_20453086_SNP C T 0.1371 27 170 0.8081 8.0654006561274050E-01
2R_20453326_SNP A C 0.3495 65 121 0.8234 8.2460348622708912E-01
2R_20453732_SNP T G 0.1959 38 156 0.5176 5.2949752305655151E-01
2R_20453789_SNP T G 0.2781 52 135 0.9504 9.4973836262666433E-01
2R_20453943_SNP A G 0.1289 25 169 0.448 4.4408844522000135E-01
2R_20454170_SNP A G 0.2316 44 146 0.6394 6.3194793250635206E-01
2R_20454269_SNP T G 0.1218 24 173 0.7009 6.9725565831944580E-01
2R_20454365_SNP G T 0.1313 26 172 0.5312 5.2681130822670275E-01
2R_20454389_SNP C T 0.1173 23 173 0.8502 8.4819668237967816E-01
2R_20454560_SNP A T 0.3968 75 114 0.7847 7.8870809337213998E-01
2R_20454781_SNP T A 0.0603 12 187 0.3412 3.3694284298762278E-01
2R_20454806_SNP G A 0.328 61 125 0.9204 9.2341100370921370E-01
2R_20455037_SNP T A 0.445 85 106 0.1089 1.1597254739698126E-01
2R_20455066_SNP G A 0.1846 36 159 0.9013 9.0385773349686349E-01
2R_20455069_SNP G C 0.07576 15 183 0.5043 5.0066463081577461E-01
2R_20455283_SNP T G 0.3115 57 126 0.8409 8.3588157581330824E-01
2R_20455324_SNP T C 0.178 34 157 0.7658 7.7334611218642546E-01
2R_20455518_SNP T A 0.4171 78 109 0.1633 1.7615160939401464E-01
2R_20455695_SNP T G 0.1554 30 163 0.5281 5.3729062486950718E-01
2R_20455857_SNP G C 0.1055 21 178 0.8676 8.6651790265155504E-01
2R_20456064_SNP T C 0.1231 24 171 0.5623 5.7343352321281083E-01
2R_20456459_SNP T C 0.2124 41 152 0.6183 6.2437409227451490E-01
2R_20456799_SNP A G 0.4415 83 105 0.3018 3.1526736158986834E-01
2R_20457893_SNP T G 0.4663 90 103 0.3052 3.1903995633341087E-01
2R_20457966_SNP A G 0.05051 10 188 0.1838 1.7977102999502459E-01
2R_20458546_SNP C G 0.3915 74 115 0.4688 4.8062337051587600E-01
2R_20458995_SNP A C 0.08333 15 165 0.6586 6.6397106597416744E-01
2R_20459039_SNP C G 0.1737 33 157 0.8777 8.8151150956012891E-01
2R_20459059_SNP T C 0.09645 19 178 0.9286 9.2770464332724478E-01
2R_20459171_SNP G T 0.2335 46 151 0.4669 4.7816130415208924E-01
2R_20459220_SNP C A 0.178 34 157 0.7127 7.1876966480040427E-01
2R_20459241_SNP A G 0.1897 37 158 0.8318 8.3604961929492339E-01
2R_20459281_SNP G C 0.1865 36 157 0.951 9.5206200261186147E-01
2R_20459304_SNP A T 0.3757 71 118 0.5886 5.9553735977985611E-01
2R_20459322_SNP T C 0.2539 49 144 0.3826 3.9182450627197751E-01
2R_20459426_SNP A G 0.1192 23 170 0.8563 8.5315946144123689E-01
2R_20459466_SNP T C 0.1005 20 179 0.9548 9.5442667205197707E-01
2R_20459610_SNP C A 0.2356 45 146 0.2432 2.5322228512173528E-01
2R_20459611_SNP C A 0.2487 48 145 0.3655 3.7443958932367705E-01
2R_20460066_SNP C G 0.09596 19 179 0.8816 8.8062700385347770E-01
2R_20460121_DEL AA A 0.1737 29 138 0.7316 7.3058190201926010E-01
2R_20460484_SNP C T 0.2775 53 138 0.4503 4.4086147542223275E-01
2R_20460529_SNP T C 0.3069 58 131 0.4057 3.9659599236082621E-01
2R_20460679_SNP C T 0.09137 18 179 0.9953 9.9525415019071495E-01
2R_20461002_SNP T C 0.3842 73 117 0.8674 8.7037571302695405E-01
2R_20461114_SNP G A 0.466 89 102 0.8303 8.3215019651828293E-01
2R_20461276_SNP G C 0.199 39 157 0.9695 9.7040714916853144E-01
2R_20461323_SNP A G 0.2462 48 147 0.4573 4.6885401969378271E-01
2R_20461328_SNP T A 0.1414 28 170 0.3045 2.9941977155083266E-01
2R_20461696_SNP G A 0.2062 40 154 0.5362 5.2850210888571669E-01
2R_20461809_SNP T C 0.1717 34 164 0.4343 4.2934952779365010E-01
2R_20461917_SNP T C 0.05584 11 186 0.6481 6.4522694568805150E-01
2R_20462182_SNP T C 0.1939 38 158 0.7047 7.1603036766177064E-01
2R_20462197_SNP C G 0.3424 63 121 0.1892 1.7726162047463712E-01
2R_20462262_SNP C T 0.1897 37 158 0.6573 6.6388189363054617E-01
2R_20462337_SNP T A 0.1789 34 156 0.6465 6.5156008915951158E-01
2R_20462637_INS TATAT T 0.1923 35 147 0.1262 2.0339693177693641E-01
2R_20462665_SNP C T 0.3979 76 115 0.4427 4.4828325617145726E-01
2R_20462828_SNP A G 0.08543 17 182 0.8017 8.0011320779892059E-01
2R_20462995_SNP C T 0.08205 16 179 0.6219 6.2467462842496224E-01
2R_20463054_SNP G C 0.05128 10 185 0.1904 1.8342363209996571E-01
2R_20463066_SNP T C 0.4475 81 100 0.8807 8.8149683767641285E-01
2R_20463202_SNP C T 0.1753 34 160 0.9805 9.8085398508305488E-01
2R_20463369_SNP C G 0.2784 54 140 0.6691 6.7472170311185509E-01
2R_20463401_SNP C T 0.1066 21 176 0.5616 5.5656782728435905E-01
2R_20463422_SNP G A 0.171 33 160 0.9896 9.8981210319622603E-01
2R_20463425_SNP T C 0.1837 36 160 0.6024 6.1258310892957657E-01
2R_20463544_SNP T C 0.1804 35 159 0.9402 9.4259195633532789E-01
2R_20463593_SNP G A 0.4346 83 108 0.952 9.5277819633917826E-01
2R_20463594_SNP G A 0.4323 83 109 0.9766 9.7704381975175691E-01
2R_20463617_SNP C G 0.09744 19 176 0.6294 6.2333377003274271E-01
2R_20463622_SNP A T 0.09744 19 176 0.6294 6.2333377003274271E-01
2R_20463635_SNP T C 0.1813 35 158 0.859 8.6372336593917765E-01
2R_20463708_SNP A G 0.08081 16 182 0.1919 1.8689116890266666E-01
2R_20463755_SNP G A 0.1804 35 159 0.6523 6.6550745843865289E-01
2R_20463895_SNP A G 0.3834 74 119 0.8371 8.3964819523517442E-01
2R_20463898_SNP T A 0.4197 81 112 0.9199 9.2116163145176222E-01
2R_20464076_SNP A G 0.05 10 190 0.8824 8.8164909442062156E-01
2R_20464363_SNP C G 0.2474 47 143 0.9897 9.8947878364418917E-01
2R_20464584_SNP G A 0.1947 37 153 0.8142 8.1446971525388001E-01
2R_20464855_SNP C T 0.2287 43 145 0.7991 7.9370129805315770E-01
2R_20464878_SNP T G 0.1846 36 159 0.8013 8.0549462006629369E-01
2R_20465069_SNP A T 0.1888 37 159 0.7609 7.6612668343652146E-01
2R_20465071_SNP A T 0.1173 23 173 0.4606 4.7379785401933749E-01
2R_20465093_SNP A C 0.4868 92 97 0.7836 7.8737950089817699E-01
2R_20465124_SNP G T 0.4844 93 99 0.8375 8.4311857176861149E-01
2R_20465193_SNP A C 0.1765 33 154 0.6056 6.1773542123056557E-01
2R_20465266_SNP A G 0.1562 30 162 0.485 4.9900171605359234E-01
2R_20465758_SNP G A 0.2604 50 142 0.7673 7.7660334139116449E-01
2R_20466111_SNP A G 0.09948 19 172 0.2069 2.1543095206616791E-01
2R_20466160_SNP T C 0.4833 87 93 0.5948 5.9515945672139070E-01
2R_20466478_SNP T A 0.08 16 184 0.9823 9.8220431431414601E-01
2R_20466519_SNP T C 0.3646 70 122 0.7426 7.3751285747212925E-01
2R_20466538_SNP A G 0.055 11 189 0.8591 8.5821061217137729E-01
2R_20466541_SNP A G 0.05025 10 189 0.7458 7.4372690615046722E-01
2R_20466550_SNP C T 0.2487 48 145 0.8902 8.9290309990603411E-01
2R_20466782_SNP G A 0.2396 46 146 0.8779 8.7992813055003649E-01
2R_20466804_SNP T G 0.1406 27 165 0.7412 7.4538433902460799E-01
2R_20466891_SNP T C 0.1398 26 160 0.8887 8.8569464319414093E-01
2R_20466957_SNP C T 0.48 84 91 0.8704 8.6966891246027034E-01
2R_20467141_SNP A G 0.09375 18 174 0.2769 2.7028828727673415E-01
2R_20467171_SNP A T 0.2021 39 154 0.8872 8.9110475542431700E-01
2R_20467374_DEL C CCTCCGGAA 0.09605 17 160 0.179 1.6400475144851945E-01
2R_20467465_SNP A T 0.3191 60 128 0.9484 9.4824819658515114E-01
2R_20467487_SNP G A 0.3209 60 127 0.8416 8.4041813256909670E-01
2R_20467495_SNP G T 0.3172 59 127 0.8239 8.2269053827376037E-01
2R_20467501_SNP C A 0.3155 59 128 0.9295 9.2906560179333775E-01
2R_20467531_SNP A G 0.3011 56 130 0.9564 9.5604972844873859E-01
2R_20467552_SNP A T 0.2973 55 130 0.9951 9.9503578713647156E-01
2R_20467553_INS TGATGTAACTG T 0.2935 54 130 0.8945 8.9338567893395715E-01
2R_20467590_SNP T A 0.2873 52 129 0.9969 9.9682773945156955E-01
2R_20467591_SNP A C 0.2865 51 127 0.9411 9.3943892538940688E-01
2R_20467609_SNP C A 0.2951 54 129 0.8846 8.8099609733660256E-01
2R_20467610_INS AT A 0.3005 55 128 0.8185 8.1297219427056044E-01
2R_20467613_DEL T TTC 0.3005 55 128 0.8185 8.1297219427056044E-01
2R_20467646_SNP A G 0.2935 54 130 0.9773 9.7691082996967249E-01
2R_20467647_SNP C T 0.1452 27 159 0.3944 3.8246659392874960E-01
2R_20467659_SNP C A 0.3048 57 130 0.7722 7.6747240282753149E-01
2R_20467666_SNP A C 0.2842 52 131 0.9662 9.6577349196395290E-01
2R_20467675_INS ATAACTGA A 0.2807 48 123 0.5975 5.8938221909765831E-01
2R_20467693_SNP A G 0.08081 16 182 0.8379 8.3613441948211409E-01
2R_20467744_SNP A C 0.07 14 186 0.3862 3.8318515992575730E-01
2R_20467828_SNP A G 0.1117 22 175 0.6404 6.3668014206861745E-01
2R_20467860_SNP A G 0.3979 76 115 0.3258 3.3840272666510574E-01
2R_20468047_SNP A C 0.1218 24 173 0.7734 7.7088710236252855E-01
2R_20468232_SNP A C 0.2995 56 131 0.8272 8.2331110303531219E-01
2R_20468354_SNP G T 0.466 89 102 0.8609 8.6346593788819226E-01
2R_20468361_SNP T C 0.4684 89 101 0.9783 9.7872130668216584E-01
2R_20468366_SNP G C 0.4663 90 103 0.8896 8.9202427499793047E-01
2R_20468618_SNP G A 0.3175 60 129 0.07164 6.7015772398034870E-02
2R_20468650_SNP A G 0.3385 65 127 0.4767 4.7136121686686849E-01
2R_20468677_SNP C G 0.3226 60 126 0.2464 2.4423615631712603E-01
2R_20468731_SNP G C 0.4516 84 102 0.2134 2.2983434321310359E-01
2R_20468762_SNP A T 0.2088 38 144 0.5504 5.4553025614916839E-01
2R_20468766_INS GGG G 0.2162 40 145 0.4433 4.4106745631969491E-01
2R_20468837_SNP A T 0.2222 42 147 0.7743 7.7011359894985787E-01
2R_20468838_SNP T C 0.2128 40 148 0.5138 5.1242686778521229E-01
2R_20468848_SNP T C 0.1179 23 172 0.275 2.8946726027466507E-01
2R_20468861_SNP C T 0.381 72 117 0.479 4.9581651140147243E-01
2R_20468907_SNP A G 0.2344 45 147 0.7597 7.6745350496630871E-01
2R_20468910_SNP G C 0.4427 85 107 0.582 5.9431172729517634E-01
2R_20468922_SNP A T 0.1146 22 170 0.6068 6.2179518535908418E-01
2R_20468925_SNP C T 0.2258 42 144 0.5699 5.6655936416385932E-01
2R_20468932_SNP A G 0.08122 16 181 0.8209 8.1898342237158195E-01
2R_20468962_SNP C T 0.2128 40 148 0.5242 5.2192618804861590E-01
2R_20468970_SNP G A 0.2169 41 148 0.5102 5.0899521486122512E-01
2R_20468988_SNP T C 0.08629 17 180 0.8014 7.9901876029477670E-01
2R_20469000_SNP T C 0.132 26 171 0.663 6.7645640431424992E-01
2R_20469006_SNP C T 0.2181 41 147 0.4353 4.3386977583032194E-01
2R_20469018_SNP A G 0.08543 17 182 0.8017 8.0011320779892059E-01
2R_20469270_SNP G A 0.2086 39 148 0.1739 1.8409000378228957E-01
2R_20469287_SNP T C 0.05025 10 189 0.3632 3.5899544657081317E-01
2R_20469297_DEL C CA 0.1755 33 155 0.1712 1.7331999119194741E-01
2R_20469535_SNP T A 0.05528 11 188 0.6008 5.9761253563896299E-01
2R_20469643_SNP A T 0.1554 30 163 0.7345 7.3338747948119698E-01
2R_20469680_SNP T A 0.05025 10 189 0.3632 3.5899544657081317E-01
2R_20469726_SNP C A 0.1765 33 154 0.4798 4.6784666133630959E-01
2R_20470124_SNP A T 0.1015 20 177 0.8976 8.9635789928664722E-01
2R_20470211_SNP A T 0.3404 64 124 0.4677 4.7180404862468128E-01
2R_20470219_SNP G T 0.05102 10 186 0.1411 1.3569655473174058E-01
2R_20470221_SNP C T 0.4497 85 104 0.3371 3.4426385825189076E-01
2R_20470224_SNP A G 0.06061 12 186 0.2447 2.4030623258410366E-01
2R_20470245_SNP G A 0.1036 20 173 0.1754 1.6792382139117290E-01
2R_20470265_SNP T C 0.07576 15 183 0.2764 2.7143693076649333E-01
2R_20470275_SNP T C 0.2332 45 148 0.6796 6.9031376103703446E-01
2R_20470287_SNP A G 0.07576 15 183 0.2764 2.7143693076649333E-01
2R_20470288_SNP G A 0.08673 17 179 0.5892 5.8396375335676676E-01
2R_20470397_SNP A T 0.4339 82 107 0.445 4.5824719307323503E-01
2R_20470409_SNP A G 0.2344 45 147 0.7367 7.4476990305158342E-01
2R_20470622_SNP T C 0.09694 19 177 0.7931 7.9028177438264180E-01
2R_20470624_SNP G A 0.09184 18 178 0.8611 8.5919734720192198E-01
2R_20470629_SNP C A 0.4632 88 102 0.8499 8.5264794944519928E-01
2R_20470748_SNP A G 0.05025 10 189 0.3632 3.5899544657081317E-01
2R_20470750_SNP A G 0.05025 10 189 0.3632 3.5899544657081317E-01
2R_20470909_SNP T G 0.06599 13 184 0.8126 8.1039351305823137E-01
2R_20471069_SNP G T 0.1036 20 173 0.3784 3.7456527614092117E-01
2R_20471094_SNP T A 0.1735 34 162 0.9765 9.7618360148977656E-01
2R_20471197_SNP C T 0.4233 80 109 0.6964 7.0130177684939987E-01
2R_20471202_SNP C T 0.4355 81 105 0.7383 7.4340370618315321E-01
2R_20471373_INS CACC C 0.114 22 171 0.3151 3.3465403016659279E-01
2R_20471384_SNP A C 0.1224 24 172 0.442 4.5537290040447620E-01
2R_20471412_SNP T C 0.2581 48 138 0.3082 2.9782500459999628E-01
2R_20471416_SNP C G 0.05528 11 188 0.3378 3.3357934085485152E-01
2R_20471472_SNP G T 0.2649 49 136 0.6098 6.0780044329424399E-01
2R_20471479_SNP A C 0.4945 90 92 0.6809 6.8358495461760604E-01
2R_20471497_SNP T C 0.08673 17 179 0.9421 9.4133567417528186E-01
2R_20471574_SNP C A 0.4277 74 99 0.9701 9.7066404350152835E-01
2R_20471626_SNP C T 0.2083 40 152 0.3809 3.7566965528552954E-01
2R_20471776_SNP C G 0.1546 30 164 0.8138 8.1212728186920125E-01
2R_20471780_SNP T A 0.1598 31 163 0.7556 7.5325646786901324E-01
2R_20471822_SNP T C 0.05556 11 187 0.0802 7.9699659034834960E-02
2R_20471826_SNP A G 0.05025 10 189 0.3632 3.5899544657081317E-01
2R_20471827_SNP T A 0.05025 10 189 0.3632 3.5899544657081317E-01
2R_20471840_SNP G C 0.05584 11 186 0.08129 8.0016854257680861E-02
2R_20472121_SNP T A 0.1099 21 170 0.2987 3.0598457340691865E-01
2R_20472127_SNP G A 0.0733 14 177 0.311 3.0229626408168042E-01
2R_20472186_SNP T A 0.1364 27 171 0.6421 6.5699745674176713E-01
2R_20472203_SNP A G 0.1762 34 159 0.2702 2.6436800976694896E-01
2R_20472252_SNP T C 0.383 72 116 0.7771 7.8350743028004721E-01
2R_20472342_SNP T C 0.2969 57 135 0.7519 7.5724263716131857E-01
2R_20472371_SNP T C 0.3598 68 121 0.7297 7.3335127339207273E-01
2R_20472422_SNP T C 0.4188 80 111 0.6639 6.6189698471806957E-01
2R_20472469_SNP G C 0.159 31 164 0.6847 6.9112000237990501E-01
2R_20472523_SNP C T 0.1728 33 158 0.7515 7.5932514258689365E-01
2R_20472548_SNP G T 0.1263 25 173 0.5615 5.7264544271484197E-01
2R_20472550_SNP G A 0.05528 11 188 0.2376 2.3380747698392235E-01
2R_20472677_SNP G A 0.1667 33 165 0.7483 7.5921636164459549E-01
2R_20472680_SNP C T 0.3351 63 125 0.9554 9.5414227583035904E-01
2R_20472803_SNP C T 0.3032 57 131 0.0497 5.8065809979417460E-02
2R_20472862_SNP A G 0.2775 53 138 0.04554 5.3333942598592469E-02
2R_20472909_SNP A G 0.4444 84 105 0.1174 1.0974263018457053E-01
2R_20472979_SNP A G 0.4254 77 104 0.647 6.4032543640627915E-01
2R_20472995_SNP T C 0.2447 46 142 0.388 3.9552653530041071E-01
2R_20473020_SNP G A 0.1968 37 151 0.8883 8.8587648828932575E-01
2R_20473129_SNP A T 0.1728 33 158 0.6123 6.1977755270248247E-01
2R_20473337_DEL T TTCG 0.1534 29 160 0.1804 1.9184091874482012E-01
2R_20473469_SNP G A 0.2746 53 140 0.7924 7.8818926195161720E-01
2R_20473477_SNP G T 0.1316 25 165 0.138 1.3159685878870409E-01
2R_20473511_SNP G A 0.09596 19 179 0.8595 8.5813967268199109E-01
2R_20473516_SNP G A 0.3505 68 126 0.6034 5.9965517587241945E-01
2R_20473608_SNP C T 0.3764 67 111 0.6407 6.4631497722499354E-01
2R_20473655_SNP C T 0.08673 17 179 0.8673 8.7072709894814027E-01
2R_20473665_SNP C T 0.134 26 168 0.5772 5.8456974587603705E-01
2R_20473735_SNP C T 0.3631 65 114 0.5616 5.6325801143724452E-01
2R_20473797_INS G GCTTCTATGGG 0.435 77 100 0.6097 6.0437228238306873E-01
2R_20473831_SNP C T 0.148 29 167 0.7217 7.1774897131552284E-01
2R_20473885_DEL G GT 0.3545 67 122 0.7072 7.1432370299135795E-01
2R_20473983_SNP G A 0.4278 80 107 0.8322 8.3771142943153332E-01
2R_20474012_SNP T C 0.224 43 149 0.587 5.9547417781566869E-01
2R_20474020_SNP T A 0.07614 15 182 0.3238 3.1819568423219713E-01
2R_20474049_SNP C T 0.4681 88 100 0.8574 8.6150067019775900E-01
2R_20474063_SNP T G 0.2383 46 147 0.7159 7.2439339373296741E-01
2R_20474066_SNP T C 0.228 44 149 0.7613 7.6538417017034932E-01
2R_20474080_SNP C T 0.1823 35 157 0.4187 4.1287578900509214E-01
2R_20474126_DEL C CC 0.4659 82 94 0.244 2.5185552214571838E-01
2R_20474211_DEL G GGTGTTTAGGG 0.3901 71 111 0.5796 5.9351602585199392E-01
2R_20474315_SNP G T 0.06061 12 186 0.139 1.3644723054445718E-01
2R_20474348_SNP C T 0.05729 11 181 0.5469 5.4190140569950385E-01
2R_20474393_SNP T C 0.3508 67 124 0.4424 4.5847048666903012E-01
2R_20474725_SNP T A 0.05102 10 186 0.1436 1.5389659246306076E-01
2R_20474931_SNP A C 0.2461 47 144 0.8523 8.5150471452604326E-01
2R_20475245_SNP T C 0.09596 19 179 0.778 7.7597366694042924E-01
2R_20475265_SNP T C 0.07732 15 179 0.5623 5.5824570314949340E-01
2R_20475279_SNP C T 0.2421 46 144 0.7271 7.3783231898289192E-01
2R_20475326_SNP A G 0.3613 69 122 0.2561 2.4851873349555575E-01
2R_20475394_SNP G A 0.1327 26 170 0.3634 3.7990646731348110E-01
2R_20475406_SNP T C 0.1224 24 172 0.5562 5.6556928376707705E-01
2R_20475437_SNP C T 0.342 66 127 0.6945 6.9986291409559076E-01
2R_20475476_SNP T C 0.132 26 171 0.7042 7.1154946784811979E-01
2R_20475488_SNP C G 0.4149 78 110 0.5543 5.7089427942208992E-01
2R_20475510_DEL AA A 0.4011 75 112 0.7677 7.7108601741630989E-01
2R_20475530_SNP C G 0.455 86 103 0.931 9.3411418098171284E-01
2R_20475532_SNP T A 0.455 86 103 0.7964 8.0174208509021694E-01
2R_20475546_SNP C G 0.1719 33 159 0.895 8.9372228500301909E-01
2R_20475552_DEL G TACTA 0.1497 28 159 0.9648 9.6408685523959936E-01
2R_20475590_SNP C A 0.1633 32 164 0.5604 5.5879984411541483E-01
2R_20475636_SNP T C 0.2835 55 139 0.3091 3.0632015254618228E-01
2R_20475649_SNP A T 0.3846 75 120 0.4313 4.4122569806583700E-01
2R_20475677_SNP T C 0.2263 43 147 0.4801 4.8037698058972245E-01
2R_20475713_SNP A C 0.07368 14 176 0.9186 9.1868886297378882E-01
2R_20475851_SNP T G 0.1489 28 160 0.8684 8.6695181027190915E-01
2R_20475969_SNP C G 0.3511 66 122 0.246 2.3216239448809450E-01
2R_20475990_SNP G A 0.1421 28 169 0.7268 7.2369140212445071E-01
2R_20476080_SNP A T 0.05076 10 187 0.7609 7.5812775405200916E-01
2R_20476325_SNP T A 0.1276 25 171 0.485 4.9602071452072694E-01
2R_20476360_DEL G GGCCCATCGAAATGGA 0.06122 12 184 0.8587 8.5682257887005853E-01
2R_20476555_DEL G GCTTGG 0.1647 28 142 0.3088 3.0878659666127373E-01
2R_20476573_SNP A G 0.125 24 168 0.172 1.8546010329510731E-01
2R_20476586_SNP A G 0.125 24 168 0.5776 5.8822996502551561E-01
2R_20476636_SNP T C 0.1066 21 176 0.9568 9.5633071469267761E-01
2R_20476669_SNP C T 0.1538 30 165 0.9571 9.5722413488131264E-01
2R_20476677_SNP T C 0.127 24 165 0.9785 9.7827613347267861E-01
2R_20476678_SNP C T 0.159 31 164 0.8599 8.6002610292853521E-01
2R_20476727_SNP A T 0.1888 37 159 0.9814 9.8193189259412894E-01
2R_20476787_SNP A T 0.2211 42 148 0.8694 8.7108479999190891E-01
2R_20476823_SNP T C 0.1082 21 173 0.3118 3.2342160465210268E-01
2R_20476834_SNP C G 0.1036 20 173 0.1603 1.7005842545568639E-01
2R_20476838_SNP A C 0.1128 22 173 0.2935 3.0529086805907102E-01
2R_20476843_SNP A G 0.05076 10 187 0.2779 2.7198185432217281E-01
2R_20476851_SNP A C 0.366 71 123 0.9259 9.2794579890939333E-01
2R_20476857_SNP A G 0.3665 70 121 0.8738 8.7555558715727166E-01
2R_20476874_SNP C G 0.05025 10 189 0.556 5.5249026667513412E-01
2R_20476876_SNP T G 0.09744 19 176 0.8048 8.0156717878078354E-01
2R_20477029_SNP G A 0.2932 56 135 0.5851 5.9195591333912478E-01
2R_20477040_SNP G C 0.1598 31 163 0.8297 8.3448506929089128E-01
2R_20477067_SNP T A 0.1198 23 169 0.8729 8.7166866703354051E-01
2R_20477081_DEL T TTGGGCGCTTTGTTAGT 0.2584 46 132 0.6696 6.7068043942937861E-01
2R_20477099_SNP T G 0.1571 30 161 0.6973 7.0406314417196580E-01
2R_20477102_SNP T A 0.3263 62 128 0.525 5.1450833061045909E-01
2R_20477140_SNP T C 0.3175 60 129 0.6602 6.5174623243728091E-01
2R_20477232_SNP T G 0.1771 34 158 0.426 4.3936513870779237E-01
2R_20477253_SNP T A 0.1173 23 173 0.8141 8.1184209746026448E-01
2R_20477273_SNP G A 0.1122 22 174 0.5909 5.8801386570935366E-01
2R_20477330_DEL C CAATGC 0.1278 23 157 0.08715 8.9187988772368332E-02
2R_20477483_SNP T C 0.05025 10 189 0.556 5.5249026667513412E-01
2R_20477495_DEL A AA 0.2529 43 127 0.8414 8.4805342416397511E-01
2R_20477507_SNP A G 0.1436 28 167 0.7394 7.4590781363634773E-01
2R_20477766_SNP A C 0.1192 23 170 0.4107 4.2676712848478282E-01
2R_20477815_SNP A C 0.4607 88 103 0.6029 6.1182178063677095E-01
2R_20477885_SNP C T 0.07071 14 184 0.7347 7.3224330071252808E-01
2R_20477934_SNP A G 0.1554 30 163 0.6927 6.9880346006427008E-01
2R_20477955_DEL GTGTAAAACCATG G 0.4444 76 95 0.7316 7.3990538128897332E-01
2R_20478056_SNP A T 0.05025 10 189 0.556 5.5249026667513412E-01
2R_20478104_SNP T C 0.1276 25 171 0.8162 8.1420797013326263E-01
2R_20478162_SNP G T 0.1606 31 162 0.4493 4.4019658470277356E-01
2R_20478226_SNP G A 0.1218 24 173 0.7549 7.5275528882799647E-01
2R_20478280_SNP C A 0.06599 13 184 0.9182 9.1736990915164607E-01
2R_20478750_SNP T C 0.2835 55 139 0.7128 7.1002430588019405E-01
2R_20478756_SNP G A 0.05025 10 189 0.556 5.5249026667513412E-01
2R_20478826_SNP T C 0.1692 33 162 0.54 5.5021641637978469E-01
2R_20478934_SNP A G 0.0567 11 183 0.5378 5.3435636931201302E-01
2R_20478955_SNP T G 0.1026 20 175 0.907 9.0582002246831617E-01
2R_20479058_SNP A G 0.127 24 165 0.2399 2.5796331994257549E-01
2R_20479090_SNP T C 0.08629 17 180 0.7708 7.6835316110009411E-01
2R_20479091_DEL C CTAGTGTTGATTTTCTATCCTTTA 0.08629 17 180 0.9254 9.2477858577302396E-01
2R_20479116_SNP T C 0.08163 16 180 0.5497 5.4598106035775962E-01
2R_20479194_DEL A ATTAA 0.125 22 154 0.5753 5.7039213886718509E-01
2R_20479342_SNP A T 0.09424 18 173 0.04003 4.0725504458653028E-02
2R_20479390_DEL A GT 0.1053 20 170 0.8687 8.6589217942282704E-01
2R_20479455_SNP A G 0.199 38 153 0.2743 2.8617606304009857E-01
2R_20479706_SNP A G 0.3053 58 132 0.5966 6.0857127687285251E-01
2R_20479739_SNP T A 0.1231 24 171 0.2258 2.3960004610151453E-01
2R_20479749_SNP C A 0.2131 39 144 0.4163 4.2623237651752321E-01
2R_20479752_SNP A G 0.1684 32 158 0.9369 9.3949603463490305E-01
2R_20479840_SNP G T 0.1917 37 156 0.4031 4.1061219277523797E-01
2R_20479862_SNP T C 0.1354 26 166 0.7401 7.4460205353659115E-01
2R_20479881_SNP A T 0.1383 26 162 0.08887 1.0033701760216707E-01
2R_20479933_SNP C A 0.3316 63 127 0.1794 2.6544530640455311E-01
2R_20480100_SNP G A 0.125 24 168 0.2722 2.6645057871020583E-01
2R_20480244_SNP A T 0.07732 15 179 0.3032 2.9920223804737478E-01
2R_20480313_SNP C A 0.1217 23 166 0.1109 1.0543901476753959E-01
2R_20480330_SNP T A 0.08163 16 180 0.256 2.4975188313573182E-01
2R_20480363_SNP T G 0.07035 14 185 0.7171 7.1483766944971650E-01
2R_20480522_DEL G GGCTCATTCACTCGATCGATTCGGGCAAACAACGGGCTGCG 0.1376 26 163 0.06263 5.7376796167950717E-02
2R_20480631_SNP C T 0.4649 86 99 0.1985 1.8964143429043001E-01
2R_20480646_SNP T A 0.3246 62 129 0.1851 1.7872306585234543E-01
2R_20480709_SNP T C 0.2216 43 151 0.2928 3.0212397724061635E-01
2R_20480783_SNP A C 0.1047 20 171 0.4891 4.7986236547506111E-01
2R_20480787_SNP G T 0.4837 89 95 0.9036 9.0684824101247019E-01
2R_20480800_SNP G A 0.4811 89 96 0.936 9.3919030004097903E-01
2R_20480822_SNP C T 0.2474 48 146 0.1966 1.9170199990620185E-01
2R_20480827_SNP A C 0.05556 11 187 0.7408 7.4085425108135627E-01
2R_20480867_SNP A T 0.142 23 139 0.0476 4.8743153125482108E-02
2R_20480890_SNP G A 0.1263 25 173 0.5886 5.8481500734575853E-01
2R_20481090_SNP G A 0.171 33 160 0.432 4.2637601328867158E-01
2R_20481118_SNP G C 0.1692 33 162 0.4784 4.7230068267567726E-01
2R_20481130_SNP T A 0.1744 34 161 0.4338 4.2860136641420621E-01
2R_20481132_SNP T A 0.05076 10 187 0.5338 5.3027491277869609E-01
2R_20481186_SNP C T 0.1026 20 175 0.405 3.9796734975676706E-01
2R_20481207_SNP C T 0.1026 20 175 0.4789 4.7328930010926473E-01
2R_20481214_SNP G T 0.09326 18 175 0.1994 1.9395317507461129E-01
2R_20481220_SNP T C 0.1031 20 174 0.3829 3.7506424445829634E-01
2R_20481271_SNP T C 0.1212 24 174 0.7356 7.3293902141265732E-01
2R_20481771_SNP G A 0.07614 15 182 0.5449 5.5593521371970378E-01
2R_20481989_SNP A G 0.4844 93 99 0.5511 5.6985366901284795E-01
2R_20482196_SNP T C 0.06633 13 183 0.249 2.4195977607601094E-01
2R_20482213_DEL C TTTTCCT 0.05155 10 184 0.3748 3.6704556979303804E-01
2R_20482240_SNP T A 0.3901 71 111 0.461 4.7135726277487566E-01
2R_20482289_SNP A C 0.07107 14 183 0.4891 4.8593984407441249E-01
2R_20482304_SNP T A 0.3895 74 116 0.2861 3.0755794558011884E-01
2R_20482390_SNP A G 0.06349 12 177 0.2428 2.3353907641828497E-01
2R_20482650_SNP T C 0.3175 60 129 0.3846 3.9884618552800721E-01
2R_20482730_SNP C T 0.09137 18 179 0.6297 6.2618556722993945E-01
2R_20482883_SNP A C 0.1364 27 171 0.8417 8.4019625389647412E-01
2R_20482927_SNP C G 0.1813 35 158 0.3529 3.6264797683840211E-01
2R_20482951_SNP G C 0.1813 35 158 0.3562 3.6619198209150516E-01
2R_20483025_SNP A C 0.08377 16 175 0.7107 7.0637402151774931E-01
2R_20483027_DEL C CC 0.06915 13 175 0.455 4.4538039663393014E-01
2R_20483177_SNP G C 0.1538 30 165 0.5183 5.1147230176082814E-01
2R_20483259_SNP C T 0.05051 10 188 0.5545 5.5007036371450269E-01
2R_20483271_SNP C G 0.3041 59 135 0.5838 5.9154356914807038E-01
2R_20483349_SNP A T 0.1333 26 169 0.09942 1.1323995036896806E-01
2R_20483351_SNP T C 0.134 26 168 0.09335 1.0682568838900919E-01
2R_20483374_SNP T C 0.05025 10 189 0.556 5.5249026667513412E-01
2R_20483431_SNP G A 0.1875 36 156 0.2802 2.7597098723632074E-01
2R_20483704_SNP T C 0.1385 27 168 0.3603 3.5305874933623782E-01
2R_20483892_SNP C G 0.1224 24 172 0.3473 3.4252281485647607E-01
2R_20483904_SNP A G 0.151 29 163 0.003722 5.2590276736437479E-03
2R_20483991_SNP T C 0.1675 32 159 0.0503 6.6403906364036730E-02
2R_20484063_SNP C T 0.2473 45 137 0.04216 5.3429640674069696E-02
2R_20484078_SNP G A 0.224 43 149 0.03765 4.5102819074296592E-02
2R_20484144_SNP T C 0.2556 46 134 0.02494 2.8524060443515332E-02
2R_20484168_SNP T C 0.1846 36 159 0.2297 2.2349277960954017E-01
2R_20484177_SNP A G 0.3409 60 116 0.02086 1.5519818149565427E-02
2R_20484186_SNP T C 0.2304 44 147 0.02237 2.7092936259294285E-02
2R_20484250_SNP A G 0.1804 35 159 0.2291 2.2194412030587507E-01
2R_20484314_SNP C T 0.1684 32 158 0.1555 1.4901096194769592E-01
2R_20484479_SNP T C 0.05051 10 188 0.4224 4.1933212783366547E-01
2R_20484921_SNP A C 0.1282 25 170 0.5231 5.1779300978316423E-01
2R_20484985_DEL C CTTA 0.4759 89 98 0.4246 4.4002269447307663E-01
2R_20484995_SNP T A 0.2553 48 140 0.0796 9.2350053862954140E-02
2R_20485065_SNP A G 0.2618 50 141 0.2575 2.6527355894043658E-01
2R_20485339_SNP C G 0.1211 23 167 0.6663 6.6126080495979778E-01
2R_20485384_SNP C T 0.101 20 178 0.4727 4.8493924057769811E-01
2R_20485401_SNP G A 0.3782 73 120 0.6202 6.2654247015554709E-01
2R_20485404_SNP A G 0.3802 73 119 0.6031 6.0882801212915272E-01
2R_20485434_SNP A C 0.1726 34 163 0.8826 8.8209712660759632E-01
2R_20485456_SNP A G 0.1186 23 171 0.3307 3.2212817339831157E-01
2R_20485472_SNP G T 0.2437 48 149 0.7318 7.3029632973356273E-01
2R_20485562_SNP C T 0.06533 13 186 0.636 6.3298261613191231E-01
2R_20485564_SNP A T 0.1598 31 163 0.7946 7.9427322922805921E-01
2R_20485566_SNP A T 0.2211 42 148 0.8795 8.7820109408739178E-01
2R_20485605_SNP C G 0.3564 67 121 0.1044 1.1873369181828330E-01
2R_20485712_SNP G T 0.148 29 167 0.4779 4.7166245226827508E-01
2R_20485760_SNP A G 0.4555 87 104 0.7081 7.1454349686411378E-01
2R_20485868_SNP C T 0.4866 91 96 0.7221 7.2630004166397821E-01
2R_20485965_SNP A G 0.2246 42 145 0.3118 3.1944044122238613E-01
2R_20485968_SNP T C 0.227 42 143 0.2744 2.8584213828757743E-01
2R_20485971_SNP C A 0.2258 42 144 0.4511 4.6114917165397673E-01
2R_20485988_SNP T G 0.1846 36 159 0.2354 2.5149461932024619E-01
2R_20485990_SNP G A 0.1218 24 173 0.07883 8.6961448751418313E-02
2R_20486011_SNP T C 0.1888 37 159 0.2585 2.6964114848782517E-01
2R_20486064_SNP T A 0.05 10 190 0.3195 3.1642655057285385E-01
2R_20486081_SNP C T 0.4385 82 105 0.9176 9.1899862072702587E-01
2R_20486195_SNP G A 0.1088 21 172 0.2133 2.2394990702924000E-01
2R_20486215_SNP C A 0.1795 35 160 0.643 6.5102130297516236E-01
2R_20486368_SNP A G 0.05556 11 187 0.5701 5.6593425666525343E-01
2R_20486399_SNP T A 0.1047 20 171 0.1222 1.3317116178649879E-01
2R_20486458_SNP A G 0.1414 27 164 0.5759 5.8622841637316236E-01
2R_20486541_SNP G C 0.09137 18 179 0.02766 3.2796167047653972E-02
2R_20486599_SNP A G 0.08808 17 176 0.07809 8.3520969493259378E-02
2R_20486601_SNP G A 0.08763 17 177 0.07724 8.3630534675018464E-02
2R_20486887_SNP C T 0.4497 85 104 0.4103 4.0177583709970910E-01
2R_20486998_SNP G C 0.2263 43 147 0.391 4.0225212146023048E-01
2R_20487086_SNP T C 0.3172 59 127 0.2217 2.3745359646879516E-01
2R_20487376_SNP A G 0.1429 28 168 0.09476 1.0254039569484241E-01
2R_20487837_SNP T C 0.05025 10 189 0.556 5.5249026667513412E-01
2R_20488107_SNP C T 0.2053 39 151 0.2542 2.6338966937653041E-01
2R_20488173_SNP T C 0.3883 73 115 0.7103 7.0315338593376420E-01
2R_20488367_SNP G C 0.1231 24 171 0.3828 3.7590622238460791E-01
2R_20488610_SNP A C 0.07772 15 178 0.003544 5.0640275921801110E-03
2R_20488776_SNP T C 0.07614 15 182 0.9532 9.5258463678096128E-01
2R_20488865_SNP G A 0.2887 56 138 0.4129 4.2191546313490413E-01
2R_20488976_SNP T C 0.483 85 91 0.5293 5.3236077102452906E-01
2R_20488989_SNP T A 0.2804 53 136 0.3335 3.4622497355561466E-01
2R_20489039_SNP A T 0.2775 53 138 0.3033 3.1486239993873744E-01
2R_20489149_SNP A G 0.1497 28 159 0.9949 9.9506256523562631E-01
2R_20489173_SNP T A 0.1852 35 154 0.5787 5.8920094772109777E-01
2R_20489178_SNP A G 0.07035 14 185 0.1851 1.8226941590248069E-01
2R_20489374_SNP A T 0.4474 85 105 0.2331 2.5129736198078734E-01
2R_20489662_SNP T G 0.09744 19 176 0.01414 1.6439232533466481E-02
2R_20489698_SNP A C 0.4545 85 102 0.6788 6.8778485370769715E-01
2R_20489756_SNP C A 0.2228 43 150 0.4337 4.5029565309625641E-01
2R_20489973_SNP T G 0.1623 31 160 0.3217 3.1429456213599150E-01
2R_20489988_SNP A G 0.06154 12 183 0.4529 4.4602438494943075E-01
2R_20490354_SNP G A 0.3472 67 126 0.4212 4.1638451531401677E-01
2R_20490455_SNP A T 0.134 26 168 0.1095 1.2331018831008755E-01
2R_20490457_SNP A G 0.134 26 168 0.1095 1.2331018831008755E-01
2R_20490465_SNP A G 0.134 26 168 0.1095 1.2331018831008755E-01
2R_20490500_SNP T C 0.1066 21 176 0.04252 5.0181471894499841E-02
2R_20490503_SNP A G 0.1061 21 177 0.0493 5.5939607642396007E-02
2R_20490533_SNP A G 0.1061 21 177 0.004611 4.2058246497206388E-03
2R_20490608_SNP C A 0.1026 20 175 0.03268 3.6574790734224642E-02
2R_20490985_INS T TACAAATACTAAGT 0.07407 14 175 0.02619 3.1741491062850034E-02
2R_20491046_SNP C T 0.4974 95 96 0.9375 9.4045999394509894E-01
2R_20491098_DEL T TCAGTGTGT 0.3261 60 124 0.6384 6.4716750996368511E-01
2R_20491301_SNP A G 0.4208 77 106 0.7566 7.6747550579250501E-01
2R_20491313_SNP A G 0.1762 34 159 0.8224 8.2897797068292944E-01
2R_20491436_SNP T G 0.09184 18 178 0.3405 3.3361717247688771E-01
2R_20491529_SNP T G 0.09231 18 177 0.8665 8.6435765885553673E-01
2R_20491577_SNP T C 0.2766 52 136 0.5666 5.7862358100634803E-01
2R_20491919_SNP A G 0.2708 52 140 0.4372 4.3050724194894563E-01
2R_20491937_SNP G A 0.2812 54 138 0.3041 3.0074961362777597E-01
2R_20492092_SNP G A 0.3892 72 113 0.7513 7.6121957719509170E-01
2R_20492481_SNP T A 0.09596 19 179 0.01324 1.6037022443888199E-02
2R_20492643_SNP A G 0.09137 18 179 0.007288 9.0017033675011213E-03
2R_20493092_SNP C T 0.4402 81 103 0.9925 9.9278012991572240E-01
2R_20493537_SNP C A 0.2953 57 136 0.6539 6.5458355677084479E-01
2R_20493570_SNP T C 0.07107 14 183 0.3677 3.6255761102105843E-01
2R_20493763_SNP G T 0.2708 52 140 0.4042 3.9696603574027278E-01
2R_20493796_SNP A G 0.2694 52 141 0.4419 4.3673188954487185E-01
2R_20493861_SNP A G 0.09645 19 178 0.02478 2.8850669845834204E-02
2R_20494095_SNP C T 0.3085 58 130 0.6769 6.8530790366524919E-01
2R_20494401_SNP T C 0.3069 58 131 0.7526 7.5989137927027239E-01
2R_20494589_SNP A T 0.05263 10 180 0.1799 1.7294346816122963E-01
2R_20495035_SNP C G 0.2973 55 130 0.9352 9.3756410933772583E-01
2R_20495589_SNP T C 0.3622 67 118 0.9714 9.7248937535823077E-01
2R_20495800_DEL A AT 0.2459 45 138 0.4243 4.1128209628489720E-01
2R_20495824_SNP C T 0.3723 70 118 0.9902 9.9038147520711695E-01
2R_20496072_SNP T C 0.05025 10 189 0.556 5.5249026667513412E-01
2R_20496324_SNP G A 0.4136 79 112 0.005082 4.1736762407272639E-03
2R_20496424_SNP A C 0.4158 79 111 0.005909 4.8367224090779676E-03
2R_20496791_SNP G A 0.2629 51 143 0.1202 1.1662379973607762E-01
2R_20496870_SNP T A 0.07035 14 185 0.5992 5.9650290604991829E-01
2R_20496871_SNP T C 0.2667 52 143 0.09708 9.3890202050707861E-02
2R_20497074_SNP G C 0.2462 48 147 0.1197 1.1637269983334553E-01
2R_20497088_SNP G C 0.2821 55 140 0.1306 1.2686438166814795E-01
2R_20497272_SNP A G 0.2629 51 143 0.2562 2.5036796829655816E-01
2R_20497486_SNP T C 0.3455 66 125 0.2934 3.0334267679932725E-01
2R_20497504_SNP T C 0.05076 10 187 0.1745 1.7007182647769703E-01
2R_20497596_SNP T C 0.3228 61 128 0.5111 5.2764386538481800E-01
2R_20497772_SNP T A 0.4599 86 101 0.9398 9.4132514682070167E-01
2R_20497776_SNP T A 0.4652 87 100 0.8925 8.9389949847049210E-01
2R_20497783_SNP T C 0.4628 87 101 0.9947 9.9474008535817227E-01
2R_20497787_SNP C T 0.462 85 99 0.889 8.9086603238631479E-01
2R_20497985_SNP T C 0.4628 87 101 0.9026 9.0373894582264436E-01
2R_20498178_SNP T G 0.4839 90 96 0.8608 8.6271463733947362E-01
2R_20498208_SNP T A 0.05025 10 189 0.6455 6.4289743744222627E-01
2R_20498383_SNP C T 0.4891 90 94 0.5465 5.5645790920203453E-01
2R_20498482_SNP A G 0.05528 11 188 0.482 4.7818806131688396E-01
2R_20498534_SNP C A 0.4318 76 100 0.8472 8.5012400521215548E-01
2R_20498540_SNP T G 0.07732 15 179 0.6656 6.6000832145437927E-01
2R_20498552_SNP A G 0.08673 17 179 0.6003 5.9582748132652585E-01
2R_20498819_SNP G T 0.388 71 112 0.9273 9.3022989971782732E-01
2R_20498867_SNP C A 0.3892 72 113 0.9726 9.7348639362714229E-01
2R_20498906_SNP T C 0.2646 50 139 0.4107 4.2046506815153051E-01
2R_20498941_SNP G C 0.3871 72 114 0.9157 9.1804672882180260E-01
2R_20499098_SNP T A 0.388 71 112 0.9611 9.6173392194521157E-01
2R_20499099_SNP A T 0.3804 70 114 0.9311 9.3244533817920516E-01
2R_20499127_SNP A C 0.05556 11 187 0.4741 4.6980490060601776E-01
2R_20499548_SNP C T 0.484 91 97 0.8282 8.3135544104029624E-01
2R_20499578_SNP G T 0.2158 41 149 0.6893 7.0328775182072389E-01
2R_20499590_SNP G A 0.3424 63 121 0.9096 9.1057018427231051E-01
2R_20499873_SNP A G 0.1134 22 172 0.03432 4.1445496869813796E-02
2R_20500091_SNP C T 0.201 39 155 0.1456 1.4181268236553335E-01
2R_20500363_SNP A G 0.1667 32 160 0.2874 2.9594264602671028E-01
2R_20500364_SNP A G 0.1702 32 156 0.2934 3.0185045141727451E-01
2R_20500819_INS G GACG 0.1053 18 153 0.008251 1.1068117221236179E-02
2R_20501007_SNP G A 0.2205 43 152 0.6059 6.1394355750035234E-01
2R_20501244_SNP A T 0.1629 29 149 0.5082 5.0672948104832205E-01
2R_20501245_SNP T C 0.1368 26 164 0.3587 3.4708582511651087E-01
2R_20501574_SNP C A 0.1803 33 150 0.3009 3.1379793813109880E-01
2R_20501638_DEL G TATGGAC 0.2204 41 145 0.2246 2.2069668520759100E-01
2R_20501780_SNP T C 0.1179 23 172 0.8989 8.9782149995245164E-01
2R_20502199_SNP C T 0.3661 67 116 0.8518 8.5740683245260252E-01
2R_20502377_SNP G A 0.3261 60 124 0.5803 5.8934273689091599E-01
2R_20502474_SNP T G 0.1466 28 163 0.08591 9.0534704922744180E-02
2R_20502510_SNP G A 0.1546 30 164 0.1338 1.4161850040069690E-01
2R_20502553_SNP T C 0.2071 41 157 0.3603 3.5933559415879057E-01
2R_20502563_SNP A G 0.203 40 157 0.3217 3.1977624473815836E-01
2R_20502589_SNP T G 0.3032 57 131 0.256 2.4307990194782203E-01
2R_20502611_SNP A T 0.3656 68 118 0.436 4.3868295421522518E-01
2R_20502646_SNP C G 0.2919 54 131 0.8333 8.3717669858923327E-01
2R_20502690_SNP G C 0.3389 61 119 0.4727 4.8851120768559875E-01
2R_20502696_SNP A G 0.3262 61 126 0.1467 1.3742090615271629E-01
2R_20502717_SNP T C 0.3209 60 127 0.1821 1.7281659264036642E-01
2R_20502919_SNP A T 0.3022 55 127 0.2034 1.9273722294435158E-01
2R_20502970_SNP C T 0.3098 57 127 0.09977 9.2066797594773764E-02
2R_20502997_SNP G A 0.3135 58 127 0.08717 8.2915760115839399E-02
2R_20503027_SNP A T 0.4728 87 97 0.1689 1.7624401183513450E-01
2R_20503104_SNP A T 0.05528 11 188 0.459 4.5510378615595026E-01
2R_20503333_SNP T G 0.2316 44 146 0.6437 6.4246377623063533E-01
2R_20503481_SNP T C 0.1629 29 149 0.2428 2.4723117945134909E-01
2R_20503496_SNP A C 0.05556 11 187 0.01596 1.9150053513259754E-02
2R_20503567_SNP A G 0.2222 40 140 0.5142 5.2502941198654940E-01
2R_20503680_SNP C A 0.2804 53 136 0.5825 5.8739722870728495E-01
2R_20503929_SNP C T 0.1925 36 151 0.9383 9.3929599511029560E-01
2R_20504051_SNP T C 0.05528 11 188 0.459 4.5510378615595026E-01
2R_20504109_SNP G A 0.06122 12 184 0.01669 1.9578555348988360E-02
2R_20504164_SNP T C 0.1371 27 170 0.1069 1.0300025094790832E-01
2R_20504267_SNP A T 0.1487 29 166 0.2377 2.3009425686134788E-01
2R_20504274_SNP G A 0.4202 79 109 0.8089 8.1145962892724643E-01
2R_20504373_SNP T C 0.3011 56 130 0.8679 8.6829456930142346E-01
2R_20504397_SNP T G 0.06599 13 184 0.03195 3.6572929725752150E-02
2R_20504428_DEL T TGTCAGCCT 0.08929 15 153 0.5977 6.0395946282770085E-01
2R_20504563_SNP T A 0.4439 83 104 0.9898 9.9000913389026579E-01
2R_20504626_SNP G C 0.05556 11 187 0.457 4.5202436689557657E-01
2R_20504628_SNP G A 0.3041 59 135 0.3929 3.8470453731748944E-01
2R_20504651_SNP C G 0.1366 25 158 0.5251 5.3041276973698759E-01
2R_20504699_DEL T TCGTCCTTT 0.1257 23 160 0.09048 8.4094155086473887E-02
2R_20504883_SNP G A 0.07065 13 171 0.9343 9.3216540647135937E-01
2R_20504955_SNP A G 0.07609 14 170 0.227 2.1399108037958292E-01
2R_20505094_SNP C T 0.4807 87 94 0.4365 4.2239715707373970E-01
2R_20505122_SNP C T 0.1979 37 150 0.7857 8.1821377164427422E-01
2R_20505416_SNP A T 0.1122 22 174 0.05497 6.2727733960424539E-02
2R_20505463_SNP T C 0.2969 57 135 0.1803 1.8031972668078766E-01
2R_20505486_INS C CCACGCTGCC 0.123 23 164 0.8056 8.3330707169175389E-01
2R_20505538_SNP T A 0.05584 11 186 0.4692 4.6349927736175311E-01
2R_20505599_SNP C G 0.4477 77 95 0.7714 7.7467381907349386E-01
2R_20505643_SNP G T 0.1649 31 157 0.4805 4.8913349214875279E-01
2R_20505671_SNP C A 0.467 85 97 0.1131 1.0019127595516819E-01
2R_20505681_SNP C T 0.3613 69 122 0.2245 2.1714759138337125E-01
2R_20505727_SNP A C 0.2383 46 147 0.4128 4.1363216595826191E-01
2R_20505845_SNP A T 0.418 79 110 0.5892 5.9885849290127258E-01
2R_20505855_SNP T A 0.05102 10 186 0.2356 2.2989237290971165E-01
2R_20505887_INS GCG G 0.303 50 115 0.07323 8.0828160134583077E-02
2R_20505895_SNP G T 0.2147 41 150 0.2393 2.3669718875576595E-01
2R_20505950_SNP T C 0.1885 36 155 0.1838 1.8105966208646485E-01
2R_20505992_DEL C CC 0.1799 34 155 0.5019 4.9535443080481145E-01
2R_20506070_SNP G C 0.2165 42 152 0.4985 5.0661408976028866E-01
2R_20506114_SNP A G 0.08421 16 174 0.8122 8.0910025459810275E-01
2R_20506140_SNP A T 0.05102 10 186 0.2356 2.2989237290971165E-01
2R_20506155_SNP C T 0.1968 37 151 0.2196 2.2870699302677699E-01
2R_20506161_SNP A T 0.1058 20 169 0.3403 3.2932311830662275E-01
2R_20506179_SNP T A 0.1026 20 175 0.3399 3.3374355797714972E-01
2R_20506184_SNP A G 0.05076 10 187 0.3506 3.4541712520477752E-01
2R_20506213_SNP A G 0.2328 44 145 0.2946 2.8379288506961897E-01
2R_20506244_SNP C T 0.05528 11 188 0.459 4.5510378615595026E-01
2R_20506259_SNP C T 0.08466 16 173 0.9786 9.7817165957861896E-01
2R_20506277_SNP G T 0.1061 21 177 0.149 1.6160063639726741E-01
2R_20506326_SNP T A 0.05556 11 187 0.4645 4.5966007600035963E-01
2R_20506407_SNP T C 0.2826 52 132 0.118 1.2429763787695525E-01
2R_20506409_SNP C T 0.2818 51 130 0.1378 1.4271768655721284E-01
2R_20506413_SNP T C 0.05051 10 188 0.6223 6.1905450290891184E-01
2R_20506447_SNP C T 0.2872 56 139 0.3967 4.0921122426024548E-01
2R_20506511_SNP C T 0.4324 80 105 0.4748 4.9083917264098897E-01
2R_20506546_SNP A G 0.4255 80 108 0.5678 5.8191013485999055E-01
2R_20506561_SNP T C 0.1053 20 170 0.08331 9.2106557825975988E-02
2R_20506791_SNP A G 0.1744 34 161 0.5494 5.5835301806098758E-01
2R_20507050_SNP A G 0.1474 28 162 0.5304 5.2286855524207287E-01
2R_20507109_INS A AGGA 0.3989 73 110 0.7445 7.5012202325097399E-01
2R_20507112_INS C CA 0.4011 73 109 0.7593 7.6401822010926002E-01
2R_20507229_SNP T G 0.05025 10 189 0.1735 1.6985674952218399E-01
2R_20507253_SNP A G 0.1128 22 173 0.5238 5.1783563331729665E-01
2R_20507274_DEL GCGG G 0.4611 77 90 0.9242 9.2714149576250648E-01
2R_20507508_SNP C T 0.1179 23 172 0.2067 2.0010913878059022E-01
2R_20507624_SNP T C 0.09596 19 179 0.9419 9.4347922987958466E-01
2R_20507645_SNP T A 0.09694 19 177 0.9739 9.7463049728792794E-01
2R_20507664_SNP A C 0.2857 52 130 0.722 7.1986343389058693E-01
2R_20507667_INS CTTTCCAACTC C 0.2802 51 131 0.5942 5.8658396686133196E-01
2R_20507672_SNP A T 0.276 53 139 0.7337 7.3470705908905876E-01
2R_20507673_SNP C T 0.2593 49 140 0.7166 7.1518349501018919E-01
2R_20507675_DEL T TT 0.2389 43 137 0.3592 4.2562480718725482E-01
2R_20507685_SNP T C 0.1212 24 174 0.6063 6.0306075174145679E-01
2R_20507703_SNP G A 0.4323 83 109 0.9087 9.0770716613840230E-01
2R_20507704_SNP A T 0.3368 64 126 0.5917 6.0145422170422358E-01
2R_20507706_SNP T G 0.3298 62 126 0.6286 6.3655902075466386E-01
2R_20507913_SNP A T 0.1786 35 161 0.8865 8.8486002714916845E-01
2R_20507919_SNP A T 0.1753 34 160 0.7613 7.5714936358781826E-01
2R_20508124_SNP A G 0.1015 20 177 0.1185 1.2835825187270888E-01
2R_20508390_SNP A G 0.1399 27 166 0.8337 8.3405847925963750E-01
2R_20508710_SNP T C 0.05025 10 189 0.3481 3.4385630307182502E-01
2R_20508728_SNP G T 0.1168 23 174 0.867 8.6576639723212123E-01
2R_20508797_SNP A C 0.1128 22 173 0.9372 9.3616230221553665E-01
2R_20508822_SNP G T 0.07527 14 172 0.8279 8.2254816894513327E-01
2R_20508849_SNP A C 0.09375 18 174 0.9592 9.5842502978374500E-01
2R_20508978_SNP C G 0.2051 40 155 0.4688 4.6564046663670555E-01
2R_20509053_SNP A C 0.1047 20 171 0.9715 9.7089680645716181E-01
2R_20509437_SNP C T 0.5 96 96 0.5536 5.4811707473593296E-01
2R_20509640_SNP T G 0.06599 13 184 0.3568 3.5411811024074913E-01
2R_20509688_SNP C A 0.05641 11 184 0.17 1.6762607387661177E-01
2R_20509750_SNP G C 0.06218 12 181 0.6568 6.5452998773915461E-01
2R_20509769_SNP G T 0.1105 21 169 0.8966 8.9430614403049780E-01
2R_20509937_SNP C T 0.1313 26 172 0.3823 3.8065376355393565E-01
2R_20509938_SNP T G 0.132 26 171 0.4881 4.9117089306645678E-01
2R_20509955_SNP G C 0.1327 26 170 0.4236 4.2211984149497694E-01
2R_20509998_SNP A G 0.1179 23 172 0.9546 9.5389424761731822E-01
2R_20510043_SNP A G 0.4054 75 110 0.5575 5.4881713227844253E-01
2R_20510090_SNP C G 0.06316 12 178 0.2488 2.4116107912705476E-01
2R_20510164_SNP A G 0.1842 35 155 0.4488 4.3915507747078297E-01
2R_20510228_SNP A G 0.4 76 114 0.08014 7.3603599427903038E-02
2R_20510236_SNP A G 0.085 17 183 0.729 7.2742318489934177E-01
2R_20510266_SNP C T 0.123 23 164 0.828 8.2544667240528657E-01
2R_20510267_SNP T C 0.1277 24 164 0.9282 9.2718819759331705E-01
2R_20510275_SNP A G 0.08377 16 175 0.6697 6.6682660984947706E-01
2R_20510369_SNP A T 0.114 22 171 0.8098 8.0616357664622473E-01
2R_20510376_SNP C A 0.4309 78 103 0.3081 3.2580622433292761E-01
2R_20510426_SNP C T 0.2234 42 146 0.8743 8.7756313693628529E-01
2R_20510486_SNP T C 0.4947 94 96 0.08342 7.7172277164205272E-02
2R_20510576_SNP C T 0.1168 23 174 0.5381 5.3325802343289563E-01
2R_20510652_DEL A AGGGGAGTGACCAA 0.4889 88 92 0.7474 7.5249007296359172E-01
2R_20510674_SNP C T 0.1649 32 162 0.2983 2.9433448379324401E-01
2R_20510806_SNP A C 0.3802 73 119 0.9217 9.2394115458129966E-01
2R_20510882_SNP T C 0.1224 24 172 0.5483 5.4648968979510371E-01
2R_20511009_SNP A G 0.2283 42 142 0.6076 6.1566031674127619E-01
2R_20511024_SNP T G 0.1026 20 175 0.7687 7.6527623917509247E-01
2R_20511042_INS AAGT A 0.3611 65 115 0.7489 7.5487000412184724E-01
2R_20511060_SNP G A 0.07576 15 183 0.5402 5.3611521215161506E-01
2R_20511062_SNP C T 0.4409 82 104 0.1202 1.1496292001807806E-01
2R_20511071_SNP A T 0.4462 83 103 0.1015 9.4448770558610118E-02
2R_20511089_SNP C T 0.3696 68 116 0.7913 7.9634728585019221E-01
2R_20511118_DEL T TATATACAAAATTAT 0.2151 40 146 0.6169 6.0710423197540053E-01
2R_20511152_SNP A C 0.2268 44 150 0.3072 3.0129444924968207E-01
2R_20511339_SNP A T 0.1968 37 151 0.276 2.8275270367706296E-01
2R_20511348_DEL GCCTCCG G 0.4724 77 86 0.6141 6.2964323832968194E-01
2R_20511492_SNP T G 0.09091 17 170 0.5337 5.2780986573643229E-01
2R_20511906_SNP A G 0.3333 63 126 0.4844 4.8249422311518841E-01
2R_20511917_SNP G A 0.3281 63 129 0.3898 3.8925659733492568E-01
2R_20511928_SNP G A 0.3333 64 128 0.473 4.7134073521631414E-01
2R_20511929_SNP G A 0.3385 65 127 0.3327 3.2311691266217291E-01
2R_20511974_SNP T A 0.2199 42 149 0.498 5.1188451287111780E-01
2R_20512061_SNP T C 0.2316 44 146 0.5123 5.2489034814652713E-01
2R_20512191_SNP T A 0.2312 43 143 0.8775 8.7945902157554934E-01
2R_20512267_SNP A C 0.1376 26 163 0.6986 7.1090964931688516E-01
2R_20512356_SNP T C 0.2474 48 146 0.5293 5.4010426327490479E-01
2R_20512409_SNP A G 0.3141 60 131 0.619 6.1412072406760654E-01
2R_20512422_SNP A G 0.06283 12 179 0.3383 3.3099041515278027E-01
2R_20512451_SNP T C 0.2707 49 132 0.1022 1.1494146819730000E-01
2R_20512653_SNP G C 0.3228 61 128 0.6816 6.8078087815368638E-01
2R_20512733_SNP T C 0.2757 51 134 0.5188 5.8754709679732509E-01
2R_20512776_SNP T C 0.07487 14 173 0.8123 8.1546310775318409E-01
2R_20512786_SNP G T 0.3702 67 114 0.3415 3.5583331238988336E-01
2R_20512909_SNP C T 0.2974 58 137 0.2926 2.8453037628320754E-01
2R_20512933_SNP A G 0.4919 91 94 0.5723 5.7844512234007373E-01
2R_20512940_SNP T C 0.5 95 95 0.5058 5.1531529115223296E-01
2R_20513143_SNP T A 0.135 27 173 0.7822 7.8088270600866150E-01
2R_20513230_SNP G C 0.3542 68 124 0.1465 1.4147987699780851E-01
2R_20513291_SNP G C 0.4688 90 102 0.1216 1.1755829757177061E-01
2R_20513434_SNP T C 0.2513 49 146 0.5668 6.0685587717166212E-01
2R_20513455_SNP A T 0.2462 48 147 0.5657 5.5995089126839259E-01
2R_20513456_SNP A T 0.25 49 147 0.5337 5.2835264938344739E-01
2R_20513492_INS TT T 0.0733 14 177 0.3461 3.3480382096027250E-01
2R_20513563_SNP A C 0.0625 12 180 0.503 4.9586864783563123E-01
2R_20513603_SNP C A 0.2926 55 133 0.1955 2.0414753180396172E-01
2R_20513615_SNP T C 0.377 69 114 0.7913 7.9591404784515440E-01
2R_20513627_SNP C A 0.2486 44 133 0.5733 5.6271657696123489E-01
2R_20513649_SNP G T 0.2857 52 130 0.1656 1.6833600280234395E-01
2R_20513692_SNP A C 0.2919 54 131 0.1127 1.1980904677223680E-01
2R_20513744_SNP T C 0.06154 12 183 0.4511 4.4877217840778094E-01
2R_20513747_SNP T C 0.3514 65 120 0.9708 9.7162264168557610E-01
2R_20513748_SNP T G 0.1263 24 166 0.9118 9.1077055994960754E-01
2R_20513797_SNP A G 0.07027 13 172 0.1581 1.5162829374256293E-01
2R_20513922_DEL C CAGGC 0.08205 16 179 0.1777 1.7016445466819619E-01
2R_20513977_SNP G T 0.4121 75 107 0.3669 3.8611409022939069E-01
2R_20514070_SNP C G 0.07143 14 182 0.924 9.2616565979159537E-01
2R_20514094_SNP C T 0.06701 13 181 0.7931 7.9764887882945390E-01
2R_20514096_SNP T A 0.06667 13 182 0.8113 8.1590965999461362E-01
2R_20514242_SNP G A 0.4579 87 103 0.2223 2.1201244653385232E-01
2R_20514311_SNP C A 0.09231 18 177 0.7718 7.7188404445089864E-01
2R_20514402_SNP A C 0.08081 16 182 0.2423 2.3769002216291912E-01
2R_20514412_SNP C A 0.06452 12 174 0.2056 1.9640702020037082E-01
2R_20514458_SNP T C 0.1649 32 162 0.8998 8.9853637443502532E-01
2R_20514579_SNP C T 0.3209 60 127 0.1491 1.4616454602779971E-01
2R_20514593_SNP A C 0.0567 11 183 0.3971 4.0707656574619100E-01
2R_20514661_SNP G T 0.3263 62 128 0.3217 3.1167518931714722E-01
2R_20514849_SNP A G 0.07653 15 181 0.2459 2.3891699937095467E-01
2R_20515194_SNP T G 0.1495 29 165 0.5409 5.3479746688445651E-01
2R_20515299_SNP C T 0.09091 17 170 0.0769 7.4219696829570539E-02
2R_20515416_SNP G A 0.2124 41 152 0.2076 2.1811017443607528E-01
2R_20515520_SNP A T 0.07614 15 182 0.2634 2.5766544594183094E-01
2R_20515636_SNP A C 0.3552 65 118 0.5337 5.3378421896225103E-01
2R_20515669_SNP T G 0.1684 33 163 0.1414 1.3973318089035192E-01
2R_20515672_SNP A G 0.3459 64 121 0.1466 1.5511861588305409E-01
2R_20515697_SNP C T 0.1099 21 170 0.9968 9.9674166813919862E-01
2R_20515798_SNP T C 0.4032 75 111 0.3152 3.3333339670826578E-01
2R_20515871_SNP T C 0.2421 46 144 0.06719 7.6504055198802157E-02
2R_20515987_SNP T C 0.4021 76 113 0.2254 2.1605362982818532E-01
2R_20516100_SNP C G 0.3802 73 119 0.3029 2.9665107654214018E-01
2R_20516103_SNP C G 0.3866 75 119 0.2365 2.3210289174657950E-01
2R_20516168_SNP A G 0.3005 58 135 0.2413 2.5642014021954807E-01
2R_20516304_SNP G A 0.1224 24 172 0.3944 3.8922761628435443E-01
2R_20516364_SNP C A 0.3704 70 119 0.3404 3.4936664702917830E-01
2R_20516536_SNP A T 0.2989 55 129 0.2977 2.8445668258047496E-01
2R_20516879_SNP G C 0.2165 42 152 0.4848 4.9688746870918510E-01
2R_20517077_SNP G A 0.2474 48 146 0.2337 2.2831880372783708E-01
2R_20517153_SNP C A 0.2053 39 151 0.73 7.3380393770030350E-01
2R_20517387_SNP A C 0.3421 65 125 0.1345 1.4814945979252792E-01
2R_20517638_SNP A G 0.07538 15 184 0.7415 7.3929414214836697E-01
2R_20517694_SNP T G 0.1122 22 174 0.3055 3.0039959439359032E-01
2R_20517700_SNP T C 0.1117 22 175 0.3551 3.4950062731647646E-01
2R_20517780_SNP A G 0.4792 92 100 0.1403 1.4817212735253482E-01
2R_20517785_SNP A T 0.2656 51 141 0.0558 6.5251627793912498E-02
2R_20517791_SNP G A 0.3542 68 124 0.03837 4.2596349951234493E-02
2R_20517794_SNP A G 0.2798 54 139 0.0486 5.3604748757783080E-02
2R_20517888_SNP A G 0.1538 30 165 0.227 2.1935120949102938E-01
2R_20517942_SNP T C 0.1256 25 174 0.1395 1.3921303850111688E-01
2R_20517991_SNP T C 0.07614 15 182 0.2196 2.1500115683892795E-01
2R_20518028_SNP A G 0.1117 22 175 0.3019 2.9726675463068652E-01
2R_20518050_SNP A T 0.3958 76 116 0.2975 3.1551341901025654E-01
2R_20518051_SNP C T 0.3613 69 122 0.3085 3.2525157494028212E-01
2R_20518336_SNP T A 0.1925 36 151 0.3053 2.8876795558070356E-01
2R_20518346_SNP G A 0.1947 37 153 0.275 2.6108173863493445E-01
2R_20518354_SNP T G 0.1978 36 146 0.689 6.7999534469374945E-01
2R_20518355_SNP G A 0.07653 15 181 0.2645 2.5745668388316323E-01
2R_20518412_SNP G A 0.2194 43 153 0.01981 1.8880990358089877E-02
2R_20518441_DEL T TT 0.09424 18 173 0.5743 5.9007219093111951E-01
2R_20518530_SNP A T 0.09184 18 178 0.9627 9.6229894878198219E-01
2R_20518547_SNP T G 0.1269 25 172 0.1881 1.8221752017010129E-01
2R_20518556_DEL T TAT 0.06593 12 170 0.1345 1.2457615786044041E-01
2R_20518640_SNP A C 0.4948 95 97 0.01452 1.3060956649948188E-02
2R_20518694_SNP C G 0.4021 76 113 0.03426 3.8358323011993434E-02
2R_20518724_SNP T C 0.4064 76 111 0.05891 6.8166324778636864E-02
2R_20518912_INS TT T 0.07602 13 158 0.7025 7.0645215183122478E-01
2R_20518937_SNP A G 0.276 53 139 0.401 3.9596671363042202E-01
2R_20519006_SNP A G 0.1357 27 172 0.1028 1.0252713120554502E-01
2R_20519188_SNP T C 0.3886 75 118 0.2034 2.1853270219443455E-01
2R_20519190_SNP T C 0.07614 15 182 0.5859 5.8201186465873933E-01
2R_20519712_SNP A G 0.2216 43 151 0.2472 2.4129955752214893E-01
2R_20520113_SNP T C 0.1947 37 153 0.9866 9.8658504033026606E-01
2R_20520271_SNP C T 0.1465 29 169 0.441 4.4155881571963340E-01
2R_20520476_SNP C G 0.151 29 163 0.7564 7.5441816074793788E-01
2R_20520531_SNP C G 0.1495 29 165 0.3078 3.0179582899571844E-01
2R_20520728_SNP A C 0.2222 42 147 0.1226 1.2689268637811013E-01
2R_20520740_SNP T C 0.1077 21 174 0.06885 7.6741475734201939E-02
2R_20520891_SNP A G 0.2263 43 147 0.8819 8.8459232149102485E-01
2R_20520996_SNP C A 0.3927 75 116 0.6811 6.9061123001747449E-01
2R_20521044_SNP T G 0.07653 15 181 0.5801 5.7628591540651397E-01
2R_20521075_SNP C G 0.3212 62 131 0.8271 8.3198447946203191E-01
2R_20521105_SNP C T 0.3177 61 131 0.8159 8.2062096227505010E-01
2R_20521249_SNP A T 0.356 68 123 0.3644 3.7853445812348452E-01
2R_20521359_SNP G T 0.1122 22 174 0.04193 3.8860997615299243E-02
2R_20521415_SNP T C 0.3545 67 122 0.791 7.9241790535818168E-01
2R_20521517_SNP A C 0.2723 52 139 0.07316 8.3499191180557819E-02
2R_20521568_DEL A AGATTCGTAAAACTTTCAACGCGCTTCAA 0.1641 32 163 0.0823 7.9193715558376898E-02
2R_20521600_SNP A T 0.3 57 133 0.1069 1.1411019512422205E-01
2R_20521605_SNP T G 0.2103 41 154 0.05408 5.1993958358650956E-02
2R_20521685_SNP C T 0.1302 25 167 0.5809 5.9079402534378178E-01
2R_20521707_INS AA A 0.06218 12 181 0.8597 8.5713809508741889E-01
2R_20521712_SNP A C 0.09645 19 178 0.2906 2.8664051360343634E-01
2R_20521952_SNP C T 0.08718 17 178 0.221 2.1290506951045207E-01
2R_20522101_SNP C G 0.1231 24 171 0.4348 4.2753090234304369E-01
2R_20522187_SNP G T 0.114 22 171 0.2837 2.7468268068490453E-01
2R_20522195_SNP G A 0.3149 57 124 0.01557 1.4511776146732932E-02
2R_20522262_SNP G T 0.3242 59 123 0.02987 2.7685435434624036E-02
2R_20522369_SNP G A 0.114 22 171 0.07355 6.8112595532464473E-02
2R_20522488_SNP A G 0.1878 37 160 0.2918 2.8579785767764621E-01
2R_20522604_SNP G C 0.3005 55 128 0.2326 2.1315838080371419E-01
2R_20522698_SNP T C 0.268 52 142 0.4069 4.0214127993052773E-01
2R_20522763_SNP A G 0.1487 29 166 0.8979 8.9683310929673155E-01
2R_20522839_SNP A C 0.2812 54 138 0.7092 7.1422074197906271E-01
2R_20522857_SNP G C 0.3717 71 120 0.04209 3.9008921297727366E-02
2R_20522938_DEL T TGCAACTCCCTAAT 0.2888 54 133 0.07106 6.3541453374822657E-02
2R_20522966_SNP T A 0.1146 22 170 0.2976 2.9839054071484183E-01
2R_20522972_SNP T C 0.3246 62 129 0.1226 1.1443521916136568E-01
2R_20523043_SNP T G 0.1623 31 160 0.96 9.5912818531521615E-01
2R_20523202_SNP G C 0.2787 51 132 0.1438 1.5783924427176721E-01
2R_20523249_SNP T C 0.06806 13 178 0.3069 2.9918308887884792E-01
2R_20523596_SNP C A 0.07772 15 178 0.2153 2.0967564141000050E-01
2R_20523677_SNP A G 0.06061 12 186 0.04415 4.3468088365394925E-02
2R_20523891_SNP G T 0.3763 70 116 0.4699 4.6217415895534353E-01
2R_20524074_INS TAGC T 0.08901 17 174 0.4269 4.2044306496493278E-01
2R_20524242_SNP C A 0.2698 51 138 0.5429 5.4189938757951861E-01
2R_20524395_SNP T C 0.1333 26 169 0.0601 6.7165925790460490E-02
2R_20524467_SNP A T 0.2827 54 137 0.03731 4.1329685238451458E-02
2R_20524468_SNP T G 0.4053 77 113 0.0948 9.0329457998006180E-02
2R_20524475_DEL A AGCTTTCCTCAGAAAATATTAGCTTCAAAAATA 0.2486 46 139 0.7513 7.4550805437924783E-01
2R_20524510_SNP A C 0.276 53 139 0.7033 6.9662239383213986E-01
2R_20524511_DEL C CT 0.2798 54 139 0.6867 6.8043753611654512E-01
2R_20524562_INS GTTCTAAGTTTTCATTG G 0.2947 56 134 0.7793 7.8264134863945145E-01
2R_20524581_SNP A T 0.2902 56 137 0.7096 7.0368693131248772E-01
2R_20524601_DEL A ACCA 0.285 55 138 0.7723 7.6785529400934827E-01
2R_20524606_DEL A AAC 0.2698 51 138 0.8233 8.1835797532175425E-01
2R_20524609_SNP T C 0.3979 76 115 0.07054 6.4190768217494476E-02
2R_20524611_SNP T A 0.2865 55 137 0.009009 7.7857418788350626E-03
2R_20524679_SNP T C 0.2567 48 139 0.009159 1.0371751727967015E-02
2R_20524692_SNP A G 0.1487 29 166 0.07571 8.3735704683320478E-02
2R_20524739_SNP G T 0.2737 52 138 0.01652 1.8933649924723947E-02
2R_20525051_SNP A T 0.2526 49 145 0.05168 4.7579506926134142E-02
2R_20525076_SNP C T 0.2062 40 154 0.989 9.8880728092791537E-01
2R_20525483_SNP A G 0.05612 11 185 0.8962 8.9504915547949859E-01
2R_20525486_SNP A T 0.3978 74 112 0.744 7.4115703912882536E-01
2R_20525488_SNP A C 0.4309 78 103 0.4797 4.7435052829009516E-01
2R_20525875_SNP A C 0.08247 16 178 0.2383 2.3441116050193755E-01
2R_20525888_SNP A G 0.1838 34 151 0.191 1.7977700684384723E-01
2R_20526486_SNP G A 0.1361 26 165 0.4418 4.3532184173800159E-01
2R_20526506_SNP T C 0.1495 29 165 0.3122 3.0638739105172541E-01
2R_20526550_SNP G A 0.3763 70 116 0.1244 1.2550475104618719E-01
2R_20526569_SNP C T 0.3175 60 129 0.3073 3.0047064267243895E-01
2R_20526583_SNP A T 0.3883 73 115 0.1612 1.5401802632719708E-01
2R_20526585_SNP T G 0.3245 61 127 0.2083 2.0110485055566762E-01
2R_20526605_SNP C A 0.3385 65 127 0.07827 8.0392817123435920E-02
2R_20526621_SNP C T 0.3439 65 124 0.08222 8.2549284382227722E-02
2R_20526652_INS CC C 0.3048 57 130 0.1415 1.4344541321956561E-01
2R_20526664_SNP A G 0.3298 63 128 0.1284 1.2959198374229652E-01
2R_20526780_SNP C A 0.1036 20 173 0.3584 3.5080470445518042E-01
2R_20526918_SNP A G 0.3404 64 124 0.1292 1.4269304023096629E-01
2R_20526956_SNP T C 0.2917 56 136 0.7051 7.0479067432099551E-01
2R_20527337_SNP G C 0.07576 15 183 0.2239 2.1932754882688488E-01
2R_20527338_SNP T G 0.06667 13 182 0.1458 1.4035271948553774E-01
2R_20527357_SNP C A 0.4375 84 108 0.05064 5.5384963322753306E-02
2R_20527369_SNP G A 0.4105 78 112 0.009552 1.1523699472241522E-02
2R_20527373_DEL ACG A 0.4615 78 91 0.01312 1.2086795540121676E-02
2R_20527378_SNP C G 0.4086 76 110 0.009664 1.0906671689047624E-02
2R_20527380_SNP A G 0.4149 78 110 0.01034 1.1986002536833946E-02
2R_20527565_SNP G A 0.392 69 107 0.182 1.9193299270325093E-01
2R_20527784_SNP G A 0.3441 64 122 0.03236 4.0959084240718209E-02
2R_20527812_SNP A T 0.3514 65 120 0.05166 6.0330532873532058E-02
2R_20527843_SNP G C 0.2154 42 153 0.3479 3.4134295169376383E-01
2R_20527868_SNP A G 0.05699 11 182 0.4403 4.3344779141815848E-01
2R_20527947_SNP A C 0.08511 16 172 0.3399 3.5493790679297121E-01
2R_20528359_SNP C G 0.05612 11 185 0.7246 7.3075779360582760E-01
2R_20528449_SNP G C 0.3226 60 126 0.4744 4.7647319512263098E-01
2R_20528758_SNP G A 0.4317 79 104 0.006393 6.0013604102502338E-03
2R_20528926_SNP A G 0.3298 62 126 0.0615 6.8037390599507364E-02
2R_20529166_SNP C T 0.05025 10 189 0.5597 5.5637968882844879E-01
2R_20529175_SNP T A 0.05025 10 189 0.5597 5.5637968882844879E-01
2R_20529332_SNP C T 0.101 20 178 0.8923 8.9128600774561972E-01
2R_20529421_SNP G A 0.05556 11 187 0.6994 6.9688185089061616E-01
2R_20529709_SNP C A 0.5 94 94 0.1577 1.7631821299415606E-01
2R_20529727_SNP G C 0.07071 14 184 0.2525 2.4952198510287948E-01
2R_20529824_SNP T C 0.2368 45 145 0.04067 4.7845055957945179E-02
2R_20530105_SNP A G 0.1596 30 158 0.2181 2.2836746601131752E-01
2R_20530307_SNP G T 0.1204 23 168 0.2561 2.4843562737338898E-01
2R_20530390_SNP A G 0.234 44 144 0.2816 2.9349685976919726E-01
2R_20530404_SNP A T 0.2113 41 153 0.2836 2.9275262510618105E-01
2R_20530425_SNP C T 0.05556 11 187 0.2074 2.0327251060772433E-01
2R_20530443_SNP T A 0.1823 35 157 0.4271 4.3420847431662968E-01
2R_20530494_SNP T A 0.2462 48 147 0.3414 3.3254429214874381E-01
2R_20530519_SNP T C 0.06283 12 179 0.5767 5.7080764226478331E-01
2R_20530738_SNP A G 0.3172 59 127 0.4027 3.9372621764294591E-01
2R_20530970_SNP G A 0.2368 45 145 0.1085 1.0185334960310732E-01
2R_20531189_SNP T A 0.4462 83 103 0.06974 6.2746128684445984E-02
2R_20531609_DEL T TATG 0.4722 85 95 0.4946 5.1259193868908781E-01
2R_20531666_SNP T C 0.4603 87 102 0.01007 8.7369182920376820E-03
2R_20531803_SNP T C 0.05 10 190 0.0607 5.9095991279678690E-02
2R_20532000_SNP G C 0.07143 14 182 0.7809 7.7768782032386219E-01
2R_20532025_SNP A G 0.4402 81 103 0.02027 1.9262808356342618E-02
2R_20532129_SNP A G 0.06701 13 181 0.9018 9.0174379667565041E-01
2R_20532143_SNP C G 0.1852 35 154 0.02365 2.6061031077969015E-02
2R_20532164_SNP C G 0.2969 57 135 0.03282 3.1107904720125049E-02
2R_20532244_SNP G T 0.385 72 115 0.02988 2.5338209215296673E-02
2R_20532245_SNP T C 0.3817 71 115 0.03466 2.9308156807460854E-02
2R_20532246_DEL A AA 0.3607 66 117 0.04964 4.2547223871536304E-02
2R_20532257_SNP C T 0.1693 32 157 0.1121 1.0622415318895995E-01
2R_20532260_SNP A G 0.148 29 167 0.1892 1.8650584917904423E-01
2R_20532267_SNP A G 0.148 29 167 0.1892 1.8650584917904423E-01
2R_20532281_SNP T A 0.09045 18 181 0.9533 9.5299630874865127E-01
2R_20532290_SNP G C 0.1451 28 165 0.1692 1.6626853038073053E-01
2R_20532351_SNP A G 0.1354 26 166 0.1956 1.9165237647191380E-01
2R_20532503_SNP A C 0.2344 45 147 0.01346 1.2218830832748922E-02
2R_20532558_SNP C T 0.4869 93 98 0.006485 6.1236142841304807E-03
2R_20532611_SNP A G 0.08586 17 181 0.3376 3.3601973365433235E-01
2R_20532646_SNP C T 0.06599 13 184 0.7846 7.8298571219441171E-01
2R_20532714_SNP A T 0.08466 16 173 0.5247 5.2268801027223455E-01
2R_20532894_SNP T C 0.05 10 190 0.6224 6.2020552173912569E-01
2R_20533083_INS GACTGTGTGTG G 0.2866 47 117 0.05778 8.1820357431872076E-02
2R_20533091_SNP A G 0.1451 28 165 0.1897 1.8063393635829261E-01
2R_20533337_SNP T G 0.266 50 138 0.9856 9.8613206114276797E-01
2R_20533346_SNP T C 0.2634 49 137 0.9465 9.4787787878422192E-01
2R_20533390_SNP A C 0.08421 16 174 0.5671 5.6662430088895244E-01
2R_20533428_SNP A G 0.474 91 101 0.5495 5.6227821410537371E-01
2R_20533491_SNP G A 0.4815 91 98 0.4972 5.1300464044180316E-01
2R_20533545_SNP A G 0.09424 18 173 0.6465 6.4631648854097401E-01
2R_20533727_SNP A G 0.1385 27 168 0.7488 7.4516329375516643E-01
2R_20533863_SNP G A 0.4492 84 103 0.2691 2.7713379612267652E-01
2R_20533983_SNP T C 0.06122 12 184 0.171 1.6526552074582057E-01
2R_20533997_SNP G A 0.3441 64 122 0.4453 4.5205891469390158E-01
2R_20534016_SNP T C 0.1959 38 156 0.5192 5.1364924970774406E-01
2R_20534018_SNP A G 0.09184 18 178 0.4287 4.2177287674345465E-01
2R_20534026_SNP A G 0.08718 17 178 0.5745 5.6890291757379607E-01
2R_20534268_SNP A G 0.05102 10 186 0.1117 1.1266808309782417E-01
2R_20534315_INS C CGAGCTAC 0.2032 38 149 0.5343 5.4684510197910385E-01
2R_20534322_DEL A AAGTC 0.4011 75 112 0.2362 2.4729314855965157E-01
2R_20534393_SNP A T 0.2275 43 146 0.8917 8.8971683358561926E-01
2R_20534398_SNP G T 0.1005 20 179 0.7055 7.0343439446343736E-01
2R_20534550_SNP G C 0.0603 12 187 0.1737 1.7059652642748513E-01
2R_20534593_SNP T C 0.1289 25 169 0.9552 9.5508253431818990E-01
2R_20534623_SNP A G 0.1758 32 150 0.6395 6.3479290937666555E-01
2R_20534950_SNP A G 0.06091 12 185 0.6518 6.4801714768992102E-01
2R_20534989_SNP A G 0.07812 15 177 0.3615 3.5553088725047466E-01
2R_20535093_SNP T C 0.1128 22 173 0.5272 5.2926068767797230E-01
2R_20535114_DEL C CACAGTGGCACTTTT 0.3073 55 124 0.2205 2.1959273177961924E-01
2R_20543062_SNP T C 0.1237 24 170 0.7274 7.2795581008709553E-01
2R_20543197_SNP C T 0.2857 54 135 0.696 6.9262719945453455E-01
2R_20543203_SNP T A 0.2895 55 135 0.6605 6.5748022219041702E-01
2R_20543208_SNP G A 0.3298 63 128 0.6989 7.0252552190475015E-01
2R_20543220_SNP T G 0.3523 68 125 0.5589 5.7365953888851573E-01
2R_20543336_SNP T C 0.09045 18 181 0.7291 7.2710738714207990E-01
2R_20543433_DEL G GTCACTG 0.1676 31 154 0.3269 3.0871768732783955E-01
2R_20543531_SNP C A 0.4393 76 97 0.04065 4.1048346779800557E-02
2R_20543594_SNP A C 0.1458 28 164 0.1372 1.2956120411166427E-01
2R_20543665_DEL A AGCAGGA 0.08152 15 169 0.2233 2.2498956497434841E-01
2R_20543675_SNP C G 0.2036 34 133 0.1585 1.5273337195220615E-01
2R_20543684_SNP A G 0.07368 14 176 0.4053 4.0071703111046508E-01
2R_20543764_SNP G T 0.1011 19 169 0.3695 3.5965988726566600E-01
2R_20543776_SNP T C 0.08602 16 170 0.3055 2.9363214428140272E-01
2R_20544355_SNP T C 0.1211 23 167 0.3663 3.5527221517660690E-01
2R_20544373_SNP A G 0.3492 66 123 0.8344 8.3977598866277359E-01
2R_20544729_SNP A G 0.2618 50 141 0.2569 2.6912980483589788E-01
2R_20544743_SNP T G 0.2642 51 142 0.4316 4.4466445526360798E-01
2R_20544801_SNP G T 0.07614 15 182 0.3704 3.6446337100615256E-01
2R_20544845_SNP A T 0.1692 33 162 0.2642 2.5903515908622110E-01
2R_20544854_SNP G A 0.4757 88 97 0.755 7.6246243974604633E-01
2R_20544864_SNP A G 0.06667 13 182 0.3061 2.9768129146776878E-01
2R_20545112_SNP C T 0.05435 10 174 0.7712 7.6682129698511114E-01
2R_20545136_SNP T A 0.453 82 99 0.2408 2.2797002373362885E-01
2R_20545176_SNP A C 0.4011 71 106 0.1376 1.3277278946775872E-01
2R_20545247_SNP C T 0.4157 74 104 0.4848 4.8941583548267287E-01
2R_20545335_SNP G C 0.4734 89 99 0.1456 1.5608168330132266E-01
2R_20545653_INS C CC 0.3977 70 106 0.3341 3.3569247114986400E-01
2R_20545673_SNP T C 0.3892 72 113 0.4472 4.5458010660161308E-01
2R_20545794_SNP G A 0.2775 53 138 0.3838 3.9310709991751747E-01
2R_20545944_SNP G A 0.1917 37 156 0.1367 1.3100027551257876E-01
2R_20546049_SNP A G 0.2423 47 147 0.2551 2.6474001422626969E-01
2R_20546071_SNP T G 0.2565 49 142 0.2751 2.8390046877854502E-01
2R_20546354_SNP T A 0.3069 58 131 0.6875 6.8091657991015420E-01
2R_20546376_SNP T A 0.4681 88 100 0.4411 4.4878353609747001E-01
2R_20546381_SNP T C 0.05584 11 186 0.6968 6.9384034981193421E-01
2R_20546565_DEL A AG 0.05291 10 179 0.3214 3.0890659902177897E-01
2R_20546694_SNP T C 0.1156 23 176 0.5331 5.4541659129599096E-01
2R_20546720_SNP T C 0.1257 24 167 0.7148 7.0934494472394793E-01
2R_20547079_SNP G C 0.2356 45 146 0.4753 4.8331800806573033E-01
2R_20547338_SNP A C 0.4309 81 107 0.07219 7.5939888768370017E-02
2R_20547421_SNP T G 0.1543 29 159 0.285 2.7612267721327066E-01
2R_20547465_INS CAGTCAGAC C 0.0814 14 158 0.7263 7.2108554715792916E-01
2R_20547544_SNP C T 0.4475 81 100 0.4784 4.9472360084315725E-01
2R_20547657_SNP T C 0.102 20 176 0.4732 4.6753232020222601E-01
2R_20547901_SNP T A 0.3061 60 136 0.7651 7.6188174081698756E-01
2R_20547984_SNP A G 0.4216 78 107 0.3575 3.7776830903012260E-01
2R_20548030_SNP G C 0.3021 58 134 0.3824 3.9099824154163854E-01
2R_20548108_SNP C A 0.1257 24 167 0.3953 3.8854020507522713E-01
2R_20548153_SNP A G 0.3651 69 120 0.2967 3.0417174469625252E-01
2R_20548174_SNP T C 0.2381 45 144 0.06169 6.7874768128978621E-02
2R_20548175_SNP G A 0.05051 10 188 0.3324 3.2882027904338496E-01
2R_20548197_SNP G T 0.2789 53 137 0.2843 2.9210723095772650E-01
2R_20548241_DEL C TTTCTCTTCCTCGGCCCCCAA 0.1211 23 167 0.4552 4.4729635277264090E-01
2R_20548306_SNP T A 0.0603 12 187 0.5351 5.3181590961708691E-01
2R_20548326_SNP G A 0.442 80 101 0.4786 4.6645169001500253E-01
2R_20548498_SNP A T 0.1237 24 170 0.555 5.5477046931982255E-01
2R_20548701_SNP T C 0.1031 20 174 0.6452 6.4077089601044535E-01
2R_20548806_SNP C A 0.3354 55 109 0.3987 3.8254241540555933E-01
2R_20549042_SNP A T 0.2199 42 149 0.384 3.9232891054679386E-01
2R_20549066_SNP G A 0.08629 17 180 0.578 5.7267543036283231E-01
2R_20549198_SNP T C 0.095 19 181 0.5876 5.8524611122016856E-01
2R_20549305_SNP A T 0.1071 21 175 0.416 4.1748110053522580E-01
2R_20549340_SNP G T 0.3927 75 116 0.5883 5.8457422156043515E-01
2R_20550256_SNP C T 0.1082 21 173 0.474 4.6641748744121869E-01
2R_20550320_SNP G C 0.4974 94 95 0.5956 6.0374875333588407E-01
2R_20550615_SNP A G 0.08163 16 180 0.856 8.6183619899046349E-01
2R_20550665_SNP A G 0.4054 75 110 0.7814 7.8471230462286701E-01
2R_20550723_SNP C G 0.065 13 187 0.3164 3.1331856269381264E-01
2R_20550806_SNP G A 0.385 72 115 0.4792 4.6826243772818743E-01
2R_20550856_SNP T C 0.1675 32 159 0.5299 5.3688216995906957E-01
2R_20551639_SNP C T 0.2737 52 138 0.7546 7.5966669306345669E-01
2R_20551772_SNP G A 0.3598 68 121 0.5038 5.1232883269979446E-01
2R_20553022_SNP G A 0.383 72 116 0.2743 2.8724666137856780E-01
2R_20553379_SNP A G 0.264 52 145 0.6266 6.2276173802980761E-01
2R_20553681_SNP T C 0.1895 36 154 0.4361 4.4274764413635015E-01
2R_20553891_SNP A T 0.1106 22 177 0.3866 3.8256382520267807E-01
2R_20554056_SNP G C 0.2304 44 147 0.934 9.3502524735432957E-01
2R_20554790_SNP C T 0.09694 19 177 0.7935 7.9508801728534673E-01
2R_20554811_SNP A T 0.3505 68 126 0.5571 5.6494090937118346E-01
2R_20555600_SNP T C 0.1015 20 177 0.9379 9.3822058765477179E-01
2R_20555621_SNP A G 0.2408 46 145 0.8583 8.6299780112225222E-01
2R_20555675_SNP A G 0.09137 18 179 0.3914 3.8686205029095533E-01
2R_20555741_SNP A G 0.08586 17 181 0.6668 6.6511716467318682E-01
2R_20555744_SNP T G 0.2228 41 143 0.7007 7.0726214524956188E-01
2R_20555767_SNP C G 0.08586 17 181 0.2868 2.8205470127197974E-01
2R_20555947_SNP G A 0.2316 44 146 0.813 8.1835684062684078E-01
2R_20555950_INS AAGAA A 0.3454 67 127 0.5725 5.8074079034995019E-01
2R_20556250_SNP G A 0.101 20 178 0.5356 5.3132347967707549E-01
2R_20556463_SNP T C 0.2408 46 145 0.7977 8.0399431775192365E-01
2R_20556598_SNP C T 0.3717 71 120 0.6051 6.1126304205119275E-01
2R_20556607_SNP A C 0.1005 20 179 0.4544 4.5074164717897358E-01
2R_20556611_SNP A C 0.2332 45 148 0.864 8.6658028634581785E-01
2R_20556775_SNP T C 0.05051 10 188 0.7642 7.6232759972176800E-01
2R_20556812_SNP T C 0.2487 48 145 0.9337 9.3602055681990093E-01
2R_20557401_INS CA C 0.08377 16 175 0.4345 4.2745032031126384E-01
2R_20557404_SNP A T 0.07895 15 175 0.4704 4.6245571011406805E-01
2R_20557405_INS TCATCATG T 0.08377 16 175 0.4345 4.2745032031126384E-01
2R_20557413_SNP T A 0.06533 13 186 0.2377 2.3366333293855668E-01
2R_20557570_SNP T C 0.1066 21 176 0.309 3.1164610838049178E-01
2R_20558059_SNP C T 0.4427 85 107 0.1618 1.7092479484115164E-01
2R_20558181_SNP C G 0.055 11 189 0.2197 2.1682697534984108E-01
2R_20558411_SNP T C 0.06633 13 183 0.434 4.2809524888417949E-01
2R_20558595_SNP C T 0.05025 10 189 0.1729 1.6911836244131639E-01
2R_20558596_SNP C A 0.05025 10 189 0.1729 1.6911836244131639E-01
2R_20558599_SNP T C 0.05025 10 189 0.1729 1.6911836244131639E-01
2R_20558603_SNP C T 0.05025 10 189 0.1729 1.6911836244131639E-01
2R_20558606_SNP C T 0.228 44 149 0.9961 9.9618212182735710E-01
2R_20558875_SNP A G 0.06154 12 183 0.9452 9.4434677657998711E-01
2R_20559102_SNP C A 0.4368 83 107 0.9706 9.7125667083352796E-01
2R_20559601_SNP A G 0.1066 21 176 0.936 9.3631622112771995E-01
2R_20559919_SNP A G 0.1077 21 174 0.7233 7.2332279227484186E-01
2R_20559950_SNP A G 0.4259 69 93 0.2812 2.9538337939681214E-01
2R_20560148_SNP A G 0.09694 19 177 0.2166 2.1099941597555982E-01
2R_20560224_SNP T C 0.06061 12 186 0.2959 2.9046131183962232E-01
2R_20560714_INS GG G 0.3583 67 120 0.2774 2.7228819686678196E-01
2R_20560751_SNP A T 0.3651 69 120 0.4189 4.1092247449334529E-01
2R_20561129_INS GG G 0.322 57 120 0.2976 2.9562765894003362E-01
2R_20561136_SNP T G 0.234 44 144 0.1293 1.2213989318294027E-01
2R_20561166_SNP T G 0.2421 46 144 0.1297 1.2301787229865402E-01
2R_20561199_SNP C G 0.05528 11 188 0.3064 3.0213960818651608E-01
2R_20561345_SNP G A 0.1799 34 155 0.3315 3.2201148357832876E-01
2R_20561378_SNP A T 0.1378 27 169 0.1896 1.8248313776645975E-01
2R_20561492_SNP G A 0.2755 54 142 0.8497 8.4739246467467488E-01
2R_20561653_SNP T C 0.4677 87 99 0.3788 3.8590257575030840E-01
2R_20561693_SNP T C 0.4574 86 102 0.3583 3.6783608886370200E-01
2R_20561731_SNP G T 0.4677 87 99 0.3965 4.0437203048352466E-01
2R_20561768_SNP T G 0.2995 56 131 0.6105 6.0431712297962070E-01
2R_20561834_INS TGAGTT T 0.25 45 135 0.3285 3.2164800677531258E-01
2R_20561930_SNP G A 0.4765 81 89 0.8005 7.9973640779460353E-01
2R_20561948_SNP T A 0.1093 20 163 0.3663 3.5544201093087380E-01
2R_20561968_SNP C G 0.09626 18 169 0.6704 6.6857517567275604E-01
2R_20561975_SNP G T 0.1022 19 167 0.7608 7.5936395720316219E-01
2R_20562060_SNP G A 0.2914 51 124 0.8987 8.9475178770259844E-01
2R_20562100_SNP G T 0.2398 41 130 0.8798 8.7881550066909431E-01
2R_20562673_SNP G T 0.4811 89 96 0.6433 6.5220646162996143E-01
2R_20562696_SNP C T 0.2591 50 143 0.4779 4.9297132304075708E-01
2R_20562698_SNP G A 0.2565 49 142 0.4531 4.6835913404959106E-01
2R_20562699_SNP T G 0.2579 49 141 0.517 5.3173487795465890E-01
2R_20562928_SNP T A 0.3474 66 124 0.4941 5.0706435585634990E-01
2R_20563234_SNP C T 0.132 26 171 0.2388 2.3307662735340529E-01
2R_20563327_SNP G A 0.4947 94 96 0.1313 1.4465803633209995E-01
2R_20563354_SNP A G 0.4974 95 96 0.1422 1.5597141372615619E-01
2R_20563456_SNP A G 0.05076 10 187 0.6864 6.8837981743093990E-01
2R_20563519_SNP A C 0.07527 14 172 0.7543 7.5114812447128942E-01
2R_20563653_SNP T G 0.08247 16 178 0.568 5.6999815250415575E-01
2R_20563661_SNP A G 0.1061 21 177 0.4627 4.5792070886793323E-01
2R_20563709_SNP A T 0.102 20 176 0.3607 3.5433520439554222E-01
2R_20563711_SNP C G 0.1061 21 177 0.6269 6.2611423508349573E-01
2R_20564317_SNP T C 0.1026 20 175 0.9983 9.9826627666700507E-01
2R_20564371_SNP G A 0.05051 10 188 0.2235 2.2584570587101926E-01
2R_20564377_SNP A C 0.06091 12 185 0.7943 7.9161450199956951E-01
2R_20564533_SNP A G 0.4817 92 99 0.9925 9.9272933436613997E-01
2R_20564745_SNP A T 0.09231 18 177 0.9424 9.4143017548007235E-01
2R_20565117_SNP T C 0.06154 12 183 0.5125 5.0641971523638729E-01
2R_20565238_SNP A C 0.2526 48 142 0.2543 2.7367400532658581E-01
2R_20565324_SNP G A 0.05528 11 188 0.3064 3.0213960818651608E-01
2R_20565364_SNP T C 0.2604 50 142 0.1509 1.5715798361602196E-01
2R_20565526_SNP C T 0.09137 18 179 0.991 9.9094569298148083E-01
2R_20565632_SNP A G 0.1702 32 156 0.7759 7.7277895620411219E-01
2R_20565709_SNP A C 0.1123 21 166 0.7436 7.3902070078776927E-01
2R_20565827_SNP G A 0.151 29 163 0.9617 9.6080670304185423E-01
2R_20565914_SNP T C 0.267 51 140 0.3021 2.9783277283010123E-01
2R_20566397_SNP A T 0.08377 16 175 0.01771 2.3882279830182544E-02
2R_20566490_SNP A G 0.06061 12 186 0.5465 5.4315292944637172E-01
2R_20566550_SNP G C 0.08673 17 179 0.6359 6.3455961105003422E-01
2R_20566569_SNP A G 0.06633 13 183 0.8194 8.1726800360863394E-01
2R_20566658_SNP C G 0.2938 57 137 0.5319 5.4264607054084291E-01
2R_20566720_DEL G GTGTCT 0.06154 12 183 0.857 8.6228573302377620E-01
2R_20566728_MNP TTA GAC 0.07107 14 183 0.663 6.7511442635991403E-01
2R_20566955_SNP A G 0.06633 13 183 0.8437 8.4718690198598001E-01
2R_20567288_SNP T G 0.06122 12 184 0.3422 3.3462508417899206E-01
2R_20567294_SNP G A 0.1071 21 175 0.7856 7.8647005367811440E-01
2R_20567691_DEL C CCACGAAAGCGGGGAGC 0.117 22 166 0.4614 4.9810364284962227E-01
2R_20567813_SNP T C 0.3895 74 116 0.1005 1.1011396179377964E-01
2R_20567823_SNP T A 0.08718 17 178 0.6257 6.2004231145530209E-01
2R_20568795_SNP T C 0.06061 12 186 0.8456 8.4509395954763600E-01
2R_20568863_DEL C CTATTGTTATC 0.1568 29 156 0.5673 5.8626979586878325E-01
2R_20569061_SNP A G 0.05102 10 186 0.1607 1.5621313119775748E-01
2R_20569062_SNP T G 0.05102 10 186 0.1096 1.0481100672910637E-01
2R_20569328_SNP A G 0.06061 12 186 0.5336 5.2928824488925486E-01
2R_20569380_SNP G T 0.06122 12 184 0.02512 2.3323641427426614E-02
2R_20569433_SNP T C 0.3032 57 131 0.8277 8.2284680313699110E-01
2R_20569450_SNP G A 0.484 91 97 0.8909 8.9319050166469283E-01
2R_20569531_SNP C G 0.1042 20 172 0.8982 9.0181268516636437E-01
2R_20569539_SNP T A 0.4762 90 99 0.8314 8.3465701860506447E-01
2R_20569574_SNP C T 0.09326 18 175 0.8556 8.5889377452331450E-01
2R_20569694_INS CTATAATAAC C 0.4944 88 90 0.4335 4.5741107358157318E-01
2R_20569784_SNP T G 0.1598 31 163 0.5204 5.1818677089699339E-01
2R_20569995_INS AA A 0.2011 35 139 0.7101 7.0174845077506287E-01
2R_20570306_SNP C G 0.3548 66 120 0.3205 3.2794558885011316E-01
2R_20570339_INS AGCAAACGAACTGA A 0.1744 34 161 0.2994 2.9266472605717697E-01
2R_20570382_DEL T TAAGCCATT 0.2284 37 125 0.9987 9.9871960528337300E-01
2R_20570398_SNP T C 0.07538 15 184 0.3552 3.5198908089706149E-01
2R_20570435_INS CAGAACC C 0.4199 76 105 0.8219 8.2587429726197747E-01
2R_20570499_SNP C A 0.1543 29 159 0.7586 7.6692324291532965E-01
2R_20570760_SNP G A 0.07 14 186 0.5072 5.0453929496064909E-01
2R_20571043_SNP A G 0.373 69 116 0.1793 1.9278428579906259E-01
2R_20571321_SNP C A 0.07614 15 182 0.9723 9.7307575873971885E-01
2R_20571615_SNP T C 0.1531 30 166 0.209 2.1066291952730376E-01
2R_20571716_SNP G A 0.1168 23 174 0.9238 9.2352577771196942E-01
2R_20571728_SNP G C 0.05076 10 187 0.1126 1.0893212157031396E-01
2R_20571977_SNP T C 0.06533 13 186 0.3763 3.7245520612808369E-01
2R_20571981_SNP A C 0.05851 11 177 0.2181 2.3660294186891362E-01
2R_20572020_SNP A G 0.07576 15 183 0.2992 2.9413547794392825E-01
2R_20572121_INS CGCC C 0.07303 13 165 0.7957 7.8924601550687501E-01
2R_20572398_SNP T G 0.2042 39 152 0.1148 1.0892835307340498E-01
2R_20572511_SNP G A 0.2865 55 137 0.2453 2.3878671200409474E-01
2R_20572519_SNP G C 0.266 50 138 0.212 2.0339643215009029E-01
2R_20572792_SNP T C 0.09184 18 178 0.04922 5.0649262849527525E-02
2R_20572794_SNP G C 0.2205 43 152 0.4835 4.7703592767853920E-01
2R_20572825_SNP T A 0.2268 44 150 0.63 6.2461552188421843E-01
2R_20572891_DEL A AAACAGCA 0.117 22 166 0.2665 2.5936279938255635E-01
2R_20573000_SNP T C 0.05102 10 186 0.2402 2.3584843503750841E-01
2R_20573308_SNP C T 0.3651 69 120 0.3964 4.0182161427507379E-01
2R_20573347_SNP T C 0.07538 15 184 0.7585 7.5658495958423355E-01
2R_20573392_SNP A G 0.07 14 186 0.2137 2.1080578154630580E-01
2R_20573510_SNP T G 0.07576 15 183 0.6812 6.7822689457642638E-01
2R_20573513_SNP A T 0.07576 15 183 0.7019 6.9900184205634852E-01
2R_20573568_SNP G A 0.3866 75 119 0.8322 8.3739192858966149E-01
2R_20573616_SNP T C 0.3077 60 135 0.9819 9.8183237837772919E-01
2R_20573961_SNP T C 0.07812 15 177 0.8639 8.6115342598220757E-01
2R_20573984_SNP A T 0.2865 55 137 0.2826 2.7753966651749118E-01
2R_20574063_DEL T TTGGTTGCCTGCGCCGGCAGT 0.05291 10 179 0.1841 1.7661695148428658E-01
2R_20574089_SNP T G 0.2732 53 141 0.4626 4.5891882282372565E-01
2R_20574153_SNP A C 0.2394 45 143 0.6465 6.3958658843179683E-01
2R_20574190_SNP A G 0.2667 52 143 0.266 2.6200531224427082E-01
2R_20574382_SNP C T 0.3022 55 127 0.2561 2.7160324216073273E-01
2R_20574456_SNP C G 0.2634 49 137 0.7411 7.4859171779862688E-01
2R_20575214_DEL G GGAAGGAACTAGCTCTCTGTTGGCTTTAACTAG 0.08947 17 173 0.4684 4.6334140205125285E-01
2R_20575286_INS ATCCAATCGATTATCCA GG 0.05556 11 187 0.7033 7.0052442341269239E-01
2R_20575320_SNP C T 0.2396 46 146 0.713 7.0894261899152333E-01
2R_20575870_SNP C T 0.3915 74 115 0.1517 1.7305661275735185E-01
2R_20576435_SNP A C 0.09744 19 176 0.2903 2.8270176140904035E-01
2R_20576628_SNP C T 0.1838 34 151 0.2113 2.2547591566991043E-01
2R_20576980_SNP T A 0.2834 53 134 0.3282 3.3668220902973556E-01
2R_20577243_SNP G C 0.1066 21 176 0.9496 9.4896187039195390E-01
2R_20577491_SNP C T 0.4946 91 93 0.3772 3.6947958702773587E-01
2R_20577716_SNP T C 0.08108 15 170 0.9323 9.3334326943802592E-01
2R_20577810_SNP A G 0.07979 15 173 0.4597 4.7535838597070723E-01
2R_20577816_SNP G T 0.0603 12 187 0.8817 8.8075344385931731E-01
2R_20577969_SNP C G 0.4837 89 95 0.7048 7.0562824330124196E-01
2R_20578085_SNP A G 0.05208 10 182 0.6335 6.3960886155115615E-01
2R_20578215_SNP G T 0.08763 17 177 0.4421 4.3458403438407234E-01
2R_20578382_SNP G A 0.2181 41 147 0.5577 5.7141495396810504E-01
2R_20578422_SNP C A 0.2234 42 146 0.7843 7.9074873654245315E-01
2R_20578531_SNP C T 0.2246 42 145 0.3933 4.0328315177256835E-01
2R_20578623_SNP C G 0.1077 21 174 0.6773 6.7494661358071650E-01
2R_20578636_SNP A T 0.1686 29 143 0.4311 4.3615256985214479E-01
2R_20579005_SNP T A 0.1429 28 168 0.3828 3.7905872953271835E-01
2R_20579050_SNP A G 0.102 20 176 0.8115 8.1641081086624379E-01
2R_20579056_SNP T C 0.06842 13 177 0.8029 8.0122816851358047E-01
2R_20579128_SNP A G 0.2328 44 145 0.5384 5.3400405009030671E-01
2R_20579165_SNP G T 0.2316 44 146 0.3695 3.6076971559299409E-01
2R_20579257_SNP A G 0.2591 50 143 0.6801 6.7581106876277142E-01
2R_20579305_SNP A G 0.07576 15 183 0.375 3.9420765649285283E-01
2R_20579407_INS ATAATAGAAATAGAAA A 0.4078 73 106 0.831 8.4073513746225892E-01
2R_20579489_SNP C A 0.05729 11 181 0.5449 5.3980644554129231E-01
2R_20579508_SNP A G 0.3989 75 113 0.6901 6.8464002461308004E-01
2R_20579651_SNP A T 0.381 72 117 0.8254 8.2253433700432277E-01
2R_20579652_SNP A G 0.3704 70 119 0.7803 7.7603744382857454E-01
2R_20580071_SNP T C 0.3989 75 113 0.8917 8.9131762576783258E-01
2R_20580132_DEL A AAA 0.3464 62 117 0.5601 5.5187716715898683E-01
2R_20580301_SNP A G 0.05882 11 176 0.5201 5.1286683490696205E-01
2R_20580538_SNP T C 0.05076 10 187 0.3213 3.1473030752628472E-01
2R_20580540_SNP T C 0.05556 11 187 0.3089 3.0348680741237699E-01
2R_20580634_SNP C G 0.4811 89 96 0.9734 9.7435689875510578E-01
2R_20581045_SNP T C 0.1385 27 168 0.2926 3.0369547015752152E-01
2R_20581063_SNP A C 0.1231 24 171 0.3314 3.3119479378044536E-01
2R_20581084_SNP T A 0.07614 15 182 0.2716 2.6649594822356348E-01
2R_20581148_SNP G T 0.3369 63 124 0.815 8.1172693941213714E-01
2R_20581345_SNP T A 0.09326 18 175 0.9116 9.1225150135149369E-01
2R_20581371_SNP A T 0.4681 88 100 0.8379 8.4074861912251098E-01
2R_20582030_SNP T C 0.06218 12 181 0.7468 7.5231467465135360E-01
2R_20582041_SNP T C 0.4181 74 103 0.4979 4.9519153319636533E-01
2R_20582156_SNP T C 0.1058 20 169 0.8277 8.3119824722386249E-01
2R_20582230_DEL A ATTA 0.1154 21 161 0.807 8.1357581234133025E-01
2R_20582568_SNP C T 0.06633 13 183 0.4546 4.6888478981265935E-01
2R_20582622_SNP A C 0.385 72 115 0.6248 6.3737777052500100E-01
2R_20583086_DEL A AA 0.1696 29 142 0.2961 2.9813508919967890E-01
2R_20583333_SNP T C 0.3352 61 121 0.3495 3.6091166162261723E-01
2R_20583342_SNP C G 0.06283 12 179 0.4997 4.9921063524950005E-01
2R_20583451_DEL T TAT 0.2011 36 143 0.03761 3.6249128246674395E-02
2R_20583613_SNP G T 0.05128 10 185 0.9109 9.1421994018377783E-01
2R_20584556_SNP C T 0.05528 11 188 0.09154 1.0171279033171265E-01
2R_20584626_SNP C A 0.2896 53 130 0.9458 9.4805677499333729E-01
2R_20584735_SNP T A 0.06633 13 183 0.2216 2.1712505175659269E-01
2R_20584906_SNP C T 0.2251 43 148 0.393 4.1347991812259044E-01
2R_20585045_SNP G A 0.2199 42 149 0.7022 7.1251442333683879E-01
2R_20585047_SNP T A 0.2158 41 149 0.6943 7.0577134545268128E-01
2R_20585180_SNP T G 0.1099 21 170 0.4908 5.0159317761189792E-01
2R_20585217_SNP A C 0.1053 20 170 0.4536 4.6356438383514020E-01
2R_20585460_SNP A G 0.09043 17 171 0.4603 4.7957189994454263E-01
2R_20585852_SNP A T 0.1692 33 162 0.9844 9.8516925448194470E-01
2R_20585877_SNP G A 0.1735 34 162 0.7341 7.4455537521344162E-01
2R_20586148_SNP C T 0.06122 12 184 0.5987 5.9272384982138115E-01
2R_20586215_SNP T C 0.1042 20 172 0.4576 4.5153504220123497E-01
2R_20586267_SNP T A 0.06316 12 178 0.6475 6.4381434003158655E-01
2R_20586468_SNP T G 0.09189 17 168 0.448 4.3717599611364377E-01
2R_20586473_SNP G C 0.07735 14 167 0.2563 2.4347864232874439E-01
2R_20586485_SNP T G 0.07104 13 170 0.4079 3.9515137415792423E-01
2R_20587268_SNP T C 0.0678 12 165 0.929 9.2595340711644347E-01
2R_20587362_SNP A G 0.1183 22 164 0.6608 6.5081512090272775E-01
2R_20587371_SNP T C 0.1379 24 150 0.2316 2.0625010510141362E-01
2R_20588064_SNP T G 0.05025 10 189 0.6616 6.7109802205370161E-01
2R_20588105_SNP T C 0.07653 15 181 0.8794 8.8446388938114362E-01
2R_20588106_SNP G T 0.07143 14 182 0.8463 8.5157471519602368E-01
2R_20588242_SNP A T 0.08122 16 181 0.4466 4.5862087128146645E-01
2R_20588243_SNP A C 0.06701 13 181 0.9429 9.4463589695336259E-01
2R_20588494_SNP C T 0.07732 15 179 0.2838 2.7829821978368030E-01
2R_20588496_SNP T C 0.08163 16 180 0.5325 5.2767497616744397E-01
2R_20588661_SNP C T 0.1489 28 160 0.2995 3.1680565858034160E-01
2R_20588700_SNP A T 0.08673 17 179 0.237 2.5690884732986508E-01
2R_20588816_SNP T A 0.07107 14 183 0.5459 5.5070993478667241E-01
2R_20588932_SNP C G 0.08586 17 181 0.99 9.8989006921383060E-01
2R_20588975_SNP G C 0.1027 19 166 0.9555 9.5614585101746319E-01
2R_20588986_SNP G A 0.114 22 171 0.3162 3.1434032064317485E-01
2R_20589004_SNP A T 0.1038 19 164 0.651 6.6161140059408030E-01
2R_20589009_SNP C G 0.1111 20 160 0.9475 9.4850113485466803E-01
2R_20589045_SNP A T 0.1073 19 158 0.7681 7.7115643804922474E-01
2R_20589051_DEL A ATTGTTATACCTCGTTTAGCTCGTAGTCACA 0.1027 19 166 0.9727 9.7303174306670825E-01
2R_20589086_SNP A G 0.1056 19 161 0.9752 9.7538019372806550E-01
2R_20589087_DEL A AATCGAT 0.105 19 162 0.9717 9.7204487100885528E-01
2R_20589096_SNP T G 0.1006 18 161 0.8479 8.5019459607689696E-01
2R_20589098_DEL A ATTCAAATTTGAAAG 0.105 19 162 0.9451 9.4607167143704951E-01
2R_20589115_SNP C T 0.1183 20 149 0.7781 7.7943283365515015E-01
2R_20589721_SNP C T 0.08092 14 159 0.6346 6.4604194966836426E-01
2R_20589816_SNP G A 0.1237 23 163 0.3445 3.4286748574423309E-01
2R_20589817_SNP G T 0.123 23 164 0.4493 4.4792004714268585E-01
2R_20589883_SNP A C 0.1436 27 161 0.2292 2.4590131412947658E-01
2R_20589899_INS TC T 0.1337 25 162 0.2973 3.2456452963742932E-01
2R_20589914_SNP T A 0.1378 27 169 0.3714 3.9470555475500357E-01
2R_20589935_SNP T C 0.1378 27 169 0.223 2.4251851683243963E-01
2R_20590015_SNP T C 0.1204 23 168 0.1527 1.4673471579664332E-01
2R_20590411_SNP G A 0.05556 11 187 0.3911 3.8732285843847236E-01
2R_20590635_SNP T C 0.1518 29 162 0.5069 4.9619949620461112E-01
2R_20591017_SNP T C 0.05051 10 188 0.3936 3.8933955534078912E-01
2R_20591206_INS GGCTGCG G 0.4678 80 91 0.5034 5.2655513326595083E-01
2R_20591221_SNP A G 0.2903 54 132 0.6315 6.2237957921745313E-01
2R_20591362_SNP G A 0.4839 90 96 0.4302 4.2889175856495776E-01
2R_20591397_SNP C A 0.1421 27 163 0.156 1.5821700443691500E-01
2R_20591417_SNP A C 0.4839 90 96 0.1012 1.1523158681322965E-01
2R_20591447_SNP A G 0.1526 29 161 0.133 1.2729599672378678E-01
2R_20591516_DEL G GCTGCGA 0.2941 55 132 0.8569 8.5401999071062729E-01
2R_20591524_DEL A AGTCGCAACTTTCACG 0.2941 55 132 0.9328 9.3125386730424065E-01
2R_20591663_SNP G A 0.4973 93 94 0.2874 2.9801176351275060E-01
2R_20591748_SNP A G 0.2819 53 135 0.5852 5.7499227736804348E-01
2R_20591829_SNP G T 0.3575 64 115 0.7077 7.0319728413068661E-01
2R_20592031_SNP G A 0.07614 15 182 0.3944 3.9137437113594109E-01
2R_20592132_SNP C T 0.4632 88 102 0.2995 2.9132709291872283E-01
2R_20592227_SNP A G 0.1117 22 175 0.7419 7.3884646192428038E-01
2R_20592395_SNP C T 0.4516 84 102 0.8824 8.8111665916199289E-01
2R_20592433_SNP A G 0.4947 93 95 0.4189 4.1720972373595244E-01
2R_20592453_SNP T C 0.4158 79 111 0.7112 7.1092593244733504E-01
2R_20592806_SNP A G 0.4792 92 100 0.9469 9.4577731697265333E-01
2R_20592970_SNP A G 0.1684 33 163 0.3023 2.9545819617419511E-01
2R_20593656_SNP C A 0.3871 72 114 0.4088 4.1678193292948218E-01
2R_20593909_SNP T C 0.2461 47 144 0.4462 4.3781364748747509E-01
2R_20595387_SNP T C 0.2435 47 146 0.1077 1.1741503657721808E-01
2R_20595568_SNP A G 0.2462 48 147 0.1014 9.7046999868909634E-02
2R_20595942_SNP A G 0.08333 16 176 0.2541 2.4293353534070006E-01
2R_20596108_SNP C T 0.3508 67 124 0.102 1.1027627699069908E-01
2R_20596177_SNP C T 0.383 72 116 0.07772 7.6572713544104137E-02
2R_20596551_SNP T A 0.349 67 125 0.162 1.5645098754186615E-01
2R_20596560_SNP G C 0.3542 68 124 0.1725 1.6644015215987273E-01
2R_20596752_SNP C T 0.3817 71 115 0.09313 9.7644919609732095E-02
2R_20596762_SNP A C 0.4362 82 106 0.08531 9.0926108571916964E-02
2R_20597105_SNP A C 0.05102 10 186 0.4023 3.9690189538313236E-01
2R_20597700_SNP G C 0.05102 10 186 0.4628 4.7941625684669220E-01
2R_20597755_SNP T C 0.05612 11 185 0.4064 3.9966883267639708E-01
2R_20597811_SNP T C 0.0733 14 177 0.6676 6.6806851589732430E-01
2R_20598174_SNP T G 0.2228 41 143 0.5758 5.8426416809081327E-01
2R_20598187_SNP G C 0.06061 12 186 0.6173 6.1349290937824752E-01
2R_20598223_SNP T A 0.08205 16 179 0.5002 4.9269638404363203E-01
2R_20598254_SNP G A 0.06533 13 186 0.5853 5.8250611805671371E-01
2R_20598276_SNP T C 0.257 46 133 0.355 3.3919328802779158E-01
2R_20598677_SNP C T 0.2032 38 149 0.1894 1.8088161800810210E-01
2R_20599119_SNP T A 0.1361 26 165 0.5236 5.3060045022123736E-01
2R_20599236_SNP A G 0.1667 32 160 0.9694 9.7049204246209275E-01
2R_20599364_SNP G A 0.05556 11 187 0.6202 6.1777884616955692E-01
2R_20599523_SNP A T 0.07772 15 178 0.9759 9.7549923514436376E-01
2R_20599606_SNP G A 0.06122 12 184 0.2853 2.8579946321789185E-01
2R_20599702_SNP T C 0.05556 11 187 0.218 2.2059041471236585E-01
2R_20599905_SNP G T 0.05584 11 186 0.2058 2.0191509389503182E-01
2R_20599978_SNP G A 0.07254 14 179 0.8548 8.5239076606700570E-01
2R_20600044_DEL A ACGTGTTT 0.05641 11 184 0.5472 5.5554070275067469E-01
2R_20600189_SNP C T 0.06 12 188 0.3282 3.2517029076498738E-01
2R_20600568_SNP A G 0.1088 21 172 0.7561 7.5175051334143772E-01
2R_20601170_SNP T G 0.09375 18 174 0.9107 9.0975441629509668E-01
2R_20601446_DEL T TC 0.09326 18 175 0.8362 8.3339633793790768E-01
2R_20601458_SNP A G 0.2487 47 142 0.5601 5.5979072027675225E-01
2R_20601736_SNP C A 0.2337 43 141 0.6447 6.4127127660650984E-01
2R_20601745_SNP A T 0.05236 10 181 0.7109 7.0601954736257000E-01
2R_20601761_SNP A G 0.1015 20 177 0.4147 4.1721536395661085E-01
2R_20601790_SNP A G 0.3812 69 112 0.4141 4.2151735580848249E-01
2R_20602180_SNP G A 0.1562 30 162 0.861 8.5928396642610838E-01
2R_20602432_SNP A G 0.07812 15 177 0.7358 7.3111629717133875E-01
2R_20602752_SNP A C 0.06599 13 184 0.9864 9.8680390166430998E-01
2R_20602893_SNP A G 0.102 20 176 0.7689 7.6811314505384309E-01
2R_20603355_SNP T G 0.0804 16 183 0.8332 8.3178517210943825E-01
2R_20603548_SNP C T 0.055 11 189 0.8959 8.9522699604766909E-01
2R_20603854_SNP G T 0.06154 12 183 0.4356 4.2954899952830572E-01
2R_20603855_DEL G GC 0.07107 14 183 0.5976 5.9382914800850795E-01
2R_20604001_SNP T C 0.3298 62 126 0.8321 8.2904043038961739E-01
2R_20604296_SNP C A 0.4286 78 104 0.444 4.5437789211746360E-01
2R_20604323_SNP T C 0.06 12 188 0.8119 8.1072752835163975E-01
2R_20604524_SNP C G 0.3646 70 122 0.7215 7.2870837132491806E-01
2R_20604525_SNP A G 0.151 29 163 0.4839 4.9795743793779623E-01
2R_20604825_SNP A C 0.4053 77 113 0.7223 7.2895999414159918E-01
2R_20605232_SNP T G 0.07071 14 184 0.531 5.2690483934990340E-01
2R_20605441_SNP T C 0.1949 38 157 0.4764 4.6978224130286705E-01
2R_20605478_SNP T A 0.1309 25 166 0.3707 3.8460163644444734E-01
2R_20605740_SNP C G 0.1755 33 155 0.9383 9.3957583260187505E-01
2R_20605840_SNP T A 0.05789 11 179 0.2285 2.1964049187946466E-01
2R_20606060_SNP G C 0.2989 52 122 0.6081 6.1575230970231098E-01
2R_20606177_SNP G C 0.4737 90 100 0.5464 5.5658484978076694E-01
2R_20606288_SNP T C 0.0603 12 187 0.7606 7.5870477804220138E-01
2R_20606485_SNP T A 0.3927 75 116 0.5491 5.5596310161147389E-01
2R_20606559_SNP T C 0.2708 52 140 0.4877 4.9720624525232726E-01
2R_20606661_INS CCTC C 0.2111 38 142 0.9375 9.3502547560611871E-01
2R_20606688_SNP A G 0.2462 48 147 0.26 2.5620112864126932E-01
2R_20606780_SNP G C 0.07143 14 182 0.8785 8.7699729864041920E-01
2R_20606804_SNP G T 0.07576 15 183 0.6566 6.5305654536419899E-01
2R_20606874_SNP A C 0.2371 46 148 0.6636 6.5801515937475641E-01
2R_20606950_SNP T G 0.4508 87 106 0.8592 8.5732246694571645E-01
2R_20606976_SNP C T 0.4863 89 94 0.8345 8.3044383731647253E-01
2R_20607033_SNP A T 0.2698 51 138 0.9734 9.7284514756944018E-01
2R_20607179_SNP A G 0.3617 68 120 0.566 5.5541084751401404E-01
2R_20607369_DEL CA TACGCCCCTCGCTAGCACGCCTCCACGCCCGGTAGCAGATATGCGGCATTGTTTTGCACAT 0.2205 43 152 0.7872 7.8424734064365020E-01
2R_20607523_SNP T C 0.4712 90 101 0.5436 5.5389630675414547E-01
2R_20607573_SNP C G 0.09091 18 180 0.01309 1.2126289965885282E-02
2R_20607706_SNP C T 0.2437 48 149 0.2486 2.4215799234232993E-01
2R_20607903_SNP G C 0.4894 92 96 0.0823 8.6051355558528497E-02
2R_20607904_SNP T G 0.4921 94 97 0.1044 1.0943493331445675E-01
2R_20608069_SNP G T 0.2513 50 149 0.597 5.9381229223513610E-01
2R_20608161_SNP G C 0.07216 14 180 0.8926 8.9498377550936359E-01
2R_20608178_SNP C T 0.288 55 136 0.9293 9.3035881052169656E-01
2R_20608230_SNP T G 0.4368 83 107 0.6208 6.2758060036956964E-01
2R_20608541_SNP G T 0.08081 16 182 0.4985 4.9398480620118312E-01
2R_20608923_SNP T A 0.2637 48 134 0.9291 9.2960209677203809E-01
2R_20609601_DEL A AGGGG 0.08205 16 179 0.7599 7.5616353016028737E-01
2R_20609608_INS CA C 0.07732 15 179 0.7027 6.9749137682592388E-01
2R_20609610_SNP T C 0.09596 19 179 0.5388 5.3454111231027812E-01
2R_20609645_SNP G A 0.1243 21 148 0.3707 3.5398448086638779E-01
2R_20609706_SNP T G 0.1958 37 152 0.7038 6.9989823235659343E-01
2R_20609760_SNP A G 0.1088 21 172 0.2448 2.3910741918654899E-01
2R_20609823_SNP C T 0.1031 20 174 0.6848 6.7929097342097600E-01
2R_20609836_SNP T G 0.2216 43 151 0.1961 1.8907057364132618E-01
2R_20609941_DEL C CCCACTTCAACATTGTTTTCCCCGGCTTTC 0.0829 16 177 0.8583 8.5570725520630986E-01
2R_20610331_SNP G C 0.055 11 189 0.2481 2.4508136581646067E-01
2R_20610611_SNP T A 0.1838 34 151 0.7898 7.8698058929806181E-01
2R_20610630_SNP T C 0.1882 35 151 0.5167 5.1890780681307802E-01
2R_20610640_SNP C A 0.1848 34 150 0.3846 3.8702294403454229E-01
2R_20610681_SNP T C 0.05076 10 187 0.3325 3.2648417210378144E-01
2R_20611027_SNP G A 0.1856 36 158 0.7876 7.9221794573830406E-01
2R_20611093_SNP C G 0.05076 10 187 0.59 5.8697109726764340E-01
2R_20611110_SNP C A 0.07576 15 183 0.3979 3.9394327874863544E-01
2R_20611208_SNP C A 0.1897 37 158 0.7755 7.8050090348612911E-01
2R_20611308_SNP T G 0.1212 24 174 0.8782 8.7693201646902585E-01
2R_20611336_SNP A T 0.1276 25 171 0.7819 7.7997477276071603E-01
2R_20611354_SNP C T 0.07653 15 181 0.1029 1.1171450216456702E-01
2R_20611742_SNP C T 0.1407 28 171 0.8378 8.3640138216063298E-01
2R_20611999_SNP A G 0.08586 17 181 0.8807 8.7964121338849344E-01
2R_20612057_SNP C G 0.1026 20 175 0.6526 6.4915617023867300E-01
2R_20612218_SNP G A 0.3125 60 132 0.6932 7.0432249241433720E-01
2R_20612322_SNP T C 0.291 55 134 0.723 7.2810562979044280E-01
2R_20612411_SNP C T 0.2751 52 137 0.5027 5.1199215151996258E-01
2R_20612551_SNP T C 0.2041 40 156 0.8059 8.0456763635491380E-01
2R_20612657_SNP A G 0.4053 77 113 0.2968 3.1400216788335988E-01
2R_20612665_SNP A T 0.1786 35 161 0.9257 9.2518086052701076E-01
2R_20612669_SNP A T 0.1846 36 159 0.6992 7.0780694147972689E-01
2R_20612683_SNP C T 0.3617 68 120 0.5335 5.2430923305899579E-01
2R_20612691_SNP C T 0.3564 67 121 0.6476 6.4420470118610285E-01
2R_20612704_SNP A G 0.1959 38 156 0.6179 6.1194596938532242E-01
2R_20612732_SNP A G 0.3842 73 117 0.6677 6.7869286162461706E-01
2R_20612759_SNP T A 0.232 45 149 0.9038 9.0193983964513136E-01
2R_20612931_SNP C T 0.1613 30 156 0.7917 7.9321212050762147E-01
2R_20613352_DEL A AAGTGCTGCTGCTGCA 0.0625 12 180 0.8339 8.3157922846229404E-01
2R_20613519_SNP A T 0.3529 66 121 0.6375 6.4288857009224798E-01
2R_20613526_SNP C T 0.2737 52 138 0.5269 5.3220808874427317E-01
2R_20613572_SNP C T 0.0625 12 180 0.9362 9.3492699008845193E-01
2R_20613785_SNP A G 0.1158 22 168 0.8123 8.1574756001014814E-01
2R_20613972_SNP A G 0.1344 25 161 0.5212 5.2527651362455918E-01
2R_20614629_SNP T C 0.3526 67 123 0.349 3.5645282344964246E-01
2R_20614717_SNP G T 0.4973 93 94 0.3835 4.0029715521213316E-01
2R_20614765_DEL AA A 0.3354 54 107 0.2239 2.3219858184101161E-01
2R_20615028_SNP G A 0.3351 64 127 0.07618 8.2057129859497702E-02
2R_20615220_SNP A G 0.1503 29 164 0.2706 2.6173161312436799E-01
2R_20615346_DEL GT G 0.3915 74 115 0.5716 5.7669595009250330E-01
2R_20615349_SNP C G 0.3854 74 118 0.3304 3.4948658745668748E-01
2R_20622973_SNP A G 0.1378 27 169 0.1051 1.0492230574630257E-01
2R_20623224_SNP C G 0.07107 14 183 0.9879 9.8776846868131174E-01
2R_20623243_SNP A C 0.4271 82 110 0.07348 8.1082235322381707E-02
2R_20623413_SNP G C 0.3387 63 123 0.367 3.6901810248882672E-01
2R_20623731_SNP A T 0.1385 27 168 0.9189 9.1895954386644529E-01
2R_20623972_SNP G A 0.4865 90 95 0.1051 1.1076046901436909E-01
2R_20624719_DEL GGC CCCGCCAGCTTAGCCAAAGTCAGGCGGAGTCGGATCGCACTCGGATTGGAGTAGGATTCGAAAACGGGCT 0.1047 20 171 0.01276 1.1485010166057479E-02
2R_20624864_SNP T C 0.4479 86 106 0.4675 4.6493874082934761E-01
2R_20624893_SNP G A 0.05025 10 189 0.3506 3.4662636009700176E-01
2R_20625268_SNP T C 0.1031 20 174 0.1618 1.5591733498222271E-01
2R_20625390_SNP T A 0.1066 21 176 0.7567 7.5383424438478042E-01
2R_20625876_SNP A G 0.08901 17 174 0.8812 8.7897542283413255E-01
2R_20625946_SNP A G 0.1337 25 162 0.8752 8.7431339435302236E-01
2R_20625997_SNP A C 0.1675 32 159 0.1448 1.3677699149550981E-01
2R_20626024_SNP C A 0.455 86 103 0.6661 6.7286724666517828E-01
2R_20626045_SNP C G 0.1711 32 155 0.6054 6.0392670288309391E-01
2R_20626179_SNP T C 0.07772 15 178 0.4515 4.4650203420411305E-01
2R_20626285_SNP G C 0.06736 13 180 0.408 4.0290265927653501E-01
2R_20626325_SNP A C 0.1828 34 152 0.6299 6.2366470547019914E-01
2R_20626338_SNP A G 0.1106 22 177 0.04322 4.1764916728496394E-02
2R_20626702_DEL T TTTCGCAGT 0.1006 18 161 0.3375 3.2479395162475699E-01
2R_20627248_SNP T C 0.05584 11 186 0.09436 9.3889651811270181E-02
2R_20627350_SNP A G 0.05155 10 184 0.03827 3.4847571567554463E-02
2R_20627462_SNP T C 0.06 12 188 0.1312 1.2881474300966866E-01
2R_20627546_SNP A C 0.4332 81 106 0.8461 8.5044773054310352E-01
2R_20627703_SNP T G 0.4339 82 107 0.3651 3.8873613570650256E-01
2R_20627941_SNP G A 0.3579 68 122 0.8967 9.0043432851141114E-01
2R_20628158_SNP T A 0.2188 42 150 0.522 5.3364726066018664E-01
2R_20628162_SNP C T 0.4703 87 98 0.9056 9.0837042886360875E-01
2R_20628372_SNP G A 0.1947 37 153 0.4601 4.7472652400676030E-01
2R_20628373_SNP G C 0.3583 67 120 0.7494 7.5712554595647497E-01
2R_20628672_SNP T A 0.2229 39 136 0.4026 3.8308813234018957E-01
2R_20628897_SNP T C 0.06667 13 182 0.4856 4.7896304057782091E-01
2R_20629072_SNP C T 0.1878 37 160 0.4287 4.2759394740701562E-01
2R_20629336_DEL ATA A 0.3155 59 128 0.5502 5.3777461547583238E-01
2R_20629358_SNP T C 0.3105 59 131 0.6342 6.3201335832596117E-01
2R_20629713_SNP T C 0.1217 23 166 0.9111 9.1932822225543931E-01
2R_20629833_SNP C T 0.1969 38 155 0.2749 2.7718774999110696E-01
2R_20630052_SNP T C 0.2872 56 139 0.749 7.4501093275224683E-01
2R_20630398_SNP T C 0.1295 25 168 0.1811 1.7665422942064402E-01
2R_20630403_SNP A G 0.1309 25 166 0.5167 5.1565431588228994E-01
2R_20630429_SNP C T 0.07107 14 183 0.6442 6.4023305493168048E-01
2R_20630493_SNP T G 0.1224 24 172 0.1705 1.6983441475277861E-01
2R_20630519_SNP A G 0.1333 26 169 0.368 3.6734654297975600E-01
2R_20630735_SNP A G 0.2344 45 147 0.4176 4.2572955185777328E-01
2R_20630767_SNP A G 0.1333 26 169 0.396 4.0997312468294400E-01
2R_20630782_DEL G GAG 0.1105 21 169 0.6362 6.3873492263882015E-01
2R_20630911_SNP T C 0.1378 27 169 0.3484 3.6357972293594554E-01
2R_20630912_SNP C T 0.1289 25 169 0.1328 1.4764790023357832E-01
2R_20631045_SNP C G 0.1371 27 170 0.3402 3.5701110348682141E-01
2R_20631307_SNP T C 0.09694 19 177 0.7327 7.2951113499569809E-01
2R_20631334_SNP T C 0.2396 46 146 0.4454 4.6171054662935318E-01
2R_20631404_SNP A G 0.2308 45 150 0.5913 6.0010183076466195E-01
2R_20631488_SNP T C 0.1244 24 169 0.2892 3.0359813867361207E-01
2R_20631494_INS AA A 0.1774 33 153 0.9507 9.4927411116957405E-01
2R_20631533_SNP T G 0.201 39 155 0.5941 5.8708681226800141E-01
2R_20631541_SNP C T 0.1204 23 168 0.2718 2.8581644785150151E-01
2R_20631609_SNP A C 0.1744 34 161 0.621 6.1479136698356585E-01
2R_20631691_SNP T C 0.1117 22 175 0.7161 7.1729120615552755E-01
2R_20632401_SNP G T 0.2228 43 150 0.5251 5.3350504980789903E-01
2R_20632423_SNP C T 0.4845 94 100 0.3152 3.1028321583952900E-01
2R_20632439_INS G GTACT 0.1131 19 149 0.6716 6.8170375465933430E-01
2R_20632526_SNP G A 0.5 95 95 0.2757 2.6627372057787468E-01
2R_20632561_SNP G A 0.4632 88 102 0.7813 7.8579698973289680E-01
2R_20632571_SNP G C 0.0804 16 183 0.8262 8.2480487404202496E-01
2R_20632693_SNP A G 0.06599 13 184 0.5105 5.0607383073219570E-01
2R_20632728_SNP T C 0.4817 92 99 0.5928 6.1316378708350827E-01
2R_20632794_SNP C A 0.4787 90 98 0.7922 7.9904889309111304E-01
2R_20632808_SNP A C 0.07937 15 174 0.8698 8.7268413764660191E-01
2R_20632813_SNP T C 0.06061 12 186 0.4033 3.9846612076575116E-01
2R_20632857_DEL C CC 0.1209 22 160 0.5498 5.3593391614670360E-01
2R_20633042_SNP T G 0.4947 94 96 0.2906 2.8425536103762283E-01
2R_20633062_SNP C T 0.2228 43 150 0.6297 6.3771667943693600E-01
2R_20633113_INS T TCTTTCT 0.1237 24 170 0.8592 8.6316454662076336E-01
2R_20633538_SNP A T 0.4734 89 99 0.1679 1.6389898524981161E-01
2R_20633682_DEL C CCGAAAA 0.1031 20 174 0.1509 1.4353692703569154E-01
2R_20633841_SNP G T 0.1472 29 168 0.327 3.2106882470115794E-01
2R_20633874_SNP T G 0.07179 14 181 0.4371 4.2974172463091032E-01
2R_20634302_SNP T C 0.3454 67 127 0.8544 8.5182286419784603E-01
2R_20634329_SNP C G 0.07614 15 182 0.5316 5.2649562780539227E-01
2R_20635075_SNP C T 0.2448 47 145 0.7703 7.7618077673011787E-01
2R_20635266_SNP A C 0.2708 52 140 0.9983 9.9829976995832703E-01
2R_20635404_SNP A G 0.1327 26 170 0.653 6.4873551005316366E-01
2R_20635410_SNP G T 0.1872 35 152 0.478 4.8553276426220549E-01
2R_20635473_SNP A T 0.08247 16 178 0.5862 5.7923283776525758E-01
2R_20635525_SNP C T 0.1244 24 169 0.9237 9.2357258201307868E-01
2R_20636111_SNP G C 0.08586 17 181 0.3991 3.9466607871950221E-01
2R_20636190_SNP G C 0.3927 75 116 0.1191 1.2520255568887850E-01
2R_20636283_SNP G A 0.1364 27 171 0.2672 2.8056181778172373E-01
2R_20636294_SNP T C 0.06349 12 177 0.4199 4.1208209765654080E-01
2R_20636309_SNP G C 0.3438 66 126 0.1759 1.7097514157836424E-01
2R_20636411_SNP C G 0.2228 43 150 0.6114 6.2128665195758082E-01
2R_20636427_SNP A T 0.08629 17 180 0.4639 4.5848015216140503E-01
2R_20636515_SNP T C 0.2789 53 137 0.9299 9.3236442078806980E-01
2R_20636578_SNP G A 0.3717 71 120 0.2662 2.5932676289425449E-01
2R_20636915_INS A AGTTGAAGA 0.3298 62 126 0.7704 7.6833555236303475E-01
2R_20636928_SNP A G 0.2188 42 150 0.4471 4.5846174335769785E-01
2R_20637007_SNP G C 0.2344 45 147 0.2011 2.1306716551856408E-01
2R_20637025_SNP T C 0.101 20 178 0.2021 1.9741992133286701E-01
2R_20637111_SNP T C 0.09694 19 177 0.1505 1.4587398839082633E-01
2R_20637845_SNP A G 0.3264 63 130 0.2103 2.2398456100418163E-01
2R_20637999_SNP G C 0.06154 12 183 0.5378 5.3347153686282200E-01
2R_20638189_SNP T G 0.1309 25 166 0.698 7.0798423248449471E-01
2R_20638343_SNP C T 0.3175 60 129 0.7687 7.7470867847087510E-01
2R_20638402_SNP G A 0.1354 26 166 0.436 4.5016425968111007E-01
2R_20638403_SNP G C 0.134 26 168 0.5064 5.2223366201454602E-01
2R_20638455_SNP C G 0.117 22 166 0.504 5.1404748358022290E-01
2R_20638728_SNP T A 0.0733 14 177 0.4469 4.3741250491647454E-01
2R_20638837_SNP T C 0.05076 10 187 0.4048 3.9999024659811289E-01
2R_20638838_SNP A T 0.05051 10 188 0.4153 4.1027292127900905E-01
2R_20638947_SNP T C 0.3386 64 125 0.1436 1.3832348852774989E-01
2R_20639065_SNP C G 0.3617 68 120 0.3564 3.6605225663146013E-01
2R_20639139_SNP T C 0.105 21 179 0.6351 6.3300757308831113E-01
2R_20639337_SNP A G 0.2275 43 146 0.3374 3.4841935035225313E-01
2R_20639620_SNP G A 0.1224 24 172 0.8693 8.7357580657635014E-01
2R_20639668_SNP T C 0.4842 92 98 0.7633 7.6370856640531815E-01
2R_20639697_SNP C T 0.1443 28 166 0.7151 7.2558334379929035E-01
2R_20639887_SNP T G 0.07653 15 181 0.3648 3.6009343911940739E-01
2R_20640764_SNP T C 0.1302 25 167 0.5174 5.3084559280986965E-01
2R_20640778_SNP A G 0.2577 50 144 0.3497 3.6074444040561737E-01
2R_20640833_SNP T C 0.05025 10 189 0.4121 4.0825427894550514E-01
2R_20640886_SNP C T 0.4222 76 104 0.2722 2.7251471985775966E-01
2R_20641191_SNP A C 0.1237 24 170 0.2859 2.9682527853336016E-01
2R_20641284_SNP T C 0.4947 93 95 0.7636 7.6048642693725133E-01
2R_20641969_SNP T A 0.07216 14 180 0.2831 2.7448819106744993E-01
2R_20642065_SNP C T 0.4684 89 101 0.2188 2.2546756415173697E-01
2R_20642404_SNP A C 0.4188 80 111 0.1828 1.9546370062538354E-01
2R_20642826_SNP T A 0.1231 24 171 0.3536 3.4651252938072818E-01
2R_20642828_DEL G GCGG 0.08901 17 174 0.9179 9.2011794859545626E-01
2R_20642921_SNP T G 0.07107 14 183 0.5056 5.0553343282408858E-01
2R_20642977_SNP T C 0.06186 12 182 0.5598 5.5273321515626306E-01
2R_20643412_SNP A G 0.3523 68 125 0.3025 2.9858132276887162E-01
2R_20643663_SNP T A 0.05528 11 188 0.5115 5.0792265305307116E-01
2R_20643745_SNP T C 0.08808 17 176 0.5017 4.9221828563345782E-01
2R_20644007_SNP T G 0.2809 50 128 0.06069 6.1827861732269972E-02
2R_20644163_SNP T C 0.0973 18 167 0.8705 8.7179802302925080E-01
2R_20644578_SNP A C 0.4759 89 98 0.3043 3.1840328255592354E-01
2R_20644961_SNP G A 0.4439 83 104 0.2583 2.6293316056254423E-01
2R_20645023_SNP G T 0.3177 61 131 0.5123 5.0620029031277924E-01
2R_20645362_SNP T C 0.07614 15 182 0.6923 6.9031191170375961E-01
2R_20645499_SNP G C 0.1675 32 159 0.7751 7.8093923734857562E-01
2R_20645626_SNP G C 0.07143 14 182 0.5927 5.8737836667430043E-01
2R_20645673_SNP T C 0.1526 29 161 0.7599 7.6475852848168380E-01
2R_20645984_SNP A G 0.07143 14 182 0.6476 6.4273559484795295E-01
2R_20646012_SNP C G 0.05076 10 187 0.4889 4.8540672994751821E-01
2R_20646119_SNP C T 0.1813 35 158 0.9691 9.6987502744656118E-01
2R_20646137_SNP T C 0.2368 45 145 0.357 3.4918845485556937E-01
2R_20646432_SNP T C 0.101 20 178 0.7861 7.9188966331885946E-01
2R_20646681_SNP A C 0.2821 55 140 0.2811 2.7417251393973452E-01
2R_20646787_SNP C T 0.1804 35 159 0.9926 9.9285059350988514E-01
2R_20647154_SNP T C 0.4649 86 99 0.2046 2.1665977849986040E-01
2R_20647362_SNP C T 0.4973 93 94 0.2819 2.9126403912127830E-01
2R_20647576_SNP C T 0.3855 69 110 0.1922 1.9134212702058251E-01
2R_20647710_SNP G A 0.3936 74 114 0.1035 1.1290938059321631E-01
2R_20647745_SNP A C 0.05025 10 189 0.4121 4.0825427894550514E-01
2R_20647766_SNP A G 0.3938 76 117 0.1701 1.7905049900405778E-01
2R_20647776_DEL ATAAGAC A 0.4343 76 99 0.2958 2.9750413710575740E-01
2R_20647797_SNP T A 0.3927 75 116 0.154 1.6208278132885756E-01
2R_20647891_SNP A G 0.07107 14 183 0.6438 6.3972308701190150E-01
2R_20647969_SNP C T 0.445 85 106 0.06781 7.3201399571449569E-02
2R_20648026_SNP A G 0.1917 37 156 0.9218 9.2387533298285862E-01
2R_20648033_SNP A G 0.06633 13 183 0.2774 2.7059392205957988E-01
2R_20648493_SNP C A 0.09744 19 176 0.2501 2.4366305048468817E-01
2R_20648642_SNP T G 0.4894 92 96 0.4384 4.2492513454592251E-01
2R_20649083_SNP T C 0.08718 17 178 0.1266 1.3547039388221804E-01
2R_20649202_SNP T C 0.07143 14 182 0.7468 7.4353166890935984E-01
2R_20649398_SNP C T 0.06915 13 175 0.4695 4.5807559104131290E-01
2R_20650445_SNP G A 0.4 76 114 0.6379 6.4362571484980213E-01
2R_20650519_SNP G T 0.07692 15 180 0.2017 1.9447449309435993E-01
2R_20650591_SNP T G 0.08673 17 179 0.5587 5.7301755660527687E-01
2R_20653276_SNP C T 0.3118 58 128 0.1789 1.8409846054332868E-01
2R_20653459_SNP A G 0.197 39 159 0.003066 2.7651307054095998E-03
2R_20653476_SNP A G 0.0829 16 177 0.3255 3.1757123562227951E-01
2R_20654956_SNP A G 0.0603 12 187 0.7763 7.7479649876249512E-01
2R_20655525_SNP G A 0.2969 57 135 0.5489 5.5514962628613351E-01
2R_20655553_SNP C G 0.3021 58 134 0.5114 5.1854600188173960E-01
2R_20655568_DEL G GTTTTTATGGGGGGCTGACGCACACACACAAGCG 0.1047 20 171 0.1822 1.9006179704110715E-01
2R_20656350_SNP A C 0.06667 13 182 0.3777 3.6974879577880637E-01
2R_20656552_SNP A G 0.1421 27 163 0.4692 4.7419149170144492E-01
2R_20656752_SNP T C 0.1414 27 164 0.3248 3.3511946861194930E-01
2R_20657038_SNP A T 0.06633 13 183 0.4546 4.4885541932860040E-01
2R_20657287_SNP G C 0.1344 25 161 0.5621 5.6415131277275388E-01
2R_20657922_SNP T C 0.06122 12 184 0.1586 1.5469485999171051E-01
2R_20658290_DEL T TG 0.1082 21 173 0.9553 9.5517592839004795E-01
2R_20658944_SNP G C 0.1633 32 164 0.6039 6.1258387719173735E-01
2R_20659522_SNP C G 0.1179 23 172 0.7644 7.6064995413935599E-01
2R_20660969_SNP T G 0.0829 16 177 0.2166 2.0797056398548974E-01
2R_20661587_SNP T C 0.09744 19 176 0.9841 9.8597237032435470E-01
2R_20662196_SNP A G 0.1 19 171 0.4332 4.2020291524586761E-01
2R_20662316_SNP T C 0.06633 13 183 0.7506 7.4741871479358679E-01
2R_20662416_SNP A G 0.1042 20 172 0.4564 4.4895742263172633E-01
2R_20662847_SNP A G 0.3351 62 123 0.5177 5.2888461483952831E-01
2R_20662906_SNP A T 0.2568 47 136 0.6791 6.7960986433601689E-01
2R_20663889_SNP A C 0.1574 31 166 0.02775 2.8377552622364431E-02
2R_20665215_SNP G T 0.2649 49 136 0.7725 7.7917767578644104E-01
2R_20665239_SNP T C 0.06122 12 184 0.417 4.1818718403872734E-01
2R_20665820_SNP T A 0.0567 11 183 0.3048 3.0673705042012700E-01
2R_20666012_SNP C T 0.05556 11 187 0.3342 3.2949230249272110E-01
2R_20666075_SNP C T 0.06633 13 183 0.4561 4.5964704943667267E-01
2R_20667324_SNP G A 0.1838 34 151 0.2737 2.8621526371924788E-01
2R_20668130_SNP T G 0.125 23 161 0.6401 6.4135961664542251E-01
2R_20668323_SNP T C 0.1641 32 163 0.3634 3.7374863871537511E-01
2R_20669374_SNP T A 0.2632 50 140 0.5088 4.9949390016620443E-01
2R_20670010_SNP A G 0.1036 20 173 0.7167 7.2392865724403155E-01
2R_20670084_SNP T C 0.1128 22 173 0.1872 1.9836168596699322E-01
2R_20671041_SNP G A 0.07035 14 185 0.6056 6.0303418223731120E-01
2R_20671656_SNP A C 0.06599 13 184 0.5939 5.8997968828442660E-01
2R_20671699_SNP T C 0.09184 18 178 0.9929 9.9283056627566924E-01
2R_20672077_SNP G T 0.1106 22 177 0.2427 2.3880086515868526E-01
2R_20672091_SNP C T 0.2408 46 145 0.7021 7.0034216326837651E-01
2R_20672339_SNP C A 0.356 68 123 0.2279 2.1987959483309549E-01
2R_20672447_SNP A G 0.07407 14 175 0.4835 4.7690271958409991E-01
2R_20672829_DEL T TT 0.06122 12 184 0.3632 3.5594487551005949E-01
2R_20673616_SNP A G 0.08081 16 182 0.3993 3.9437257875953824E-01
2R_20673643_SNP G A 0.2199 42 149 0.6021 6.1084588263257245E-01
2R_20673963_SNP C T 0.3717 71 120 0.08872 1.0569813112434223E-01
2R_20674797_SNP T G 0.05128 10 185 0.5713 5.6671989643516263E-01
2R_20674825_SNP C T 0.1755 33 155 0.1298 1.4032313766612425E-01
2R_20674916_SNP T A 0.07143 14 182 0.7954 7.9398425070484890E-01
2R_20674919_SNP A G 0.133 25 163 0.3781 3.8974796212497254E-01
2R_20674923_SNP A T 0.1323 25 164 0.386 3.9845201735551750E-01
2R_20674977_SNP T C 0.1277 24 164 0.3746 3.8592165131121625E-01
2R_20674997_SNP A C 0.1189 22 163 0.3852 3.9087120634456407E-01
2R_20675017_SNP G A 0.1383 26 162 0.2444 2.5413478888836449E-01
2R_20675091_DEL GT TGCA 0.1176 22 165 0.2037 2.1214984979064477E-01
2R_20675141_SNP T G 0.08 16 184 0.358 3.5500682172676301E-01
2R_20675149_SNP T A 0.1082 21 173 0.2413 2.5142449159008540E-01
2R_20675284_SNP C A 0.2337 43 141 0.6781 6.8677184098306987E-01
2R_20675558_SNP T C 0.05556 11 187 0.5157 5.1804135407975149E-01
2R_20675709_SNP T A 0.1088 21 172 0.2575 2.6703396899095155E-01
2R_20675723_DEL G GCACTCTATGATG 0.1088 21 172 0.1589 1.6771561973135241E-01
2R_20675741_SNP C T 0.1935 36 150 0.5875 5.9933595913523674E-01
2R_20675880_SNP G A 0.1211 23 167 0.3797 3.9079437609833567E-01
2R_20676001_SNP G A 0.05102 10 186 0.4844 4.8482052540637821E-01
2R_20676470_SNP A G 0.08586 17 181 0.3087 3.2832323100487548E-01
2R_20677414_SNP T C 0.05612 11 185 0.4376 4.4037726601026628E-01
2R_20677415_SNP C G 0.05612 11 185 0.4376 4.4037726601026628E-01
2R_20677524_INS ACATA A 0.2303 41 137 0.5879 5.8939991736785102E-01
2R_20677864_SNP C T 0.08377 16 175 0.9651 9.6600729992414580E-01
2R_20678411_DEL C CCATACC 0.1359 25 159 0.03002 2.8693475992320260E-02
2R_20678697_SNP C G 0.1429 28 168 0.752 7.5992520152661602E-01
2R_20679151_SNP T A 0.06701 13 181 0.2712 2.6271605477409288E-01
2R_20679445_SNP T A 0.055 11 189 0.08579 8.3839956675144989E-02
2R_20680008_SNP C G 0.4769 93 102 0.7664 7.6332946324871331E-01
2R_20680092_SNP T C 0.3138 59 129 0.7487 7.5289777899420773E-01
2R_20680152_SNP T G 0.1122 22 174 0.8201 8.1860167195638456E-01
2R_20680431_SNP A G 0.2963 56 133 0.2218 2.3633669803024104E-01
2R_20680707_SNP T C 0.1823 35 157 0.3767 3.7309307564683603E-01
2R_20680792_SNP A G 0.05076 10 187 0.9184 9.1742748827840936E-01
2R_20680979_SNP A G 0.07653 15 181 0.7665 7.6344474090832082E-01
2R_20681132_SNP T A 0.05641 11 184 0.5553 5.4906809877425022E-01
2R_20681180_DEL T TT 0.3886 68 107 0.3776 3.7682952327676300E-01
2R_20681286_INS CC C 0.2651 44 122 0.827 8.3105690419277445E-01
2R_20681288_SNP C T 0.4462 83 103 0.8956 8.9436453331457499E-01
2R_20681405_SNP T C 0.1892 35 150 0.5916 5.8714046496864813E-01
2R_20681409_SNP T G 0.1753 34 160 0.8274 8.3229325094368378E-01
2R_20681411_SNP T G 0.1979 37 150 0.5359 5.3347460163624072E-01
2R_20681687_SNP G A 0.4817 92 99 0.9178 9.1643989703900464E-01
2R_20681792_SNP T C 0.3925 73 113 0.4952 4.8492584271808592E-01
2R_20681957_SNP T C 0.1237 24 170 0.1609 1.5593694200710417E-01
2R_20682039_INS TTTACGGT T 0.1692 33 162 0.4253 4.3963840457779169E-01
2R_20682042_DEL T TCAGACCATCGTGCGATAGAGGATGAG 0.1436 27 161 0.5862 5.9685142689368242E-01
2R_20682082_SNP A G 0.07143 14 182 0.6033 6.0017174109304594E-01
2R_20682243_SNP C T 0.3039 55 126 0.7864 7.8814160575390091E-01
2R_20682263_SNP C A 0.455 86 103 0.6742 6.7078071328845301E-01
2R_20682369_SNP G T 0.07576 15 183 0.403 3.9805700379231213E-01
2R_20682594_SNP T C 0.06533 13 186 0.3986 3.9526591412983503E-01
2R_20682654_SNP A T 0.1421 27 163 0.5014 4.9784505765014897E-01
2R_20682696_SNP T G 0.4811 89 96 0.8145 8.1193482617682078E-01
2R_20682842_SNP C G 0.1753 34 160 0.9688 9.6815986537074961E-01
2R_20683284_SNP A G 0.1026 20 175 0.483 4.9793398891955254E-01
2R_20683508_SNP A G 0.2211 42 148 0.8046 8.0828034920971392E-01
2R_20683628_SNP A G 0.2073 40 153 0.9935 9.9367984718896007E-01
2R_20683978_SNP T C 0.06091 12 185 0.8952 8.9524155288341112E-01
2R_20683982_SNP T G 0.07071 14 184 0.3602 3.5504132293976109E-01
2R_20684519_SNP A G 0.07071 14 184 0.8525 8.5209268263242965E-01
2R_20684606_SNP C T 0.06566 13 185 0.9479 9.4736625557709575E-01
2R_20684870_SNP T C 0.1186 23 171 0.1896 1.9974139742747266E-01
2R_20684877_SNP G A 0.07071 14 184 0.5443 5.4091522436385686E-01
2R_20684884_SNP A G 0.2324 43 142 0.609 6.1701344649534895E-01
2R_20684898_SNP T A 0.06566 13 185 0.7535 7.5090783091628932E-01
2R_20684993_SNP C T 0.2135 41 151 0.4469 4.6568851180861515E-01
2R_20685110_DEL A ACCTACGATTGAGGAAT 0.08808 17 176 0.3652 3.7174411561743326E-01
2R_20685129_INS GGAA G 0.09744 19 176 0.8741 8.7411521550547100E-01
2R_20685131_SNP G A 0.102 20 176 0.9844 9.8437561779209570E-01
2R_20685132_SNP G C 0.09744 19 176 0.9801 9.8003844278635144E-01
2R_20685167_DEL TATAA T 0.4916 88 91 0.08998 9.1912308307630863E-02
2R_20685362_SNP T C 0.1347 26 167 0.1297 1.3655215274807952E-01
2R_20685364_SNP G A 0.4368 83 107 0.2713 2.6663681584646914E-01
2R_20685376_SNP C T 0.07812 15 177 0.9159 9.1513518365125179E-01
2R_20685455_SNP G C 0.2835 55 139 0.3315 3.4936156758398840E-01
2R_20685678_SNP A T 0.4579 87 103 0.2611 2.5228339171588732E-01
2R_20685690_SNP A T 0.115 23 177 0.3669 3.6390010897023517E-01
2R_20685859_SNP G T 0.172 32 154 0.3885 4.0688240732149883E-01
2R_20686002_SNP A G 0.07407 14 175 0.5969 5.9231957017338244E-01
2R_20686032_SNP A C 0.4056 73 107 0.3593 3.5984300268876179E-01
2R_20686511_INS ACTCGGGACTGGCA A 0.07778 14 166 0.4023 3.8505329733506244E-01
2R_20686571_SNP A C 0.201 39 155 0.8901 8.9413158686578942E-01
2R_20686707_SNP A G 0.05319 10 178 0.4822 4.7336410884954039E-01
2R_20686725_SNP C T 0.3011 56 130 0.724 7.2757556312648530E-01
2R_20687193_SNP T C 0.1406 27 165 0.7054 7.1455956588350400E-01
2R_20687527_SNP G T 0.3622 67 118 0.7463 7.4398355759414758E-01
2R_20687582_SNP G A 0.3825 70 113 0.9697 9.7028250998889465E-01
2R_20687765_SNP T C 0.101 20 178 0.513 5.0850799364720811E-01
2R_20687929_SNP T G 0.1164 22 167 0.3449 3.3887860085348731E-01
2R_20688758_SNP A G 0.1011 19 169 0.09029 8.2397234287776386E-02
2R_20688892_SNP A C 0.08511 16 172 0.06972 6.1817248588347390E-02
2R_20688931_SNP T C 0.05851 11 177 0.1498 1.4263877055474217E-01
2R_20689165_SNP G A 0.1117 22 175 0.6559 6.5692211353198249E-01
2R_20689276_SNP C T 0.1071 21 175 0.8001 8.0072199575730807E-01
2R_20689369_SNP C T 0.1122 22 174 0.01788 1.6331125469080967E-02
2R_20689422_SNP A G 0.1624 32 165 0.3148 3.2735877269454439E-01
2R_20689455_SNP C T 0.1354 26 166 0.01383 1.1980741586847454E-02
2R_20689740_SNP T C 0.05025 10 189 0.8263 8.2497607915107996E-01
2R_20689810_SNP T A 0.1371 27 170 0.4 4.1362481153910269E-01
2R_20689904_SNP C G 0.1598 31 163 0.426 4.3535777741910930E-01
2R_20690411_INS CAGGC C 0.08152 15 169 0.04468 3.9524414528339658E-02
2R_20690429_SNP T C 0.1632 31 159 0.9703 9.6995269855224875E-01
2R_20690487_DEL T TGCTCG 0.05025 10 189 0.01083 1.0266844072028462E-02
2R_20690487_SNP G T 0.09836 18 165 0.8616 8.6615981825985222E-01
2R_20690531_INS TTGGCTC AG 0.1231 24 171 0.7866 7.8655092529310155E-01
2R_20690536_SNP G A 0.1047 20 171 0.4205 4.2416751984344914E-01
2R_20690537_INS CTA C 0.1134 22 172 0.5139 5.2010596190237801E-01
2R_20690539_SNP G C 0.1186 23 171 0.7206 7.2036388412318630E-01
2R_20690826_SNP G A 0.375 69 115 0.2915 2.8386196811075670E-01
2R_20690841_SNP T C 0.1684 32 158 0.05554 5.0550195654731504E-02
2R_20690963_SNP G A 0.2963 56 133 0.5586 5.7006692827351602E-01
2R_20691031_SNP T C 0.1376 26 163 0.6686 6.6029792601021009E-01
2R_20691135_DEL C CC 0.3967 73 111 0.5445 5.8286800222923019E-01
2R_20691330_SNP G C 0.1481 28 161 0.4867 4.7996381892644824E-01
2R_20691399_SNP C T 0.07071 14 184 0.4094 4.0432272419889037E-01
2R_20691428_SNP T G 0.07576 15 183 0.4014 3.9650055912771309E-01
2R_20691487_SNP C T 0.09744 19 176 0.3224 3.1475668364738751E-01
2R_20691602_SNP T C 0.08081 16 182 0.7153 7.1239650422237910E-01
2R_20691612_SNP C G 0.08081 16 182 0.7153 7.1239650422237910E-01
2R_20691683_SNP A G 0.1061 21 177 0.3503 3.4524907536441773E-01
2R_20691728_INS GA G 0.0829 16 177 0.3522 3.4150387182710984E-01
2R_20691774_SNP A T 0.2842 54 136 0.5713 5.8074377352279072E-01
2R_20691775_SNP C T 0.2796 52 134 0.6217 6.2757883995462593E-01
2R_20691780_DEL CA TGCTC 0.2609 48 136 0.5626 5.6837827275972130E-01
2R_20691898_SNP A T 0.07071 14 184 0.9289 9.2827584032420252E-01
2R_20692042_SNP A G 0.07143 14 182 0.4804 4.9246387983808071E-01
2R_20692048_SNP T A 0.09645 19 178 0.6571 6.5849432169207889E-01
2R_20692605_SNP G C 0.09645 19 178 0.9968 9.9672170046993835E-01
2R_20692749_SNP A G 0.08081 16 182 0.5783 5.7450509873829458E-01
2R_20692798_SNP T C 0.3405 63 122 0.2823 2.9475928159483844E-01
2R_20692821_SNP G A 0.3545 67 122 0.1343 1.3991202123478774E-01
2R_20692874_SNP T G 0.2043 38 148 0.9345 9.3670379800592740E-01
2R_20693629_SNP A C 0.05076 10 187 0.5603 5.7018370300360610E-01
2R_20693944_SNP C T 0.101 20 178 0.8502 8.5108808316862961E-01
2R_20693980_SNP T A 0.09231 18 177 0.8629 8.6288604825017012E-01
2R_20693981_SNP T G 0.1015 20 177 0.6983 6.9460262356280511E-01
2R_20693990_SNP G T 0.1061 21 177 0.7267 7.2404392278834973E-01
2R_20694184_SNP C G 0.1385 27 168 0.5227 5.2950072273804349E-01
2R_20694658_SNP C G 0.1224 24 172 0.9649 9.6466449988393377E-01
2R_20694784_SNP G A 0.3474 66 124 0.4157 4.3400462129263528E-01
2R_20694870_DEL A ACT 0.09375 18 174 0.3369 3.2735154881208717E-01
2R_20694874_SNP A C 0.09375 18 174 0.3214 3.1176426941712621E-01
2R_20695011_SNP T A 0.06061 12 186 0.5946 5.9108636878097731E-01
2R_20695372_SNP A T 0.1117 22 175 0.709 7.1018782661868296E-01
2R_20695547_SNP T A 0.09474 18 172 0.8633 8.6006854511676534E-01
2R_20695632_INS AGCAACA A 0.2267 39 133 0.131 1.1911593695190770E-01
2R_20695833_SNP T C 0.05528 11 188 0.6076 6.0447995983637681E-01
2R_20695940_SNP G A 0.1257 24 167 0.2327 2.2577526079214749E-01
2R_20695963_SNP A T 0.1316 25 165 0.152 1.4273908324087858E-01
2R_20695995_SNP A C 0.09645 19 178 0.7487 7.4971238538379703E-01
2R_20696132_SNP G C 0.4074 77 112 0.9035 9.0651794128933982E-01
2R_20696615_DEL G GGTTCCAGTTCTGAGCTCTAAG 0.1217 23 166 0.2599 2.4682525000915478E-01
2R_20696827_SNP A C 0.3883 73 115 0.3742 3.8381090120553751E-01
2R_20696832_INS T TCCTT 0.2899 49 120 0.09899 1.0285133024138515E-01
2R_20696970_SNP G C 0.07071 14 184 0.5443 5.4091522436385686E-01
2R_20697000_SNP C G 0.1309 25 166 0.08709 8.1746388501382328E-02
2R_20697048_SNP A C 0.1015 20 177 0.818 8.1589924359774046E-01
2R_20697160_SNP A T 0.08333 16 176 0.7067 7.0116480582372342E-01
2R_20697187_SNP G A 0.2698 51 138 0.4224 4.3327129772860162E-01
2R_20697206_SNP C G 0.4136 79 112 0.547 5.6407302551816818E-01
2R_20697213_SNP G T 0.1026 20 175 0.8435 8.4332012269597589E-01
2R_20697214_SNP T C 0.09184 18 178 0.5946 5.9601683154402330E-01
2R_20697295_DEL T TTTGCT 0.06599 13 184 0.5939 5.8997968828442660E-01
2R_20697329_DEL T TGG 0.06122 12 184 0.5395 5.3415104602728369E-01
2R_20697405_SNP T C 0.07143 14 182 0.08088 8.9148837306258111E-02
2R_20697426_SNP A T 0.09744 19 176 0.8273 8.2479378485430332E-01
2R_20697470_SNP G A 0.06122 12 184 0.03244 3.6874003244317763E-02
2R_20697486_SNP G A 0.4286 81 108 0.6541 6.6095181969008721E-01
2R_20697487_SNP C A 0.4225 79 108 0.61 6.1615597679573697E-01
2R_20697491_SNP C T 0.4316 82 108 0.6296 6.3758454171635726E-01
2R_20697668_SNP T C 0.05528 11 188 0.1634 1.7640185444398704E-01
2R_20697802_SNP C A 0.05584 11 186 0.3573 3.5289720374193922E-01
2R_20697826_SNP A C 0.1799 34 155 0.2887 2.8316172267180728E-01
2R_20697834_DEL C CC 0.06667 12 168 0.5209 5.3725064145275403E-01
2R_20697989_DEL A ACATA 0.1648 30 152 0.06836 7.8905395110879906E-02
2R_20698062_SNP A T 0.1852 35 154 0.7968 7.9370301196583704E-01
2R_20698085_SNP T G 0.1939 38 158 0.2685 2.6939793156765013E-01
2R_20698101_SNP G A 0.4521 85 103 0.355 3.7132813397288433E-01
2R_20698394_SNP T C 0.07576 15 183 0.1888 1.8944859333260911E-01
2R_20698490_SNP A C 0.1596 30 158 0.3017 2.9153080773125284E-01
2R_20698499_SNP T A 0.1383 26 162 0.3168 3.0272106688767531E-01
2R_20698597_SNP C A 0.2708 52 140 0.2628 2.6999619646372175E-01
2R_20698643_SNP C A 0.06633 13 183 0.4048 3.9774922324955231E-01
2R_20698723_SNP A C 0.1444 27 160 0.3194 3.0511077941603038E-01
2R_20698742_SNP T C 0.1458 28 164 0.3408 3.3114628243448541E-01
2R_20699331_SNP T C 0.4309 81 107 0.4654 4.7843955716729825E-01
2R_20699377_SNP A G 0.4362 82 106 0.4431 4.5641390519130631E-01
2R_20699815_SNP A T 0.4813 90 97 0.9723 9.7151157849094005E-01
2R_20699976_SNP G T 0.1823 35 157 0.5362 5.2889786002624173E-01
2R_20700121_SNP A C 0.1186 23 171 0.3041 3.1655460094071108E-01
2R_20700156_SNP G A 0.1711 32 155 0.2191 2.1083573717701531E-01
2R_20700218_SNP G C 0.4541 84 101 0.8204 8.2614548566814650E-01
2R_20700303_DEL T TTTGAAT 0.2275 43 146 0.05668 6.9506298295453031E-02
2R_20700313_SNP T C 0.2448 47 145 0.2855 3.0323802983537540E-01
2R_20700322_SNP G A 0.2435 47 146 0.5078 5.1710447320724695E-01
2R_20700335_SNP G A 0.2564 50 145 0.1969 2.1550029270279836E-01
2R_20700401_SNP T A 0.2732 53 141 0.06402 7.4834403858832929E-02
2R_20700409_SNP T A 0.2769 54 141 0.07898 9.1762675555570827E-02
2R_20700416_SNP A G 0.2656 51 141 0.09794 1.0995655849205999E-01
2R_20700548_SNP T C 0.2923 57 138 0.1989 2.1050196264586396E-01
2R_20700564_SNP A G 0.1277 24 164 0.9 8.9786812057727805E-01
2R_20700578_SNP T C 0.4521 85 103 0.1804 1.8958001771651323E-01
2R_20700639_SNP A C 0.07107 14 183 0.7593 7.6564621699881596E-01
2R_20700732_SNP T C 0.1818 34 153 0.9121 9.1059799136703845E-01
2R_20700734_SNP T G 0.1818 34 153 0.8067 8.0238036337669150E-01
2R_20700923_SNP T C 0.05528 11 188 0.2239 2.2039165200600108E-01
2R_20701057_SNP T C 0.09645 19 178 0.7487 7.4971238538379703E-01
2R_20701225_SNP G A 0.07107 14 183 0.4562 4.5068637390737865E-01
2R_20701365_SNP G A 0.2432 45 140 0.4411 4.5638105621732672E-01
2R_20701375_SNP T C 0.05051 10 188 0.2163 2.1163109768935917E-01
2R_20701506_SNP T G 0.1858 34 149 0.3797 3.7204292609589429E-01
2R_20701605_SNP T C 0.1958 37 152 0.4652 4.5758872527782679E-01
2R_20701650_SNP G T 0.1828 34 152 0.3705 3.6635945594082275E-01
2R_20701653_SNP C T 0.09645 19 178 0.684 6.8568342841073437E-01
2R_20701683_SNP T A 0.07538 15 184 0.9311 9.3047399640040718E-01
2R_20701732_SNP A C 0.05699 11 182 0.8204 8.1800148043810406E-01
2R_20701733_SNP A G 0.1915 36 152 0.5484 5.4220169904644022E-01
2R_20701978_SNP A T 0.4309 78 103 0.2307 2.4543841019837609E-01
2R_20702486_SNP A T 0.4188 80 111 0.533 5.2812618884177609E-01
2R_20702532_SNP G C 0.1351 25 160 0.7364 7.3570009948700466E-01
2R_20702693_SNP A G 0.2194 43 153 0.3097 3.3013330149673825E-01
2R_20702715_DEL G GCCG 0.3081 53 119 0.7642 7.5935576293556795E-01
2R_20703079_SNP T C 0.1505 28 158 0.9122 9.1043980580155193E-01
2R_20703185_SNP T G 0.1458 28 164 0.4154 4.2961299927243413E-01
2R_20703225_SNP C G 0.1744 34 161 0.5079 5.0829802411479452E-01
2R_20703259_SNP A G 0.07538 15 184 0.4057 4.0180401393444920E-01
2R_20703283_SNP G T 0.4462 83 103 0.1839 1.9832396464381796E-01
2R_20703315_INS GAAT G 0.1337 25 162 0.2506 2.6022922653036962E-01
2R_20703394_SNP G A 0.1658 32 161 0.5577 5.6970187045853660E-01
2R_20703417_SNP G A 0.1658 32 161 0.43 4.4228754394363312E-01
2R_20703418_SNP A G 0.1667 32 160 0.4471 4.5919383272933323E-01
2R_20703436_SNP A C 0.173 32 153 0.7259 7.1917215845391302E-01
2R_20703449_SNP C A 0.1099 20 162 0.903 9.0012634075003617E-01
2R_20703557_SNP T C 0.2303 41 137 0.1521 1.5607638475919516E-01
2R_20703601_SNP A T 0.3034 54 124 0.7279 7.2288921884125357E-01
2R_20703641_SNP T A 0.2593 49 140 0.3401 3.5805657225341336E-01
2R_20703647_SNP T G 0.2139 40 147 0.1826 1.9094093806067491E-01
2R_20703649_SNP C T 0.4785 89 97 0.4851 4.8275199142332204E-01
2R_20703654_SNP G A 0.2105 40 150 0.1616 1.7356072399264300E-01
2R_20703659_SNP T G 0.2188 42 150 0.1667 1.7751440497706772E-01
2R_20703684_SNP G A 0.2135 41 151 0.1565 1.6681052640163652E-01
2R_20703706_SNP C T 0.2251 43 148 0.1517 1.6098813573155590E-01
2R_20703714_SNP A T 0.1277 24 164 0.6103 6.0726898518951899E-01
2R_20703881_SNP G A 0.09794 19 175 0.9593 9.5859515423823649E-01
2R_20704055_SNP T G 0.0804 16 183 0.3538 3.4977034533590678E-01
2R_20704451_SNP T C 0.2737 52 138 0.1154 1.1487495552737903E-01
2R_20704536_SNP G C 0.1495 29 165 0.323 3.3889656338930640E-01
2R_20704605_SNP G A 0.2581 48 138 0.1548 1.5132001707840503E-01
2R_20704720_SNP C G 0.09231 18 177 0.8327 8.3390392870122720E-01
2R_20705385_SNP A G 0.3743 70 117 0.6562 6.6557012507642299E-01
2R_20705406_SNP C A 0.3632 69 121 0.742 7.4718238059827358E-01
2R_20705511_SNP G C 0.1283 24 163 0.7192 7.1418100961501330E-01
2R_20705598_SNP A C 0.1376 26 163 0.5964 5.9111672101396295E-01
2R_20705789_SNP T A 0.08377 16 175 0.7369 7.3706958945283141E-01
2R_20705795_SNP T C 0.1497 28 159 0.3959 3.8770912998923046E-01
2R_20706016_DEL T TC 0.07692 15 180 0.2664 2.6069837604679957E-01
2R_20706019_SNP G C 0.06736 13 180 0.1939 1.8650271412296715E-01
2R_20706116_INS GTTGTT G 0.1503 29 164 0.4495 4.6179105526610531E-01
2R_20706283_SNP G A 0.3263 62 128 0.9794 9.7989575818526253E-01
2R_20706361_SNP G A 0.3281 63 129 0.8911 8.9318284088784883E-01
2R_20706392_SNP C T 0.3246 62 129 0.9974 9.9745339466543403E-01
2R_20706492_SNP G C 0.07576 15 183 0.7731 7.7099419641353661E-01
2R_20706687_DEL T TT 0.0625 12 180 0.3216 3.2573483007006665E-01
2R_20706900_SNP A G 0.07035 14 185 0.5472 5.4464081367698092E-01
2R_20706913_SNP A G 0.05556 11 187 0.3756 3.7828798722427170E-01
2R_20706982_SNP A T 0.08421 16 174 0.152 1.6326710810685885E-01
2R_20707498_SNP T C 0.07772 15 178 0.4876 4.8088794154181447E-01
2R_20707755_DEL GCCACTCCACATTGAACAGG G 0.3902 64 100 0.7369 7.3572841412889578E-01
2R_20708059_DEL T TTTTCAGTT 0.07104 13 170 0.4969 4.9662826338340860E-01
2R_20708414_SNP A G 0.2139 40 147 0.8252 8.2480934373705228E-01
2R_20708566_SNP T C 0.328 62 127 0.5999 6.0618977713695776E-01
2R_20708863_SNP T G 0.1071 21 175 0.9219 9.2081227844413327E-01
2R_20709300_SNP C G 0.1405 26 159 0.5518 5.4216137044461343E-01
2R_20709682_SNP A T 0.3883 73 115 0.6183 6.1534091988007877E-01
2R_20709766_SNP A G 0.05641 11 184 0.3839 3.7735664509761635E-01
2R_20709821_SNP A C 0.0567 11 183 0.4195 4.1829274475330858E-01
2R_20709923_SNP A T 0.09645 19 178 0.4722 4.6677230994768670E-01
2R_20709932_SNP C G 0.1031 20 174 0.422 4.1780784219712319E-01
2R_20709935_SNP A C 0.09744 19 176 0.3338 3.2865552948536259E-01
2R_20710074_SNP G A 0.09645 19 178 0.7636 7.6433941776165959E-01
2R_20710120_SNP A T 0.09137 18 179 0.9265 9.2673728896530694E-01
2R_20710145_SNP T A 0.07035 14 185 0.4071 4.0321502877607707E-01
2R_20710167_SNP A G 0.4974 95 96 0.6212 6.1655187682651547E-01
2R_20710435_SNP T C 0.1436 28 167 0.5366 5.4883446449020235E-01
2R_20710465_SNP T G 0.1443 28 166 0.4825 5.0100855695385893E-01
2R_20710489_SNP G A 0.05025 10 189 0.297 3.1172896685204454E-01
2R_20710876_INS AA A 0.1913 35 148 0.2857 2.7240428178922194E-01
2R_20711144_SNP C T 0.1064 20 168 0.9058 9.0800274217116383E-01
2R_20711236_INS TGGTGCT T 0.2875 46 114 0.3256 3.0192703055026249E-01
2R_20711338_SNP C T 0.291 55 134 0.6086 6.0697913648169610E-01
2R_20711388_SNP A G 0.07104 13 170 0.8177 8.1372314372897048E-01
2R_20711492_SNP C T 0.07035 14 185 0.4071 4.0321502877607707E-01
2R_20711782_SNP A G 0.2188 42 150 0.2461 2.3924653431375675E-01
2R_20711823_SNP A G 0.4468 84 104 0.3531 3.6597693446858803E-01
2R_20712072_SNP T C 0.2011 38 151 0.9877 9.8759951427977510E-01
2R_20712074_DEL T TTT 0.1882 35 151 0.9198 9.2055054752255105E-01
2R_20712159_SNP T A 0.07732 15 179 0.06847 7.6722710862233978E-02
2R_20712171_INS G GG 0.2216 41 144 0.308 3.2508005860137046E-01
2R_20712375_SNP T G 0.306 56 127 0.1451 1.4882091601407221E-01
2R_20712666_SNP A G 0.4162 77 108 0.4752 4.7055861479890726E-01
2R_20712767_SNP G A 0.4386 75 96 0.9 8.9497640533948764E-01
2R_20712777_SNP T G 0.385 72 115 0.678 6.7300673213664197E-01
2R_20713262_SNP A T 0.2228 43 150 0.4108 4.0485390368305574E-01
2R_20713430_SNP A C 0.06599 13 184 0.6313 6.2737336291440204E-01
2R_20713451_SNP A G 0.06667 13 182 0.7254 7.2196291172337512E-01
2R_20713466_SNP T C 0.3545 67 122 0.9894 9.8971498039791250E-01
2R_20713486_SNP G T 0.3191 60 128 0.3619 3.5524712085162924E-01
2R_20713673_SNP T C 0.2284 45 152 0.5684 5.6424250319189873E-01
2R_20713688_SNP C A 0.4316 82 108 0.6652 6.5787965708313489E-01
2R_20713700_SNP A T 0.4323 83 109 0.5704 5.6134302094216049E-01
2R_20713778_SNP T C 0.375 72 120 0.7708 7.7444480156346707E-01
2R_20714033_SNP A G 0.06122 12 184 0.3831 3.8035555793233722E-01
2R_20714047_SNP C T 0.05025 10 189 0.297 3.1172896685204454E-01
2R_20714644_SNP A T 0.232 45 149 0.1234 1.3520254995645009E-01
2R_20714848_SNP G A 0.3065 57 129 0.3404 3.4489160510509786E-01
2R_20714931_SNP C T 0.2181 41 147 0.3872 4.0406056558447667E-01
2R_20714969_SNP G A 0.07071 14 184 0.4709 4.6639057745963419E-01
2R_20714977_SNP T G 0.4468 84 104 0.3387 3.3112542815890611E-01
2R_20715005_SNP T C 0.09184 18 178 0.8597 8.5989410929459198E-01
2R_20715137_SNP T C 0.09231 18 177 0.4111 4.0349077312534698E-01
2R_20715357_SNP A G 0.4946 92 94 0.6541 6.6343293908358802E-01
2R_20715370_SNP C G 0.2842 54 136 0.7252 7.2018095763649781E-01
2R_20715394_SNP A G 0.06599 13 184 0.6791 6.7646692130292752E-01
2R_20715417_SNP A G 0.1895 36 154 0.9109 9.1203913820498184E-01
2R_20715515_SNP T C 0.2074 39 149 0.4956 4.8854882441611391E-01
2R_20715942_DEL T TT 0.1944 35 145 0.8519 8.4791762011918581E-01
2R_20715964_SNP C G 0.06566 13 185 0.9122 9.1134792153211952E-01
2R_20715996_SNP T C 0.07035 14 185 0.9754 9.7526321497325996E-01
2R_20715997_SNP T C 0.07035 14 185 0.9754 9.7526321497325996E-01
2R_20716021_SNP A T 0.06566 13 185 0.9308 9.3010746564854641E-01
2R_20716030_SNP A C 0.05612 11 185 0.9687 9.6833506341198128E-01
2R_20716152_SNP T C 0.1295 25 168 0.6909 6.8561819712787164E-01
2R_20716490_SNP A G 0.08205 16 179 0.4474 4.4050637733307796E-01
2R_20716572_SNP T C 0.0567 11 183 0.7074 7.0348136589983357E-01
2R_20716591_SNP T C 0.0567 11 183 0.5024 4.9717380626998020E-01
2R_20716594_SNP C G 0.08163 16 180 0.3683 3.8224377087997774E-01
2R_20716595_SNP T G 0.0625 12 180 0.9132 9.1638978727976450E-01
2R_20716686_SNP A T 0.07772 15 178 0.4562 4.6808663339129453E-01
2R_20716892_SNP C T 0.05076 10 187 0.0716 6.8559026365118000E-02
2R_20716937_SNP C A 0.07853 15 176 0.7704 7.6545097271018980E-01
2R_20716996_SNP A G 0.3069 58 131 0.5158 5.2128539529322682E-01
2R_20717325_SNP G A 0.1311 24 159 0.1106 1.1677309879435460E-01
2R_20717526_SNP C G 0.1117 20 159 0.9354 9.3445582652556236E-01
2R_20717562_SNP T C 0.06599 13 184 0.4743 4.6868440999362304E-01
2R_20717733_SNP T G 0.07576 15 183 0.4005 3.9571152582262126E-01
2R_20718038_SNP G A 0.07576 15 183 0.3479 3.4318977208670942E-01
2R_20718075_SNP A G 0.09231 18 177 0.9341 9.3403710188640687E-01
2R_20718304_SNP C T 0.3405 63 122 0.3469 3.8116940711870784E-01
2R_20718373_SNP T G 0.2674 50 137 0.1895 2.0131829188119188E-01
2R_20718397_SNP C T 0.08629 17 180 0.4309 4.4339065767144148E-01
2R_20718474_SNP T G 0.3316 63 127 0.7611 7.7027187477232983E-01
2R_20718569_SNP C T 0.4545 85 102 0.3323 3.2567699905234349E-01
2R_20718593_SNP T C 0.4378 81 104 0.5658 5.5922594852827512E-01
2R_20718651_SNP G A 0.4402 81 103 0.9222 9.2185145658256329E-01
2R_20718799_SNP T C 0.3457 65 123 0.8962 8.9632374079155175E-01
2R_20718805_SNP C T 0.3459 64 121 0.9998 9.9977848803756875E-01
2R_20718809_INS TCTGTCT T 0.3425 62 119 0.8521 8.5119273411387031E-01
2R_20718863_SNP G C 0.4656 88 101 0.6154 6.0842937864107438E-01
2R_20718933_SNP A G 0.1094 21 171 0.3231 3.3402805489102416E-01
2R_20719255_SNP T C 0.1989 37 149 0.6732 6.8396353344155503E-01
2R_20719287_SNP C A 0.3177 61 131 0.444 4.3833690670077941E-01
2R_20719527_SNP C T 0.1979 37 150 0.6656 6.7580555147031796E-01
2R_20719666_DEL T AA 0.1905 36 153 0.2245 2.3978154400091656E-01
2R_20719741_DEL T TGT 0.0914 17 169 0.7835 7.8197720020455153E-01
2R_20719829_SNP A C 0.1077 21 174 0.8544 8.5442895245514772E-01
2R_20719899_SNP C A 0.1077 21 174 0.9458 9.4574224154083042E-01
2R_20719919_SNP G T 0.1082 21 173 0.6748 6.7374542779428537E-01
2R_20720120_SNP A G 0.2423 47 147 0.5503 5.4361247654642098E-01
2R_20720818_SNP G A 0.4764 91 100 0.4951 5.0149213380413493E-01
2R_20720854_SNP C A 0.4919 91 94 0.6883 6.8711048591615376E-01
2R_20720870_SNP C T 0.4865 90 95 0.6171 6.1856445894051904E-01
2R_20721085_SNP G A 0.09278 18 176 0.8421 8.4170176145391917E-01
2R_20721548_SNP G C 0.4011 71 106 0.07326 7.8936451808523544E-02
2R_20721763_INS A AGTCCCTTCACCA 0.1323 25 164 0.6459 6.4316600310053040E-01
2R_20721930_SNP A C 0.09783 18 166 0.6153 6.2593581195631187E-01
2R_20722251_SNP A T 0.1862 35 153 0.7086 7.0363074425758121E-01
2R_20722469_SNP C T 0.05155 10 184 0.1935 1.9209045684779547E-01
2R_20722515_SNP T C 0.1026 20 175 0.7442 7.4558332576525410E-01
2R_20722957_SNP T C 0.3632 69 121 0.8567 8.5894706098955476E-01
2R_20723000_SNP G A 0.1071 21 175 0.5679 5.6769744504495101E-01
2R_20723118_SNP T G 0.4541 84 101 0.8534 8.5037189646417455E-01
2R_20723266_SNP G A 0.1784 33 152 0.8946 8.9727981327658379E-01
2R_20723357_SNP T C 0.07538 15 184 0.6755 6.7335561377788156E-01
2R_20723541_SNP T C 0.3646 70 122 0.8957 8.9958529068550352E-01
2R_20723819_SNP T C 0.06599 13 184 0.561 5.5662947026584586E-01
2R_20723979_SNP G A 0.1168 23 174 0.122 1.1788360302241963E-01
2R_20724400_SNP T C 0.4809 88 95 0.8271 8.2465453646294873E-01
2R_20724865_SNP T C 0.1263 24 166 0.9451 9.4645499778065101E-01
2R_20724986_SNP A C 0.107 20 167 0.469 4.7858664930467332E-01
2R_20725080_SNP T A 0.3607 66 117 0.5307 5.2877957989436397E-01
2R_20725429_DEL T TTGCCGACATT 0.134 26 168 0.2949 2.9261770619969241E-01
2R_20725456_SNP T A 0.3425 62 119 0.8395 8.3943986819258876E-01
2R_20725546_SNP A G 0.1033 19 165 0.2467 2.4893300207049529E-01
2R_20725619_INS A ATACTGAAAACTGAA 0.2 34 136 0.8173 8.1313721053799792E-01
2R_20725817_SNP T A 0.25 47 141 0.3924 4.2782301956949531E-01
2R_20725853_SNP A G 0.06633 13 183 0.5128 5.0739175074879683E-01
2R_20725975_SNP A C 0.05025 10 189 0.3429 3.5754668794611866E-01
2R_20726142_SNP A T 0.3085 58 130 0.008349 1.0155199698187423E-02
2R_20726196_SNP C G 0.1937 37 154 0.0781 8.5165786573428215E-02
2R_20726547_SNP G A 0.1795 35 160 0.2388 2.3141229141439956E-01
2R_20726896_SNP G A 0.2678 49 134 0.7964 8.0396890468523452E-01
2R_20727367_SNP A T 0.09794 19 175 0.7549 7.5433299768646822E-01
2R_20727405_SNP G T 0.4415 83 105 0.2392 2.4461923166115440E-01
2R_20727570_SNP A C 0.05025 10 189 0.3429 3.5754668794611866E-01
2R_20727595_SNP G C 0.4339 82 107 0.1669 1.8011063746252320E-01
2R_20727638_SNP C T 0.1726 34 163 0.1501 1.4572963134313033E-01
2R_20727803_SNP A T 0.08163 16 180 0.7046 7.1380669109594663E-01
2R_20728006_SNP C G 0.2593 49 140 0.8514 8.5650109246890238E-01
2R_20728015_SNP G A 0.07853 15 176 0.8741 8.7315515682945044E-01
2R_20728517_SNP C G 0.1066 21 176 0.5895 5.8491479609500230E-01
2R_20728642_SNP C T 0.09278 18 176 0.8389 8.3873019632535528E-01
2R_20728705_SNP T C 0.234 44 144 0.8015 8.0687125960853257E-01
2R_20728948_SNP A C 0.2474 47 143 0.7667 7.7382104386444406E-01
2R_20729043_SNP A T 0.08205 16 179 0.7796 7.8699175286256962E-01
2R_20729057_SNP T C 0.07732 15 179 0.3131 3.2297309806462926E-01
2R_20729091_SNP A G 0.07732 15 179 0.7771 7.8351065735966563E-01
2R_20729119_SNP C A 0.1295 25 168 0.7317 7.3210213147423786E-01
2R_20729241_SNP G A 0.1015 20 177 0.8977 8.9802490796552847E-01
2R_20729249_SNP T G 0.1421 28 169 0.06257 5.9126951061890275E-02
2R_20729281_SNP C A 0.08247 16 178 0.2533 2.6561094564082643E-01
2R_20729529_SNP G A 0.2974 58 137 0.4922 4.8556649035419952E-01
2R_20729943_SNP T A 0.06283 12 179 0.8887 8.8799642557624492E-01
2R_20729970_SNP C T 0.2381 45 144 0.6287 6.3331880973682941E-01
2R_20730055_SNP A G 0.08718 17 178 0.71 7.1272087979915211E-01
2R_20730244_SNP A G 0.07653 15 181 0.4897 4.8324478584928865E-01
2R_20730458_SNP C G 0.08629 17 180 0.9157 9.1601889405011772E-01
2R_20731446_SNP G C 0.07614 15 182 0.6182 6.1655015018550152E-01
2R_20731566_SNP A C 0.07732 15 179 0.6339 6.2892674110986480E-01
2R_20731784_DEL TT T 0.09474 18 172 0.2662 2.7887230954294251E-01
2R_20731823_SNP A T 0.09184 18 178 0.2349 2.4677436231065975E-01
2R_20731919_DEL C CTTTTGCGTAGGCTCAGGAACCCATAAACTCAGC 0.05025 10 189 0.3048 3.0133685488729856E-01
2R_20731933_SNP C G 0.1022 19 167 0.132 1.3673929446401956E-01
2R_20732248_SNP G A 0.0603 12 187 0.1967 2.1047580250950237E-01
2R_20732299_SNP A G 0.1179 23 172 0.007246 6.5809592749828741E-03
2R_20732447_SNP T C 0.07653 15 181 0.9453 9.4534288392566401E-01
2R_20732545_SNP T C 0.1276 25 171 0.9109 9.1116419149784511E-01
2R_20732601_INS TT T 0.1034 18 156 0.663 6.5434476715623169E-01
2R_20732651_SNP T G 0.1146 22 170 0.9953 9.9521581539444692E-01
2R_20732879_SNP G A 0.05556 11 187 0.4252 4.3855510351846649E-01
2R_20732895_SNP A G 0.0603 12 187 0.3611 3.7564543328597744E-01
2R_20732930_SNP T G 0.1875 36 156 0.8639 8.6609788476571525E-01
2R_20732938_SNP G T 0.06316 12 178 0.3386 3.4804481194681347E-01
2R_20733020_SNP C T 0.07143 14 182 0.339 3.3369168768144974E-01
2R_20733230_SNP C G 0.08718 17 178 0.7423 7.5021321430315513E-01
2R_20733340_SNP C T 0.2245 44 152 0.4702 4.8045622862438642E-01
2R_20733346_SNP G C 0.2021 39 154 0.384 3.9557155953361278E-01
2R_20733472_SNP C T 0.07732 15 179 0.8944 8.9303961784096075E-01
2R_20733638_SNP A C 0.05051 10 188 0.4059 4.1887994880092549E-01
2R_20734182_SNP C G 0.1885 36 155 0.4951 5.1010658060304781E-01
2R_20734433_SNP A T 0.09091 18 180 0.4601 4.5897584546013159E-01
2R_20734572_SNP A T 0.08122 16 181 0.5829 5.7800272263725716E-01
2R_20734582_SNP T A 0.2092 41 155 0.5202 5.3005306858231638E-01
2R_20734601_SNP T C 0.2103 41 154 0.5302 5.4185003341278426E-01
2R_20734759_SNP A C 0.1897 37 158 0.924 9.2583258425220927E-01
2R_20734798_SNP C T 0.3093 60 134 0.8011 7.9819855047803834E-01
2R_20734984_SNP A G 0.07692 15 180 0.2682 2.8153540629586415E-01
2R_20735023_SNP T G 0.3037 58 133 0.8234 8.1898108718623475E-01
2R_20735106_SNP C T 0.08247 16 178 0.8183 8.1761518974484371E-01
2R_20735114_SNP G A 0.1865 36 157 0.7742 7.7822479433711089E-01
2R_20735215_SNP A C 0.1503 29 164 0.7492 7.5351420416805470E-01
2R_20735284_SNP G A 0.2176 42 151 0.7518 7.5588657952277472E-01
2R_20735330_SNP G T 0.1385 27 168 0.8222 8.2905857278282880E-01
2R_20735343_SNP C T 0.101 20 178 0.3049 2.9983993535742859E-01
2R_20735483_DEL G GCGGG 0.05319 10 178 0.3311 3.4971861614341615E-01
2R_20735522_SNP G T 0.2063 39 150 0.6306 6.3542302654519212E-01
2R_20735583_SNP T C 0.07653 15 181 0.6246 6.2679052524807255E-01
2R_20735584_SNP T C 0.07653 15 181 0.8037 8.0395054119121712E-01
2R_20735599_SNP G C 0.2042 39 152 0.3187 3.3280382216294158E-01
2R_20735826_SNP C G 0.07692 15 180 0.7179 7.1801048004526158E-01
2R_20735919_SNP G A 0.1168 23 174 0.07478 8.2545953525924018E-02
2R_20735943_SNP T C 0.09524 18 171 0.8926 8.8949770115196780E-01
2R_20736155_INS C CCGTGTTCCAT 0.09714 17 158 0.4807 4.5664412878873017E-01
2R_20736230_DEL A AATCTATAAAATAAAGTACACGTTCCCCTTAT 0.05759 11 180 0.34 3.4505417943188743E-01
2R_20737134_SNP T C 0.1444 26 154 0.5627 5.4585783817018352E-01
2R_20737254_SNP C G 0.2 38 152 0.2208 2.0950002792779676E-01
2R_20737277_SNP A C 0.427 79 106 0.1027 1.0452149353480045E-01
2R_20737393_SNP T C 0.05051 10 188 0.3897 4.0283987791783971E-01
2R_20737525_SNP T G 0.1289 25 169 0.7978 8.0063023528954624E-01
2R_20737527_DEL T GTGCTC 0.114 22 171 0.9051 9.0653857426371576E-01
2R_20737677_SNP G C 0.07692 15 180 0.6049 6.1817214453376568E-01
2R_20737697_SNP G A 0.05051 10 188 0.5223 5.3373707069079368E-01
2R_20737951_SNP T G 0.2798 54 139 0.9557 9.5655839874849624E-01
2R_20738080_SNP A T 0.05528 11 188 0.1698 1.6624966096573990E-01
2R_20738086_SNP T G 0.134 26 168 0.09119 8.5995966620670550E-02
2R_20738094_SNP A C 0.05102 10 186 0.2996 3.1236972202011992E-01
2R_20738217_SNP A G 0.05128 10 185 0.414 4.2407454745412498E-01
2R_20738297_SNP A C 0.07179 14 181 0.8981 8.9806274296065436E-01
2R_20738452_SNP C T 0.1949 38 157 0.8304 8.3387023353079970E-01
2R_20738765_SNP T A 0.1937 37 154 0.3461 3.6225590307355326E-01
2R_20738821_DEL GGGGCAGGTG G 0.2108 35 131 0.6527 6.6500813271759640E-01
2R_20739057_SNP C G 0.08854 17 175 0.6352 6.3425519835331823E-01
2R_20739094_SNP A G 0.08205 16 179 0.8512 8.5112738472721727E-01
2R_20739161_SNP A G 0.1378 27 169 0.9754 9.7598886057071155E-01
2R_20739182_SNP G A 0.1414 28 170 0.9871 9.8748502259586624E-01
2R_20739186_SNP C T 0.2051 40 155 0.6311 6.3924826323733430E-01
2R_20739198_INS ATA A 0.117 22 166 0.09347 1.0881604974937542E-01
2R_20739200_SNP A G 0.1574 31 166 0.713 7.1986364628633648E-01
2R_20739245_SNP C T 0.08163 16 180 0.8111 8.0885978446603979E-01
2R_20739263_SNP T A 0.148 29 167 0.7215 7.2783277715610151E-01
2R_20739295_SNP A G 0.08718 17 178 0.9362 9.3601639073879528E-01
2R_20739309_SNP T C 0.1523 30 167 0.5036 5.2178878265828121E-01
2R_20739337_SNP G A 0.05051 10 188 0.4059 4.1887994880092549E-01
2R_20739371_SNP C T 0.2188 42 150 0.5238 5.3963081415955427E-01
2R_20739545_SNP A G 0.06736 13 180 0.3784 3.9080288066076652E-01
2R_20739572_SNP A G 0.06283 12 179 0.1207 1.1458886093667831E-01
2R_20739573_SNP T C 0.1632 31 159 0.5172 5.1451168870267761E-01
2R_20739669_SNP T C 0.07407 14 175 0.2568 2.4631920616162373E-01
2R_20739686_DEL G GG 0.07937 15 174 0.27 2.7784684551069649E-01
2R_20739707_SNP A G 0.09474 18 172 0.8495 8.4583860313296777E-01
2R_20739710_SNP A G 0.1405 26 159 0.6018 5.9158204890938815E-01
2R_20739769_SNP C T 0.07292 14 178 0.9261 9.2614356967776856E-01
2R_20739862_SNP A G 0.0733 14 177 0.3426 3.5106831740568734E-01
2R_20739943_SNP C T 0.2865 55 137 0.6858 6.9583502278808607E-01
2R_20739968_SNP G A 0.08122 16 181 0.3039 2.9863265006894113E-01
2R_20740029_SNP G A 0.09744 19 176 0.8597 8.6013425576982094E-01
2R_20740192_DEL C CGACATAATGCTGC 0.06316 12 178 0.5267 5.3877855034836175E-01
2R_20740233_SNP A G 0.08247 16 178 0.9223 9.2264140645588621E-01
2R_20740432_SNP T C 0.1495 29 165 0.3368 3.2876322963021309E-01
2R_20740648_SNP A G 0.08586 17 181 0.4941 4.8930599240927930E-01
2R_20740891_SNP A G 0.09231 18 177 0.4319 4.2841075246798632E-01
2R_20740956_SNP C T 0.4734 89 99 0.5433 5.4981453918627310E-01
2R_20740958_INS C AGTAGTAG 0.4737 90 100 0.6152 6.1939787611921704E-01
2R_20741097_SNP A T 0.4789 91 99 0.7786 7.8606544981228554E-01
2R_20741124_SNP C T 0.09137 18 179 0.3008 3.1323351958766898E-01
2R_20741490_SNP G A 0.05584 11 186 0.1371 1.4754841650559747E-01
2R_20741523_SNP A C 0.06061 12 186 0.1492 1.6104763734057936E-01
2R_20741595_INS ATTGACACCCACCCA A 0.09278 18 176 0.7528 7.5605650032730465E-01
2R_20741731_SNP T C 0.08763 17 177 0.4971 4.8874518942057454E-01
2R_20741941_SNP G T 0.2158 41 149 0.55 5.5447507148513320E-01
2R_20741963_SNP A C 0.08673 17 179 0.9895 9.8949898621953003E-01
2R_20741964_SNP T C 0.08718 17 178 0.8882 8.8785773262116252E-01
2R_20742043_SNP A C 0.07179 14 181 0.8086 8.0881537630055811E-01
2R_20742051_SNP G A 0.2135 41 151 0.3222 3.3850012310582800E-01
2R_20742083_SNP G A 0.09184 18 178 0.3213 3.3519697796912618E-01
2R_20742155_SNP T C 0.1 19 171 0.3251 3.3526797265997554E-01
2R_20742201_SNP A G 0.07216 14 180 0.8904 8.9010626106099655E-01
2R_20742320_SNP G A 0.08163 16 180 0.5706 5.6454356651538040E-01
2R_20742637_SNP C T 0.07614 15 182 0.9646 9.6474790816246714E-01
2R_20742673_SNP T A 0.08163 16 180 0.8841 8.8436430749157380E-01
2R_20742715_SNP A C 0.2194 43 153 0.5958 6.0510405813924173E-01
2R_20742718_SNP T A 0.2194 43 153 0.5905 6.0006225553726056E-01
2R_20742784_SNP C A 0.2732 53 141 0.9374 9.3874821723477575E-01
2R_20742838_SNP A C 0.08629 17 180 0.2932 3.0568325380405059E-01
2R_20742994_SNP A C 0.07732 15 179 0.2935 3.0561844383635106E-01
2R_20743257_SNP C G 0.2158 41 149 0.9826 9.8287819069364735E-01
2R_20743795_SNP T G 0.1875 36 156 0.4654 4.8078098203170649E-01
2R_20743813_SNP A G 0.1979 38 154 0.3105 3.2776428077214181E-01
2R_20744125_SNP T C 0.07143 14 182 0.3659 3.5958838041560370E-01
2R_20744207_SNP A G 0.08763 17 177 0.8454 8.4460055956667857E-01
2R_20744359_SNP A C 0.09524 18 171 0.6916 6.8639237581540802E-01
2R_20744373_SNP T C 0.1042 20 172 0.8485 8.4773888394874586E-01
2R_20744812_SNP C T 0.05528 11 188 0.418 4.3206350595259735E-01
2R_20744956_SNP T C 0.05051 10 188 0.3295 3.4552084443012832E-01
2R_20745118_SNP G C 0.08763 17 177 0.5835 5.9168283540220779E-01
2R_20745119_SNP A C 0.08629 17 180 0.6328 6.2849570402780475E-01
2R_20745122_SNP C A 0.228 44 149 0.7473 7.5195275017338870E-01
2R_20745347_DEL G GCG 0.06878 13 176 0.2517 2.5984002394685923E-01
2R_20745349_SNP A G 0.2632 45 126 0.8868 8.8511014620874129E-01
2R_20745635_SNP A T 0.2316 44 146 0.5651 5.7793750794038568E-01
2R_20745647_SNP A G 0.07692 15 180 0.9874 9.8741682141571752E-01
2R_20745659_SNP G A 0.125 24 168 0.3395 3.4758547530846062E-01
2R_20746093_SNP G A 0.151 29 163 0.5862 5.9294532569402125E-01
2R_20746210_SNP G A 0.09548 19 180 0.6918 6.8923820853191797E-01
2R_20746517_SNP T C 0.1198 23 169 0.6565 6.6471410461948410E-01
2R_20746585_DEL G GC 0.05051 10 188 0.8156 8.1393056799643038E-01
2R_20746591_SNP C A 0.2802 51 131 0.6329 6.3618642055227426E-01
2R_20746735_SNP G T 0.2062 40 154 0.8588 8.6168101914189377E-01
2R_20747106_SNP A G 0.07368 14 176 0.4382 4.4485651104078916E-01
2R_20747249_SNP C T 0.2698 51 138 0.1534 1.5969460458813711E-01
2R_20747415_DEL GGCCGGCCATGTGGCTCCTCATCCCGGTTAGGCC T 0.4286 81 108 0.6345 6.3858645465420860E-01
2R_20747492_DEL C CC 0.09239 17 167 0.7499 7.4972448992794272E-01
2R_20747504_SNP T C 0.1186 23 171 0.2573 2.7208157503637243E-01
2R_20747649_SNP C T 0.06091 12 185 0.8887 8.8789705955296638E-01
2R_20748454_SNP T G 0.05051 10 188 0.3414 3.5494773907953348E-01
2R_20748517_SNP G C 0.3672 65 112 0.506 5.1664429917180921E-01
2R_20748547_SNP C T 0.08122 16 181 0.9324 9.3257869878024546E-01
2R_20748589_SNP T A 0.1204 23 168 0.9342 9.3277590535864385E-01
2R_20748618_SNP A G 0.114 22 171 0.6212 6.2792316914323743E-01
2R_20748673_SNP T C 0.05051 10 188 0.3649 3.6009344194789628E-01
2R_20748690_SNP C G 0.4054 75 110 0.6162 6.2528530099155044E-01
2R_20748781_SNP G T 0.09184 18 178 0.9025 9.0138736848803447E-01
2R_20748788_SNP A G 0.08586 17 181 0.7041 7.0157817629138797E-01
2R_20748867_SNP G T 0.2474 48 146 0.9461 9.4724597107374975E-01
2R_20748879_SNP C T 0.2539 49 144 0.9697 9.7044679527437805E-01
2R_20748905_DEL ACGTTTCCCTA A 0.2791 48 124 0.8991 9.0087098986252079E-01
2R_20749176_SNP A C 0.07216 14 180 0.4702 4.6195298685991604E-01
2R_20749836_SNP C T 0.3032 57 131 0.9158 9.1802395621419708E-01
2R_20750311_DEL G GCTTCCCTG 0.08242 15 167 0.7114 7.0608789438691155E-01
2R_20750471_DEL TCGTAGT T 0.2766 52 136 0.7438 7.4855095351941570E-01
2R_20750755_SNP G C 0.06633 13 183 0.5524 5.4639941065509157E-01
2R_20750769_SNP A C 0.1582 31 165 0.2927 2.8554709145586488E-01
2R_20750794_SNP C T 0.2577 50 144 0.9179 9.1962016361879995E-01
2R_20751139_SNP A T 0.148 29 167 0.3565 3.5126067623349500E-01
2R_20751498_SNP A C 0.1842 35 155 0.4577 4.4834826343397560E-01
2R_20751548_DEL G GGGTACGGGTTTTGGGACAGGG 0.07368 14 176 0.5456 5.4787056585538441E-01
2R_20751671_SNP C T 0.1487 29 166 0.1656 1.6111417918685422E-01
2R_20751704_SNP T A 0.1309 25 166 0.4405 4.3070991930647584E-01
2R_20751768_SNP T A 0.1309 25 166 0.5725 5.6744455654727355E-01
2R_20752004_SNP A C 0.1523 30 167 0.2638 2.5796217363119267E-01
2R_20752032_SNP T G 0.05025 10 189 0.3429 3.5754668794611866E-01
2R_20752448_SNP T C 0.09137 18 179 0.5774 5.7276062544106232E-01
2R_20752467_SNP A C 0.07292 14 178 0.9464 9.4597142216876606E-01
2R_20752493_SNP T A 0.1771 34 158 0.6628 6.6847088104319830E-01
2R_20752546_SNP A G 0.08163 16 180 0.5592 5.5369940796930128E-01
2R_20752553_SNP T C 0.08163 16 180 0.8098 8.0746630671254738E-01
2R_20752788_SNP C A 0.4497 85 104 0.9847 9.8492437861713267E-01
2R_20752931_SNP T A 0.07143 14 182 0.3959 3.8963451028044549E-01
2R_20752943_SNP T G 0.07143 14 182 0.3736 3.6698107278245840E-01
2R_20753004_SNP G T 0.1762 34 159 0.2617 2.5634102769145228E-01
2R_20753061_SNP A C 0.1179 23 172 0.8287 8.3060921358359419E-01
2R_20753610_SNP A G 0.2312 43 143 0.7349 7.4226818649766457E-01
2R_20753816_INS CCAATATGATAGCTTTAGC C 0.05181 10 183 0.3395 3.3041448257289352E-01
2R_20753838_SNP C A 0.3298 63 128 0.5203 5.2756183314326277E-01
2R_20753912_SNP G A 0.07614 15 182 0.1845 1.7925202421966691E-01
2R_20754145_INS AACT A 0.06283 12 179 0.4695 4.6232453221157188E-01
2R_20754150_DEL T TTTCAGCGGAATTTCG 0.06283 12 179 0.4748 4.6732040559951260E-01
2R_20754157_SNP A G 0.1953 33 136 0.3627 3.6049210824056033E-01
2R_20754158_SNP T G 0.193 33 138 0.412 4.1255070633460589E-01
2R_20754169_DEL A AT 0.06736 13 180 0.3936 3.8801163433303254E-01
2R_20754226_SNP A G 0.1762 34 159 0.5988 6.0497408893269788E-01
2R_20754247_SNP T C 0.05789 11 179 0.2165 2.0998707373925929E-01
2R_20754379_SNP T C 0.07653 15 181 0.236 2.2938135448621666E-01
2R_20754422_SNP G T 0.3476 65 122 0.427 4.3207567003100933E-01
2R_20754428_SNP G C 0.08122 16 181 0.4616 4.5569747605781885E-01
2R_20754497_SNP G A 0.1231 24 171 0.666 6.6092650726434310E-01
2R_20754597_SNP C T 0.4021 76 113 0.7926 7.9650313166824804E-01
2R_20754804_SNP T C 0.1546 30 164 0.8484 8.4573529126609126E-01
2R_20754860_SNP C A 0.1436 28 167 0.9706 9.7014804559165235E-01
2R_20754875_SNP C T 0.4444 84 105 0.774 7.8068006253025002E-01
2R_20754987_SNP A G 0.148 29 167 0.7087 7.0825903718773486E-01
2R_20755037_SNP A G 0.1915 36 152 0.9229 9.2077316455211644E-01
2R_20755125_SNP T G 0.05025 10 189 0.3429 3.5754668794611866E-01
2R_20755298_SNP C G 0.1347 26 167 0.3062 3.0002094542707525E-01
2R_20755530_SNP G A 0.1071 21 175 0.5335 5.2842024173466828E-01
2R_20755659_SNP T C 0.09231 18 177 0.1386 1.3270489786233319E-01
2R_20755888_SNP T G 0.3757 71 118 0.3824 3.9377568792370710E-01
2R_20756035_SNP A T 0.09794 19 175 0.8761 8.7416177750651325E-01
2R_20756099_DEL A ACTGCTA 0.08673 17 179 0.1439 1.3872611973694182E-01
2R_20756603_SNP C G 0.1173 23 173 0.5274 5.2270408757421782E-01
2R_20756904_SNP A G 0.2539 49 144 0.8827 8.8500126761349507E-01
2R_20756931_SNP G T 0.06091 12 185 0.2564 2.5097567982619540E-01
2R_20757084_SNP T C 0.3958 76 116 0.7347 7.3912984703128815E-01
2R_20757222_SNP T G 0.3281 63 129 0.6313 6.3806674736334379E-01
2R_20757233_SNP T C 0.3194 61 130 0.6113 6.1709429973066632E-01
2R_20757254_SNP C A 0.06091 12 185 0.2176 2.1203158536222044E-01
2R_20757394_SNP T A 0.06122 12 184 0.222 2.1554870481376165E-01
2R_20757841_SNP A G 0.2296 45 151 0.5354 5.4532280753566398E-01
2R_20758107_SNP A C 0.08673 17 179 0.436 4.4733716095431342E-01
2R_20758373_SNP A C 0.07143 14 182 0.3852 3.9749594730871174E-01
2R_20758401_SNP A G 0.3368 64 126 0.6138 6.2167978286477066E-01
2R_20758533_SNP A C 0.3333 64 128 0.4679 4.7672784598088969E-01
2R_20758602_SNP A G 0.3474 66 124 0.3162 3.3297998104382653E-01
2R_20758704_SNP T C 0.05025 10 189 0.4357 4.3245772300245056E-01
2R_20758743_SNP C T 0.3457 65 123 0.4444 4.5313775408828727E-01
2R_20758745_SNP T G 0.06633 13 183 0.1739 1.7054372798847872E-01
2R_20758995_SNP C T 0.3281 63 129 0.6225 6.2937825880400988E-01
2R_20759388_SNP A C 0.2234 42 146 0.3882 3.9184489578472581E-01
2R_20759763_SNP G A 0.3264 63 130 0.6291 6.3668768894781125E-01
2R_20759952_SNP A T 0.05102 10 186 0.1882 1.8224446716357523E-01
2R_20759963_SNP A C 0.1414 28 170 0.2658 2.6264969911590974E-01
2R_20760483_SNP A G 0.3246 62 129 0.5723 5.7926204620516786E-01
2R_20760614_SNP G C 0.06667 13 182 0.3237 3.1939685001319362E-01
2R_20760661_SNP T G 0.4062 78 114 0.7845 7.8880550833693497E-01
2R_20760688_SNP A G 0.3351 64 127 0.7348 7.4153293756735117E-01
2R_20760938_SNP C T 0.1684 33 163 0.2937 2.8678970489419708E-01
2R_20761071_SNP A G 0.2188 42 150 0.8179 8.1384005709208185E-01
2R_20761153_SNP G C 0.08586 17 181 0.9252 9.2441802623006064E-01
2R_20761370_SNP A G 0.0829 16 177 0.879 8.8343426796485380E-01
2R_20761533_SNP T C 0.3141 60 131 0.2895 2.9721033572922895E-01
2R_20761662_INS A AA 0.3118 58 128 0.4607 4.6760303094844924E-01
2R_20761932_SNP T C 0.4632 88 102 0.336 3.4365056079862621E-01
2R_20762444_SNP T G 0.2775 53 138 0.8682 8.7218824077262158E-01
2R_20762456_SNP A T 0.05025 10 189 0.3429 3.5754668794611866E-01
2R_20763405_SNP T A 0.05102 10 186 0.3105 3.2780207243723092E-01
2R_20763445_DEL TT A 0.3533 59 108 0.2658 2.7204206875914760E-01
2R_20763498_SNP C T 0.3846 70 112 0.7337 7.3819584679633610E-01
2R_20763573_SNP A C 0.3404 64 124 0.588 5.9670180135398487E-01
2R_20763906_SNP A T 0.1099 21 170 0.07836 7.4013169906418944E-02
2R_20764094_SNP C T 0.1066 21 176 0.9124 9.1268840118729200E-01
2R_20764099_SNP A G 0.07692 15 180 0.1338 1.4475330056273694E-01
2R_20764702_SNP G T 0.3743 70 117 0.2078 2.1299366927389951E-01
2R_20764995_SNP T A 0.08163 16 180 0.1985 2.0950958963713451E-01
2R_20765144_SNP T G 0.07143 14 182 0.2519 2.6611888084686564E-01
2R_20765172_SNP A G 0.377 72 119 0.8865 8.8374113760063733E-01
2R_20765303_SNP C G 0.1077 21 174 0.3424 3.5638609371500074E-01
2R_20765539_DEL C CGATTTC 0.1823 33 148 0.5979 5.8884196200589445E-01
2R_20765564_SNP T C 0.08081 16 182 0.886 8.8666622162116038E-01
2R_20765639_SNP G A 0.3247 63 131 0.4991 5.0932862180057725E-01
2R_20765692_SNP G T 0.06599 13 184 0.2209 2.1734622385197655E-01
2R_20765852_SNP A G 0.07732 15 179 0.8088 8.0897053640789329E-01
2R_20765895_SNP G T 0.07143 14 182 0.1131 1.0969815483801437E-01
2R_20766017_SNP G C 0.3194 61 130 0.515 5.2825117445937431E-01
2R_20766122_SNP T C 0.3069 58 131 0.3615 3.6910062059846060E-01
2R_20766227_SNP C T 0.3228 61 128 0.4963 5.0202371494312070E-01
2R_20766312_SNP C A 0.3169 58 125 0.2636 2.6890615272037188E-01
2R_20766503_SNP A G 0.09794 19 175 0.1174 1.2724506321128559E-01
2R_20766682_SNP C G 0.09 18 182 0.5575 5.5506104454121630E-01
2R_20767055_SNP C G 0.2957 55 131 0.2631 2.6978155079730914E-01
2R_20767150_SNP G A 0.3158 60 130 0.3699 3.7819661574132013E-01
2R_20767344_SNP T A 0.07107 14 183 0.3917 3.8626185813840108E-01
2R_20767373_SNP T A 0.3333 64 128 0.6847 6.9036080664651212E-01
2R_20767548_SNP C T 0.07143 14 182 0.8979 8.9811322395118842E-01
2R_20768294_DEL G GGACAGAGTTAG 0.3371 60 118 0.5618 5.6408625144063795E-01
2R_20768684_SNP T G 0.05584 11 186 0.4147 4.0936610824143427E-01
2R_20768854_SNP T G 0.3141 60 131 0.527 5.3393355222369276E-01
2R_20768944_SNP G A 0.3177 61 131 0.5646 5.7529546001478193E-01
2R_20768955_SNP T A 0.2051 40 155 0.7899 7.9483194611292673E-01
2R_20769150_SNP A G 0.07035 14 185 0.4483 4.4470729965847644E-01
2R_20769158_SNP A G 0.3089 59 132 0.5563 5.6317998811005543E-01
2R_20769262_SNP A G 0.07107 14 183 0.8797 8.8301824103323712E-01
2R_20769293_SNP T C 0.3228 61 128 0.7595 7.6713008873811361E-01
2R_20769688_SNP T G 0.06061 12 186 0.266 2.7938803378644694E-01
2R_20769880_INS T TCTACTGACTCATAAATAAATT 0.4696 85 96 0.3486 3.5934500910472167E-01
2R_20769935_INS C CATT 0.4889 88 92 0.2424 2.4612291114424534E-01
2R_20769937_SNP A T 0.4628 87 101 0.3178 3.2355021405547157E-01
2R_20769939_SNP G T 0.4731 88 98 0.2414 2.4654708373734069E-01
2R_20770130_SNP C T 0.3938 76 117 0.7412 7.4618303205310599E-01
2R_20770315_SNP A G 0.1186 23 171 0.7162 7.1108114948534640E-01
2R_20770317_SNP C G 0.1224 24 172 0.5091 5.0253273278390198E-01
2R_20770747_SNP A C 0.1582 31 165 0.382 3.7989380294255770E-01
2R_20770754_SNP T C 0.377 72 119 0.2876 3.0811204024539407E-01
2R_20771384_SNP A T 0.3069 58 131 0.4897 4.9756298243299124E-01
2R_20771452_SNP A G 0.3141 60 131 0.4716 4.7820788399468894E-01
2R_20771474_SNP A G 0.05405 10 175 0.3294 3.3725762161356598E-01
2R_20771481_SNP A T 0.2778 50 130 0.6362 6.3839557009215775E-01
2R_20771566_DEL C CC 0.08333 16 176 0.6562 6.5136691450059558E-01
2R_20771717_SNP T C 0.2979 56 132 0.1859 1.9644332557196331E-01
2R_20771841_SNP A G 0.2917 56 136 0.1581 1.7154591329077162E-01
2R_20771926_SNP T G 0.2932 56 135 0.2448 2.5791935069751548E-01
2R_20771944_DEL TTC T 0.3169 58 125 0.2 2.1127142103669294E-01
2R_20772007_SNP A C 0.1684 32 158 0.4591 4.5086873757376367E-01
2R_20772038_SNP C T 0.2917 56 136 0.2369 2.4606783203505156E-01
2R_20772227_SNP G A 0.1302 25 167 0.5144 5.1189778329932012E-01
2R_20772475_SNP T C 0.3228 61 128 0.5316 5.4420566152762873E-01
2R_20772560_SNP A G 0.3439 65 124 0.6089 6.2324913076469102E-01
2R_20772788_SNP A T 0.05102 10 186 0.243 2.3833835084578792E-01
2R_20773528_SNP T C 0.3245 61 127 0.316 3.2458832620307776E-01
2R_20773607_SNP C A 0.3089 59 132 0.4493 4.5748917837525416E-01
2R_20774124_SNP C T 0.369 69 118 0.4851 4.9247229917368007E-01
2R_20774480_SNP T A 0.1546 30 164 0.8306 8.3457204190943468E-01
2R_20774536_SNP C T 0.1218 24 173 0.8439 8.4236162683437554E-01
2R_20774537_SNP T C 0.1218 24 173 0.8439 8.4236162683437554E-01
2R_20774830_SNP C G 0.1164 22 167 0.7347 7.2848858029442121E-01
2R_20774928_SNP A G 0.1487 29 166 0.5902 5.8502786004035356E-01
2R_20775164_SNP C T 0.3141 60 131 0.3444 3.6084125345260754E-01
2R_20775914_SNP T C 0.1735 34 162 0.8851 8.8799927489184971E-01
2R_20776159_SNP G A 0.3141 60 131 0.5767 5.8291490168869275E-01
2R_20776173_SNP C T 0.164 31 158 0.7891 7.9442610898761790E-01
2R_20776289_SNP G A 0.0804 16 183 0.7925 7.9405982616761817E-01
2R_20777769_SNP C T 0.1206 24 175 0.3803 3.7682105103827446E-01
2R_20777946_SNP T C 0.07653 15 181 0.4017 4.1325905404041130E-01
2R_20778041_SNP A G 0.159 31 164 0.8229 8.2258178456702180E-01
2R_20778442_SNP T C 0.4032 75 111 0.5771 5.9053146954849134E-01
2R_20778565_SNP A G 0.07143 14 182 0.6392 6.3975877480528598E-01
2R_20778679_SNP T C 0.1316 25 165 0.1695 1.6530527121616578E-01
2R_20778726_SNP G A 0.4471 76 94 0.6568 6.6618834246064584E-01
2R_20778982_DEL G GG 0.08021 15 172 0.5731 6.1452635056617433E-01
2R_20779009_SNP A G 0.07071 14 184 0.2575 2.5302164866437316E-01
2R_20779290_SNP A G 0.08122 16 181 0.3638 3.5836755205821191E-01
2R_20779621_SNP A T 0.09137 18 179 0.3792 3.7279979854726419E-01
2R_20779957_SNP G A 0.25 48 144 0.7997 8.0154274131979131E-01
2R_20779963_SNP A G 0.151 29 163 0.9589 9.5858313636421966E-01
2R_20780658_SNP A G 0.1122 22 174 0.9184 9.1865519131436768E-01
2R_20780792_SNP T C 0.08081 16 182 0.4436 4.4230170293119442E-01
2R_20781796_SNP C T 0.25 48 144 0.7546 7.5923120308721059E-01
2R_20782074_SNP T A 0.05612 11 185 0.3815 3.7511942401074194E-01
2R_20782522_SNP T G 0.1094 21 171 0.7458 7.4455756006512386E-01
2R_20782739_SNP T C 0.3548 66 120 0.3353 3.4980060943389257E-01
2R_20783009_SNP A T 0.1351 25 160 0.9612 9.6009553243950108E-01
2R_20783011_SNP A G 0.1204 23 168 0.6832 6.7684344971767307E-01
2R_20783402_SNP C T 0.1753 34 160 0.9001 8.9926350328827587E-01
2R_20783409_SNP T G 0.4255 80 108 0.4369 4.4494310173959906E-01
2R_20783490_SNP C T 0.085 17 183 0.4018 3.9883995854483334E-01
2R_20783579_SNP T A 0.1176 22 165 0.7328 7.2668581445407820E-01
2R_20783867_SNP T G 0.1156 23 176 0.1658 1.6278292945076878E-01
2R_20784475_SNP T G 0.1596 30 158 0.586 5.9908679850204694E-01
2R_20784593_SNP A G 0.3587 66 118 0.7424 7.4751584850391850E-01
2R_20784767_SNP T C 0.201 39 155 0.5932 5.9043548314222138E-01
2R_20785362_SNP C T 0.2902 56 137 0.4613 4.5399125608352853E-01
2R_20785849_SNP T C 0.06061 12 186 0.1879 2.0093872625802367E-01
2R_20786178_SNP T C 0.1749 32 151 0.4266 4.4653475117926711E-01
2R_20786301_SNP A G 0.2857 54 135 0.8089 8.1031631434705409E-01
2R_20786444_SNP A C 0.06806 13 178 0.1458 1.5393464402385759E-01
2R_20786893_SNP G A 0.25 49 147 0.8126 8.0975853165195377E-01
2R_20787065_SNP G T 0.4127 78 111 0.9419 9.4252818735465738E-01
2R_20787269_SNP A G 0.07614 15 182 0.08201 9.0574328362484580E-02
2R_20788072_SNP C T 0.3315 61 123 0.2556 2.7277640231023181E-01
2R_20788255_SNP T C 0.3089 59 132 0.3242 3.1428403671759064E-01
2R_20788265_SNP G T 0.3194 61 130 0.9633 9.6248501308472212E-01
2R_20788267_SNP G A 0.3229 62 130 0.9378 9.3634761023797353E-01
2R_20788318_SNP G C 0.3112 61 135 0.02814 2.5968547339910674E-02
2R_20788846_SNP A G 0.05789 11 179 0.3007 2.9275545276669224E-01
2R_20789054_SNP T C 0.05155 10 184 0.0636 5.8742831517617888E-02
2R_20789127_SNP G A 0.05076 10 187 0.2424 2.3703085883572250E-01
2R_20789246_SNP C G 0.224 43 149 0.8741 8.7706314159532850E-01
2R_20789359_SNP T G 0.1111 22 176 0.5322 5.4417183686062021E-01
2R_20789499_SNP A G 0.07071 14 184 0.298 2.9337499435925141E-01
2R_20789544_SNP C T 0.2474 47 143 0.9706 9.7005256027731934E-01
2R_20789615_SNP T C 0.4368 83 107 0.8088 8.0822257150163168E-01
2R_20789686_SNP C G 0.07576 15 183 0.8853 8.8591272953922817E-01
2R_20789855_SNP C T 0.4503 86 105 0.1232 1.1510070413292539E-01
2R_20789926_SNP T A 0.4263 81 109 0.05261 4.6791629688944424E-02
2R_20789971_SNP C T 0.4378 81 104 0.27 2.5514839649947829E-01
2R_20790407_SNP A C 0.07653 15 181 0.7153 7.1641480634229215E-01
2R_20790488_SNP G A 0.05076 10 187 0.222 2.3563087693211660E-01
2R_20790619_SNP G A 0.07772 15 178 0.4447 4.4461668879471261E-01
2R_20790674_SNP T C 0.06061 12 186 0.1323 1.4331219386261052E-01
2R_20790904_DEL C CTC 0.3098 57 127 0.7321 7.2395742010675934E-01
2R_20791377_SNP T G 0.1186 23 171 0.09498 8.9576859470237191E-02
2R_20791505_SNP T C 0.07107 14 183 0.2887 3.0087787174241076E-01
2R_20791509_SNP T C 0.134 26 168 0.2377 2.2944811519611663E-01
2R_20791693_SNP G A 0.3802 73 119 0.7472 7.5132836668536396E-01
2R_20791778_SNP T C 0.06283 12 179 0.6492 6.4386283925331211E-01
2R_20792721_SNP C A 0.08163 16 180 0.4328 4.3150184440692751E-01
2R_20792760_SNP T A 0.2872 56 139 0.6571 6.6393976987176728E-01
2R_20792977_SNP A C 0.1117 22 175 0.8405 8.3973624279981429E-01
2R_20793061_SNP A G 0.1047 20 171 0.8513 8.5070855736757167E-01
2R_20793155_SNP A G 0.07143 14 182 0.7818 7.8242453056926886E-01
2R_20793167_SNP A G 0.3333 64 128 0.6432 6.5066223943246326E-01
2R_20793732_SNP C T 0.3247 63 131 0.9615 9.6230264670583476E-01
2R_20793854_SNP T C 0.1231 24 171 0.1073 1.1537967929180848E-01
2R_20794512_SNP T C 0.2746 53 140 0.8806 8.8285691750635487E-01
2R_20794575_SNP A T 0.05025 10 189 0.2084 2.0439073132892327E-01
2R_20794985_SNP T G 0.06736 13 180 0.3399 3.4032273848586392E-01
2R_20795488_SNP C T 0.2176 42 151 0.2068 1.9795916216387288E-01
2R_20795980_SNP T A 0.2865 55 137 0.2463 2.3639051123570121E-01
2R_20796095_SNP C A 0.2953 57 136 0.2209 2.1160019778198613E-01
2R_20796346_SNP T C 0.2865 55 137 0.2544 2.5116419846376536E-01
2R_20796422_SNP A C 0.08163 16 180 0.6557 6.5840423744755228E-01
2R_20796437_SNP G C 0.2708 52 140 0.433 4.2294583847446643E-01
2R_20796890_SNP C T 0.3505 68 126 0.6578 6.5212484272140736E-01
2R_20797369_SNP A G 0.3402 66 128 0.4536 4.4728639761257283E-01
2R_20797864_SNP C A 0.06989 13 173 0.727 7.2951408520408989E-01
2R_20797885_SNP A G 0.07216 14 180 0.1596 1.5205051580950535E-01
2R_20798251_SNP G T 0.08763 17 177 0.8164 8.2091268560597253E-01
2R_20798580_SNP A C 0.3457 65 123 0.4139 4.2286540799830608E-01
2R_20799048_SNP T A 0.05076 10 187 0.6688 6.6619225436084395E-01
2R_20799082_SNP A T 0.2116 40 149 0.3117 3.2270711545535002E-01
2R_20799098_SNP C A 0.07576 15 183 0.8997 9.0033459666385840E-01
2R_20799161_SNP A G 0.1574 31 166 0.279 2.7261582406923968E-01
2R_20799270_SNP A C 0.07772 15 178 0.5116 5.1122662180311318E-01
2R_20799308_SNP A C 0.3895 74 116 0.9996 9.9955911613466453E-01
2R_20799311_SNP C T 0.1582 31 165 0.2922 2.8566804560642867E-01
2R_20799835_SNP C T 0.4764 91 100 0.5572 5.5770867487995823E-01
2R_20800208_SNP C T 0.1436 28 167 0.2656 2.6033444139222328E-01
2R_20800538_SNP A C 0.1746 33 156 0.2183 2.2872673085045592E-01
2R_20800671_INS CATACATGC G 0.07071 14 184 0.3427 3.3731180856179566E-01
2R_20800675_DEL G GGCCCA 0.06122 12 184 0.2899 2.8254842496747445E-01
2R_20801186_SNP A T 0.4712 90 101 0.5403 5.3831627744616239E-01
2R_20801378_SNP G A 0.09694 19 177 0.3754 3.6785162316757503E-01
2R_20801424_SNP G C 0.07071 14 184 0.3274 3.2235227092265684E-01
2R_20802095_SNP G A 0.4759 89 98 0.6588 6.5739285779646361E-01
2R_20802755_SNP T G 0.4764 91 100 0.4099 4.0332260020884103E-01
2R_20802756_SNP A G 0.4792 92 100 0.4443 4.3836026194488120E-01
2R_20803004_SNP T C 0.09231 18 177 0.1008 9.5483131853600911E-02
2R_20803599_SNP G C 0.2344 45 147 0.06758 6.2695669578541641E-02
2R_20803674_DEL A AGCA 0.2599 46 131 0.01594 1.8296825962293088E-02
2R_20804198_SNP T G 0.1701 33 161 0.5847 5.8258107093545819E-01
2R_20804678_SNP A G 0.2332 45 148 0.1553 1.4637828509421713E-01
2R_20805133_SNP G C 0.09278 18 176 0.6266 6.3481086546614796E-01
2R_20805332_SNP T G 0.2246 42 145 0.1427 1.2959233990005314E-01
2R_20805333_SNP C T 0.246 46 141 0.1244 1.1277780475900590E-01
2R_20805457_SNP C T 0.4021 76 113 0.1057 9.9707285138149193E-02
2R_20805606_SNP G A 0.05025 10 189 0.2937 2.8942885459668488E-01
2R_20805648_SNP A T 0.08718 17 178 0.7035 7.0474426200032625E-01
2R_20805653_SNP A G 0.09278 18 176 0.7711 7.7196569681238436E-01
2R_20805916_SNP C T 0.3883 73 115 0.3662 3.6547360572661403E-01
2R_20806275_SNP T A 0.08718 17 178 0.871 8.7495980110351335E-01
2R_20806851_SNP A T 0.3085 58 130 0.6928 6.8685115252235684E-01
2R_20806990_SNP A G 0.2383 46 147 0.7428 7.4001374804892905E-01
2R_20807176_SNP A C 0.4462 83 103 0.3303 3.2688238534111191E-01
2R_20807367_SNP A T 0.05076 10 187 0.2091 2.2186422401806116E-01
2R_20807796_DEL AA A 0.1802 31 141 0.1617 1.7371881007186507E-01
2R_20808435_SNP T C 0.2947 56 134 0.9794 9.7902818158329974E-01
2R_20808684_SNP T C 0.08586 17 181 0.3377 3.3257962297192600E-01
2R_20808763_SNP A G 0.1276 25 171 0.1345 1.2923656051449073E-01
2R_20808856_SNP A G 0.3021 58 134 0.8308 8.3073630606350668E-01
2R_20809331_SNP G A 0.07732 15 179 0.3557 3.4772125895346762E-01
2R_20809578_SNP A G 0.2604 50 142 0.745 7.4756209617923042E-01
2R_20809815_SNP C G 0.3041 59 135 0.4341 4.3218464216838415E-01
2R_20810109_SNP C A 0.2205 43 152 0.7317 7.3008246453096115E-01
2R_20810110_SNP C T 0.2205 43 152 0.7148 7.1325284173920278E-01
2R_20810139_SNP T C 0.1582 31 165 0.6281 6.2636329635273147E-01
2R_20810742_INS GAGCATCGAAAGTCTTTCCCAA G 0.3278 59 121 0.6442 6.3938500973775603E-01
2R_20810935_SNP C T 0.3545 67 122 0.7018 6.9689692247130097E-01
2R_20811062_SNP A G 0.371 69 117 0.8643 8.6415214998327838E-01
2R_20811156_SNP T G 0.1354 26 166 0.7311 7.2821670329162624E-01
2R_20811349_SNP C T 0.3817 71 115 0.9252 9.2455185597792888E-01
2R_20811601_SNP T C 0.0733 14 177 0.6381 6.3248367050944787E-01
2R_20811750_SNP A G 0.2618 50 141 0.9005 8.9896563410644270E-01
2R_20812547_SNP T C 0.09137 18 179 0.1846 1.8016070395942962E-01
2R_20812760_SNP T G 0.234 44 144 0.3426 3.3024690064385953E-01
2R_20812912_SNP T G 0.4051 79 116 0.5973 5.9139726871094522E-01
2R_20812913_SNP C A 0.385 72 115 0.9797 9.7950886658097747E-01
2R_20813060_SNP A G 0.09645 19 178 0.4118 4.1352071858583328E-01
2R_20813473_SNP A G 0.08629 17 180 0.7033 6.9980793267338637E-01
2R_20813517_SNP A G 0.07653 15 181 0.2731 2.6596868680227903E-01
2R_20813626_SNP G T 0.3032 57 131 0.9053 9.0331899021132445E-01
2R_20813647_SNP C T 0.4219 81 111 0.7953 7.9288095015987081E-01
2R_20813727_SNP A G 0.09794 19 175 0.662 6.6499223286135878E-01
2R_20813753_SNP A T 0.2083 40 152 0.8663 8.6505186118474198E-01
2R_20813839_SNP T C 0.07107 14 183 0.8958 8.9622729236004939E-01
2R_20813912_SNP A G 0.1762 34 159 0.8757 8.7366513082758934E-01
2R_20814864_SNP C T 0.3602 67 119 0.509 4.9800997175315254E-01
2R_20814925_SNP T A 0.08947 17 173 0.7223 7.1718313577361792E-01
2R_20815252_SNP G T 0.3797 71 116 0.9835 9.8357931548730915E-01
2R_20815374_SNP C G 0.4066 74 108 0.9791 9.7907120048136143E-01
2R_20815419_DEL A CCGTGGGCGCCGTTTTCTGCAGTTTCTTAAC 0.05155 10 184 0.2027 1.9379710954879581E-01
2R_20815721_SNP T C 0.06599 13 184 0.1867 1.8115398829272533E-01
2R_20815808_SNP A G 0.4421 84 106 0.8823 8.7934569508770277E-01
2R_20815884_SNP A C 0.3617 68 120 0.8982 8.9535022439459788E-01
2R_20816054_DEL A AC 0.2567 48 139 0.9673 9.6704152664126741E-01
2R_20816784_SNP G A 0.4197 81 112 0.3651 3.7603214922926897E-01
2R_20817154_SNP T C 0.1368 26 164 0.8916 8.9425058742373831E-01
2R_20817329_SNP C A 0.05051 10 188 0.5318 5.2839920747831315E-01
2R_20817545_SNP A G 0.2275 43 146 0.6275 6.4008379558303574E-01
2R_20817888_SNP A C 0.1823 35 157 0.527 5.2531344514712830E-01
2R_20817889_SNP G C 0.1804 35 159 0.7382 7.3817406592915791E-01
2R_20817924_SNP T C 0.05556 11 187 0.2187 2.3413170359610658E-01
2R_20818014_SNP A G 0.4375 84 108 0.6878 6.8144048712580108E-01
2R_20818204_SNP T A 0.3016 57 132 0.7741 7.6975942899785732E-01
2R_20818404_SNP T C 0.4392 83 106 0.6804 6.7403209281108156E-01
2R_20818464_SNP G A 0.2796 52 134 0.9311 9.3037976588312654E-01
2R_20818566_SNP A G 0.05528 11 188 0.2297 2.4392642264957543E-01
2R_20818689_SNP G A 0.0567 11 183 0.2347 2.2677472985300007E-01
2R_20818776_SNP G T 0.1897 37 158 0.8539 8.5148808091069128E-01
2R_20818937_SNP C G 0.2275 43 146 0.8862 8.9055800666727369E-01
2R_20819230_SNP C T 0.3228 61 128 0.2614 2.7120357114773619E-01
2R_20819501_SNP A C 0.2381 45 144 0.5212 5.1460335219599918E-01
2R_20819744_SNP C A 0.1885 36 155 0.6934 6.9094110488093496E-01
2R_20820060_SNP A T 0.1399 27 166 0.7794 7.7842744956672816E-01
2R_20820415_DEL G GTGGTTG 0.2678 49 134 0.9087 9.1179646935433911E-01
2R_20820459_SNP T C 0.2094 40 151 0.8782 8.7643761118820973E-01
2R_20820630_SNP T C 0.1443 28 166 0.7248 7.1966250909904472E-01
2R_20820854_SNP A T 0.3564 67 121 0.8761 8.7547495755015725E-01
2R_20821044_INS T TTTTTCTACTTATTCAGATCATATGCTGT 0.1649 32 162 0.4404 4.3951561163310249E-01
2R_20821054_SNP A G 0.1675 33 164 0.7395 7.3635806002572979E-01
2R_20821068_INS A ATACA 0.1562 30 162 0.6342 6.4841146260378879E-01
2R_20821379_SNP A T 0.2526 49 145 0.9776 9.7745185382404598E-01
2R_20821423_SNP A T 0.07216 14 180 0.8436 8.4335670350860581E-01
2R_20821427_SNP A C 0.151 29 163 0.3276 3.2428676788895572E-01
2R_20821648_SNP A G 0.1443 28 166 0.8705 8.6840360009066442E-01
2R_20822076_SNP G T 0.2211 42 148 0.9274 9.2620072287597188E-01
2R_20822481_SNP A G 0.4346 83 108 0.91 9.0885279882499437E-01
2R_20822788_SNP A T 0.199 39 157 0.9942 9.9408605968919450E-01
2R_20822789_SNP T G 0.2 39 156 0.9992 9.9917167860533751E-01
2R_20822851_SNP G T 0.484 91 97 0.9655 9.6480982089904954E-01
2R_20824065_SNP C T 0.1598 31 163 0.8542 8.5154442548549558E-01
2R_20824163_SNP G A 0.2567 48 139 0.9529 9.5431533642355637E-01
2R_20824503_INS A AGACAAAACCA 0.08163 16 180 0.8011 8.0161807509724115E-01
2R_20824543_SNP A G 0.2053 39 151 0.8646 8.6418838778254370E-01
2R_20824941_SNP T C 0.1827 36 161 0.938 9.3719011963961663E-01
2R_20825055_SNP T C 0.1633 32 164 0.8125 8.0987356128814847E-01
2R_20825102_SNP G T 0.1458 28 164 0.7053 7.0646576572880604E-01
2R_20825211_SNP A C 0.1719 33 159 0.9856 9.8521491597768829E-01
2R_20825261_SNP A G 0.1443 28 166 0.7127 7.0835560445047796E-01
2R_20825368_SNP T G 0.1602 29 152 0.5367 5.5094056461781882E-01
2R_20825548_SNP T C 0.1827 36 161 0.938 9.3719011963961663E-01
2R_20825615_SNP A T 0.05051 10 188 0.5155 5.1130218229213309E-01
2R_20825678_SNP T G 0.05528 11 188 0.2297 2.4392642264957543E-01
2R_20825717_SNP G C 0.07576 15 183 0.9777 9.7787553051931031E-01
2R_20825977_SNP A G 0.1554 30 163 0.4619 4.6000533301766455E-01
2R_20826459_SNP A C 0.1786 35 161 0.9387 9.3772156099933579E-01
2R_20826641_SNP G A 0.2487 47 142 0.4273 4.4237898050254088E-01
2R_20826700_SNP A C 0.07143 14 182 0.7892 7.8970130598940536E-01
2R_20826892_SNP C A 0.1596 30 158 0.3221 3.1589409683815661E-01
2R_20826893_SNP T C 0.1534 29 160 0.3923 3.8790619947934513E-01
2R_20826970_SNP T G 0.2447 46 142 0.2378 2.5272332556661725E-01
2R_20827584_SNP C A 0.4762 90 99 0.4468 4.5162068821970514E-01
2R_20827731_SNP A G 0.1804 35 159 0.9498 9.4882980221751889E-01
2R_20827747_SNP G A 0.2368 45 145 0.3281 3.4140048316739791E-01
2R_20828112_SNP G A 0.228 44 149 0.1924 2.0971758928650341E-01
2R_20828118_DEL T TT 0.1484 27 155 0.9669 9.6546480524533240E-01
2R_20828130_SNP T C 0.2268 44 150 0.2078 2.2528060239787395E-01
2R_20828186_SNP G A 0.2842 54 136 0.4655 4.7104377122802599E-01
2R_20828268_SNP G T 0.2371 46 148 0.2732 2.8583623250440526E-01
2R_20828995_SNP T A 0.09 18 182 0.5223 5.1968060086527335E-01
2R_20829063_SNP G A 0.1212 24 174 0.8017 7.9998281485012346E-01
2R_20829076_SNP A G 0.05051 10 188 0.9536 9.5310756481373426E-01
2R_20829084_SNP G T 0.1856 36 158 0.8511 8.4904549829068166E-01
2R_20829363_SNP C G 0.1571 30 161 0.7705 7.6531560876568494E-01
2R_20829420_SNP T C 0.2176 42 151 0.4272 4.3496733639064933E-01
2R_20829436_SNP T A 0.05102 10 186 0.9416 9.4106624107289882E-01
2R_20829549_SNP T A 0.2437 48 149 0.9175 9.1653812272630253E-01
2R_20829750_SNP C T 0.201 39 155 0.8419 8.3965881435044898E-01
2R_20829763_SNP C A 0.2487 48 145 0.9026 9.0191046766042693E-01
2R_20829879_SNP C T 0.1927 37 155 0.8472 8.4433207677053179E-01
2R_20829932_DEL T TAAATCGT 0.1739 32 152 0.8725 8.6956954200650982E-01
2R_20829946_SNP G A 0.4842 92 98 0.5815 5.8654055049467346E-01
2R_20829975_SNP T C 0.1968 37 151 0.9833 9.8285052258940286E-01
2R_20830002_SNP T G 0.2394 45 143 0.5361 5.4566526236854185E-01
2R_20830060_SNP G A 0.4844 93 99 0.3885 4.0574207159480680E-01
2R_20830076_SNP T G 0.06154 12 183 0.2052 1.9773826831160779E-01
2R_20830149_INS AA A 0.2022 37 146 0.1421 1.6002766856945694E-01
2R_20830169_SNP T C 0.2169 41 148 0.0767 9.1275900696028867E-02
2R_20830277_SNP T A 0.2865 55 137 0.5286 5.3583970869691400E-01
2R_20830293_SNP A G 0.4734 89 99 0.5762 5.8135558912796614E-01
2R_20830564_SNP G A 0.06122 12 184 0.1961 1.8944772201055038E-01
2R_20830650_SNP A T 0.1585 29 154 0.5297 5.2582476989523375E-01
2R_20830664_SNP G A 0.2356 45 146 0.4319 4.3915883116985344E-01
2R_20831009_SNP A T 0.1771 34 158 0.8503 8.4727491732104832E-01
2R_20831106_SNP T C 0.1726 34 163 0.977 9.7685035259370001E-01
2R_20831502_SNP G C 0.05528 11 188 0.8191 8.1753403364190036E-01
2R_20831971_SNP A G 0.05584 11 186 0.231 2.4355451136377049E-01
2R_20831989_SNP T C 0.05584 11 186 0.231 2.4355451136377049E-01
2R_20832162_SNP T A 0.05699 11 182 0.1635 1.5458845960361378E-01
2R_20832172_SNP G C 0.05584 11 186 0.231 2.4355451136377049E-01
2R_20832301_SNP A G 0.08163 16 180 0.8029 8.0325198050848123E-01
2R_20832415_SNP T G 0.08163 16 180 0.329 3.2194685411130564E-01
2R_20832455_SNP T A 0.2604 50 142 0.9815 9.8128455560444205E-01
2R_20832520_SNP T G 0.1789 34 156 0.9376 9.3587367535172206E-01
2R_20832633_SNP C T 0.08763 17 177 0.524 5.1645544710534352E-01
2R_20832753_SNP A T 0.06736 13 180 0.1906 1.8208086294832582E-01
2R_20833099_SNP C G 0.178 34 157 0.9559 9.5486583597650454E-01
2R_20833281_SNP A G 0.2124 41 152 0.1983 2.1465635804789751E-01
2R_20833306_SNP T G 0.2083 40 152 0.1903 2.0508428883899810E-01
2R_20833325_SNP C T 0.2113 41 153 0.2249 2.4218053498977477E-01
2R_20833429_SNP A G 0.2088 38 144 0.3383 3.5825874660421975E-01
2R_20833593_SNP A G 0.0603 12 187 0.2626 2.7710512833588086E-01
2R_20833602_SNP C A 0.05556 11 187 0.5447 5.4085936291789471E-01
2R_20833880_DEL A AAA 0.1543 29 159 0.8048 7.9933127091806200E-01
2R_20833898_SNP T C 0.4188 80 111 0.7765 7.7938124678609422E-01
2R_20834987_SNP T C 0.1606 31 162 0.4864 4.8656973500201817E-01
2R_20835280_SNP G A 0.09137 18 179 0.9974 9.9747017415601624E-01
2R_20835401_SNP T C 0.1897 37 158 0.7372 7.3296720811249183E-01
2R_20835573_SNP T C 0.1179 23 172 0.6633 6.5918109384006995E-01
2R_20836051_DEL A AA 0.4192 70 97 0.7716 7.7556023103984173E-01
2R_20836156_SNP T C 0.4249 82 111 0.7966 8.0076419870455195E-01
2R_20836197_SNP T G 0.06566 13 185 0.332 3.2714843292915452E-01
2R_20836203_SNP G T 0.1574 31 166 0.8806 8.7906518035005965E-01
2R_20836213_SNP T C 0.1269 25 172 0.4 3.9690305538960124E-01
2R_20836460_SNP G C 0.06061 12 186 0.8882 8.8712468187813720E-01
2R_20836499_SNP A C 0.05528 11 188 0.2297 2.4392642264957543E-01
2R_20836677_SNP T G 0.07576 15 183 0.8997 9.0033459666385840E-01
2R_20837265_SNP A G 0.05584 11 186 0.459 4.7691045756200312E-01
2R_20837528_SNP C T 0.1598 31 163 0.4629 4.6148154468126701E-01
2R_20837710_SNP A T 0.224 43 149 0.4715 4.7881674338557523E-01
2R_20838825_SNP T G 0.4293 82 109 0.3763 3.8293843552371731E-01
2R_20839593_SNP G A 0.1795 35 160 0.98 9.8039122537055601E-01
2R_20840931_SNP A T 0.1451 28 165 0.4666 4.6394276909924881E-01
2R_20841395_SNP T C 0.1237 24 170 0.5392 5.3863746143289815E-01
2R_20841655_SNP T G 0.08377 16 175 0.3776 3.6852894176063522E-01
2R_20842006_SNP C A 0.07254 14 179 0.2278 2.3988030376824954E-01
2R_20842142_SNP A G 0.101 20 178 0.2334 2.2875319830090424E-01
2R_20842180_SNP A G 0.07143 14 182 0.2574 2.6922264696561837E-01
2R_20843188_SNP T C 0.4607 88 103 0.9228 9.2375841300862183E-01
2R_20843333_SNP T A 0.4398 84 107 0.6489 6.5789703026724888E-01
2R_20843375_SNP A G 0.05528 11 188 0.2297 2.4392642264957543E-01
2R_20844453_SNP C T 0.07254 14 179 0.5256 5.1690216237247799E-01
2R_20844465_SNP G A 0.06771 13 179 0.8385 8.3593476893363494E-01
2R_20845172_SNP T A 0.1869 37 161 0.7792 7.7683663536753678E-01
2R_20845222_SNP C T 0.1795 35 160 0.9371 9.3614128183129719E-01
2R_20845704_SNP T G 0.06122 12 184 0.8938 8.9419627675923730E-01
2R_20845880_SNP A G 0.05051 10 188 0.2151 2.2799165739578753E-01
2R_20846998_SNP G A 0.05051 10 188 0.2151 2.2799165739578753E-01
2R_20847168_SNP A C 0.1354 26 166 0.947 9.4594204587296682E-01
2R_20847169_SNP C A 0.1538 30 165 0.7642 7.6029919138613122E-01
2R_20847451_SNP C T 0.07732 15 179 0.9439 9.4392333325343070E-01
2R_20847582_SNP C G 0.06061 12 186 0.2474 2.6076226468616559E-01
2R_20848231_INS AA A 0.4207 69 95 0.1847 1.8927714411289676E-01
2R_20848361_SNP C T 0.07107 14 183 0.5006 4.9642141327561740E-01
2R_20848728_SNP T C 0.1675 32 159 0.8613 8.5825929881821750E-01
2R_20849638_SNP T C 0.06599 13 184 0.1867 1.8115398829272533E-01
2R_20849731_SNP T G 0.06154 12 183 0.2124 2.2420102125154462E-01
2R_20849764_SNP G A 0.2769 54 141 0.8058 8.0339525978353865E-01
2R_20850284_SNP A T 0.07853 15 176 0.913 9.1587936639307321E-01
2R_20850329_SNP C G 0.2604 50 142 0.9554 9.5570062492835250E-01
2R_20850621_SNP T G 0.05 10 190 0.2028 1.9993183060419184E-01
2R_20850770_SNP T C 0.1969 38 155 0.6673 6.6111562803329305E-01
2R_20851127_SNP C A 0.05051 10 188 0.3351 3.4965419463890413E-01
2R_20851389_SNP T G 0.09189 17 168 0.8231 8.1780493016556099E-01
2R_20851692_INS CAC C 0.05699 11 182 0.203 1.9538831578712357E-01
2R_20851799_SNP A T 0.08081 16 182 0.3296 3.2464768103011576E-01
2R_20851929_SNP C T 0.05102 10 186 0.2923 3.0665129307677863E-01
2R_20852189_SNP C T 0.05556 11 187 0.2358 2.4891726381306400E-01
2R_20852309_SNP T G 0.1421 28 169 0.8342 8.3198638891875443E-01
2R_20852761_SNP T C 0.06061 12 186 0.2525 2.6595344432213586E-01
2R_20852809_SNP G C 0.1546 30 164 0.6444 6.3875545980793647E-01
2R_20852855_SNP T A 0.05556 11 187 0.3558 3.7022436688677296E-01
2R_20853102_DEL T ACGCTGCG 0.4239 78 106 0.4721 4.8487530882530494E-01
2R_20853156_SNP A G 0.159 31 164 0.492 4.8488907384670676E-01
2R_20853333_SNP C A 0.1624 32 165 0.8812 8.7962686744358132E-01
2R_20853719_SNP T C 0.159 31 164 0.5797 5.7321587230347593E-01
2R_20854106_SNP C T 0.178 34 157 0.4461 4.6018874421589695E-01
2R_20854431_SNP T C 0.09896 19 173 0.2018 1.9262170788392030E-01
2R_20854567_SNP G A 0.1762 34 159 0.4781 4.7717288630383592E-01
2R_20854672_SNP T A 0.1856 36 158 0.6871 6.8151616274988736E-01
2R_20855304_SNP T A 0.06633 13 183 0.1863 1.7973721462734316E-01
2R_20855338_SNP T C 0.06599 13 184 0.1867 1.8115398829272533E-01
2R_20855845_SNP A G 0.2449 48 148 0.7731 7.7393675131164041E-01
2R_20856294_SNP T C 0.1546 30 164 0.3034 3.0195821646118348E-01
2R_20856814_SNP C T 0.1574 31 166 0.942 9.4125106542516790E-01
2R_20857162_INS AA A 0.4471 76 94 0.3838 3.9516412478852181E-01
2R_20857735_SNP T C 0.4921 94 97 0.7206 7.2772186712240017E-01
2R_20857763_SNP A T 0.4869 93 98 0.6121 6.1917975225303779E-01
2R_20857765_SNP T A 0.4817 92 99 0.6017 6.0869860891492411E-01
2R_20858265_SNP T A 0.07576 15 183 0.8853 8.8591272953922817E-01
2R_20858793_SNP A C 0.05612 11 185 0.7514 7.5861281001766945E-01
2R_20858794_SNP T A 0.06154 12 183 0.6776 6.8648638846839294E-01
2R_20859577_SNP C A 0.134 26 168 0.865 8.6222750427478911E-01
2R_20860459_SNP T C 0.08081 16 182 0.7997 8.0077921197864554E-01
2R_20860540_SNP T C 0.05102 10 186 0.3024 2.9518303471161511E-01
2R_20860620_SNP G C 0.05528 11 188 0.2297 2.4392642264957543E-01
2R_20860657_SNP T A 0.05556 11 187 0.2289 2.4202369645617805E-01
2R_20863413_SNP T G 0.07653 15 181 0.2271 2.3967714460966327E-01
2R_20863446_SNP C T 0.05155 10 184 0.3134 3.2633840856006369E-01
2R_20863476_SNP T G 0.1429 26 156 0.2962 2.7795280696471636E-01
2R_20863626_SNP C A 0.06433 11 160 0.268 2.4865913076713708E-01
2R_20863791_SNP T C 0.436 75 97 0.7302 7.3288341434099769E-01
2R_20863953_SNP C T 0.1576 29 155 0.5282 5.2527985791334331E-01
2R_20864168_SNP C T 0.1837 36 160 0.9935 9.9343638623865782E-01
2R_20864431_SNP A G 0.1531 30 166 0.8356 8.3596105747538718E-01
2R_20864451_SNP A T 0.1503 29 164 0.7433 7.4272117556850159E-01
2R_20865138_SNP A C 0.1554 30 163 0.4801 4.7795221907744156E-01
2R_20866557_SNP G A 0.05528 11 188 0.2297 2.4392642264957543E-01
2R_20866638_SNP C G 0.1162 23 175 0.4321 4.2693615246509786E-01
2R_20866676_INS TGCCAAGAGAACTT T 0.09677 18 168 0.4088 3.9644255587695831E-01
2R_20866692_INS TT T 0.1077 21 174 0.3542 3.4606163278972557E-01
2R_20866787_SNP C T 0.1487 29 166 0.681 6.7815335592446735E-01
2R_20866973_SNP G A 0.08122 16 181 0.3219 3.1579892900623086E-01
2R_20867157_SNP T G 0.08586 17 181 0.4383 4.3319741214628993E-01
2R_20867569_SNP C A 0.05528 11 188 0.9913 9.9124183301403135E-01
2R_20867630_SNP A T 0.1347 26 167 0.3378 3.4853338526797695E-01
2R_20867872_SNP A G 0.3152 58 126 0.5538 5.4937674316882390E-01
2R_20868189_SNP C A 0.05584 11 186 0.22 2.1402991725981613E-01
2R_20868370_SNP A G 0.2094 40 151 0.353 3.5599469518780513E-01
2R_20868388_SNP A T 0.3676 68 117 0.5021 5.0483359914684867E-01
2R_20868496_DEL A ATAATATAATAATA 0.4651 80 92 0.7975 7.9762915765272968E-01
2R_20868608_SNP G A 0.4233 80 109 0.6554 6.5995211154504974E-01
2R_20869139_DEL AAACGCAGTGAAA CACTGCGTTT 0.1803 33 150 0.3009 2.9262531875928677E-01
2R_20869172_SNP G C 0.05076 10 187 0.205 2.1906073717355468E-01
2R_20869258_SNP T C 0.4894 92 96 0.4496 4.6115504502837701E-01
2R_20869279_SNP T C 0.4096 77 111 0.3248 3.3700435106712023E-01
2R_20869343_SNP G A 0.1487 29 166 0.3567 3.5602820258543022E-01
2R_20869556_SNP A C 0.3947 75 115 0.5421 5.3797879586305886E-01
2R_20870068_SNP A C 0.05128 10 185 0.2691 2.6175097841558292E-01
2R_20870099_SNP A G 0.05051 10 188 0.6178 6.1662794517468378E-01
2R_20870443_DEL T TCT 0.1778 32 148 0.9532 9.5343782845740443E-01
2R_20871273_SNP A C 0.2979 56 132 0.07609 8.2961311642737762E-02
2R_20871528_SNP C T 0.06186 12 182 0.3566 3.5942074301899751E-01
2R_20872101_SNP T C 0.05528 11 188 0.2297 2.4392642264957543E-01
2R_20872105_SNP C G 0.2051 40 155 0.652 6.4737237489059662E-01
2R_20872329_SNP G T 0.3351 64 127 0.01325 1.4760206699488698E-02
2R_20872696_SNP T C 0.05051 10 188 0.2151 2.2799165739578753E-01
2R_20873016_SNP A G 0.05641 11 184 0.3068 3.0296113671820368E-01
2R_20873114_SNP G A 0.4521 85 103 0.07347 7.8601511783474826E-02
2R_20873208_SNP T C 0.06599 13 184 0.6099 6.1900780941235600E-01
2R_20873214_SNP G A 0.1837 36 160 0.9131 9.1197768083639030E-01
2R_20873295_SNP A C 0.3457 65 123 0.4648 4.8083074175047524E-01
2R_20873525_SNP A G 0.3459 64 121 0.3519 3.6176209201302145E-01
2R_20874009_SNP T G 0.05556 11 187 0.2249 2.3792525928831310E-01
2R_20874122_SNP A G 0.1263 25 173 0.3828 3.7816700164564565E-01
2R_20874450_SNP C G 0.1949 38 157 0.8244 8.2559609804779555E-01
2R_20874476_SNP A G 0.08377 16 175 0.3882 3.8293724260026696E-01
2R_20874944_SNP T C 0.2268 44 150 0.2429 2.5296405438667746E-01
2R_20874972_SNP C T 0.2308 45 150 0.2543 2.6561638244086472E-01
2R_20874975_SNP C A 0.07653 15 181 0.7371 7.3769328776967336E-01
2R_20875003_SNP A C 0.2308 45 150 0.2543 2.6561638244086472E-01
2R_20875371_SNP G A 0.1641 32 163 0.7481 7.4596913276988164E-01
2R_20875422_INS TGTAT T 0.2011 35 139 0.6322 6.2058224905303538E-01
2R_20875455_SNP T G 0.06091 12 185 0.2571 2.5109795113176392E-01
2R_20875702_SNP C T 0.2216 43 151 0.1964 2.0930423705950718E-01
2R_20875736_SNP A C 0.2211 42 148 0.2376 2.4340516852954752E-01
2R_20876253_SNP C T 0.05051 10 188 0.3019 3.1602725262784392E-01
2R_20876342_SNP C A 0.05556 11 187 0.2359 2.4993378742123518E-01
2R_20876795_SNP T C 0.2461 47 144 0.1529 1.6158203717837172E-01
2R_20876796_SNP T A 0.06667 13 182 0.3449 3.4953716352266162E-01
2R_20876979_SNP C T 0.07614 15 182 0.2381 2.5114664057474767E-01
2R_20877292_SNP A G 0.06091 12 185 0.1723 1.8565739583172158E-01
2R_20877433_DEL C TG 0.06633 13 183 0.4365 4.2965287649738282E-01
2R_20877737_SNP C T 0.1186 23 171 0.1329 1.4306713208982047E-01
2R_20877915_DEL T TAAACATATAGTCGCCAGTTACC 0.07179 14 181 0.1206 1.1753631471020332E-01
2R_20877939_INS TATAATGTT T 0.06701 13 181 0.1386 1.3627010445171917E-01
2R_20878407_SNP A G 0.1295 25 168 0.05604 6.0769806188654532E-02
2R_20878833_SNP A C 0.07071 14 184 0.1678 1.7985866795975380E-01
2R_20878907_SNP A G 0.1451 28 165 0.5826 5.7891510622166842E-01
2R_20879001_SNP G A 0.3229 62 130 0.4377 4.3214451096859752E-01
2R_20879915_SNP A G 0.2593 49 140 0.4724 4.8544699410336589E-01
2R_20880087_SNP T G 0.4323 83 109 0.3002 2.9330238551086796E-01
2R_20881049_SNP C G 0.1979 38 154 0.9529 9.5494846017983737E-01
2R_20881286_SNP A G 0.3548 66 120 0.2812 2.7455080279768040E-01
2R_20881449_SNP C G 0.05584 11 186 0.2261 2.2624729689860512E-01
2R_20881470_SNP A T 0.05528 11 188 0.2507 2.4694861149355274E-01
2R_20881483_SNP A T 0.06316 12 178 0.8139 8.1097918475793118E-01
2R_20881877_SNP A T 0.06599 13 184 0.2629 2.5689545256071544E-01
2R_20882311_SNP A T 0.06091 12 185 0.2784 2.7501945653659166E-01
2R_20882447_SNP A G 0.1282 25 170 0.182 1.9254141320032758E-01
2R_20882603_SNP A G 0.2737 52 138 0.1603 1.6824504237022309E-01
2R_20883044_SNP G A 0.484 91 97 0.425 4.2031541552600127E-01
2R_20883563_SNP C G 0.3016 57 132 0.03747 4.0685732706195160E-02
2R_20883662_SNP A C 0.2356 45 146 0.1454 1.5303360761870588E-01
2R_20883707_SNP T G 0.3089 59 132 0.1046 1.1673411648511489E-01
2R_20883992_SNP C G 0.05584 11 186 0.3916 3.8928914294241579E-01
2R_20884073_SNP A G 0.09645 19 178 0.3439 3.4909567159479082E-01
2R_20884680_SNP C G 0.07071 14 184 0.3345 3.2971279555862099E-01
2R_20884866_SNP C T 0.1231 24 171 0.1225 1.3126600837808011E-01
2R_20885191_SNP T A 0.5 97 97 0.1778 1.8981721472899227E-01
2R_20885416_SNP A G 0.3 57 133 0.2465 2.4039739341281630E-01
2R_20885566_SNP A G 0.2872 54 134 0.1867 1.7872392109060820E-01
2R_20885665_SNP G A 0.4731 88 98 0.009227 1.0532985371183211E-02
2R_20885704_SNP C A 0.05584 11 186 0.3666 3.6152940497314046E-01
2R_20885894_DEL T TG 0.05612 11 185 0.3898 3.8378280198973724E-01
2R_20886458_SNP A G 0.08122 16 181 0.4449 4.3935017972288926E-01
2R_20886479_DEL TT T 0.05789 11 179 0.2489 2.4359810553862515E-01
2R_20886519_SNP A G 0.2513 49 146 0.1707 1.6424293034292747E-01
2R_20886613_SNP T C 0.1276 25 171 0.09803 1.0638527369707151E-01
2R_20886640_SNP C A 0.3177 61 131 0.08473 7.8846298093843609E-02
2R_20886761_SNP T C 0.07812 15 177 0.1449 1.3779508420613162E-01
2R_20886988_SNP G A 0.09645 19 178 0.3439 3.4909567159479082E-01
2R_20887004_SNP T G 0.08247 16 178 0.3529 3.4401723763983039E-01
2R_20887137_SNP T A 0.08543 17 182 0.4202 4.1682406519895865E-01
2R_20887205_SNP A C 0.4171 78 109 0.3292 3.3019405995084083E-01
2R_20887334_DEL A AGCGTCGTGAAATTCCCGCTA 0.1886 33 142 0.06945 7.5681212564083958E-02
2R_20887396_SNP G T 0.05076 10 187 0.6588 6.6014698657803561E-01
2R_20887449_SNP C A 0.1263 24 166 0.7767 7.7279908503695649E-01
2R_20887461_SNP G A 0.2732 53 141 0.7204 7.1758496304336539E-01
2R_20887580_SNP T C 0.05102 10 186 0.2389 2.3213517112584703E-01
2R_20887847_SNP G A 0.2784 54 140 0.2349 2.2701319455708135E-01
2R_20888064_INS G GTAGCTATTG 0.2023 35 138 0.3196 3.0041998811537807E-01
2R_20888595_SNP T A 0.06061 12 186 0.1063 1.0270637111395808E-01
2R_20888629_SNP T C 0.1675 32 159 0.2909 2.9980604953862589E-01
2R_20888811_SNP T C 0.1333 26 169 0.07515 8.2458647436998753E-02
2R_20888868_SNP A T 0.06599 13 184 0.7038 7.0242733036311222E-01
2R_20888896_SNP A G 0.07071 14 184 0.5826 5.8132678127054738E-01
2R_20888938_SNP C G 0.07071 14 184 0.5826 5.8132678127054738E-01
2R_20889493_INS A AGACAGTCATTCGGTGAAGAGCAGCACATTTGCAGA 0.3333 62 124 0.03654 4.1231654989402643E-02
2R_20889540_SNP A G 0.4031 77 114 0.1532 1.4700946686415906E-01
2R_20889674_DEL G GGAATTTTG 0.08718 17 178 0.2142 2.0826776957489712E-01
2R_20889704_SNP T C 0.06599 13 184 0.2629 2.5689545256071544E-01
2R_20889785_SNP C A 0.3298 62 126 0.03141 3.7213591611969542E-02
2R_20889926_SNP T C 0.06566 13 185 0.2618 2.5704479360543142E-01
2R_20889947_SNP A G 0.4684 89 101 0.05231 5.8964906089885076E-02
2R_20889987_INS C CAGTGTTAGTCTTACTTAACC 0.4 70 105 0.1382 1.3337384472804237E-01
2R_20890251_SNP G C 0.1094 21 171 0.1645 1.7241990093976778E-01
2R_20890254_SNP T G 0.06122 12 184 0.1137 1.1332555840662617E-01
2R_20890397_SNP A G 0.1927 37 155 0.5663 5.7142322051032202E-01
2R_20890501_SNP T G 0.09231 18 177 0.1929 1.8623607958709798E-01
2R_20890543_SNP A G 0.1606 31 162 0.6204 6.2157683452962886E-01
2R_20890606_SNP A T 0.05584 11 186 0.5585 5.6272026403067166E-01
2R_20890626_SNP A T 0.05102 10 186 0.4609 4.6477838575600738E-01
2R_20890712_SNP A T 0.1198 23 169 0.03306 3.6619377506575991E-02
2R_20890833_SNP A G 0.1327 26 170 0.04651 5.2066128856824670E-02
2R_20890849_DEL G GTCTTTGAATCACATCG 0.1053 20 170 0.04674 4.9615937756617219E-02
2R_20890904_SNP C T 0.08629 17 180 0.7176 7.1604534119770447E-01
2R_20890905_SNP C A 0.08673 17 179 0.7232 7.2106790156232980E-01
2R_20890965_SNP G A 0.08673 17 179 0.1754 1.7086347280472702E-01
2R_20891110_SNP A T 0.06061 12 186 0.3909 3.9371589414197339E-01
2R_20891211_SNP A C 0.1282 25 170 0.09794 1.0540179471838462E-01
2R_20891298_SNP T G 0.2447 46 142 0.2961 3.0530879681785861E-01
2R_20891533_SNP A G 0.4468 84 104 0.01686 1.7810564739289162E-02
2R_20891656_SNP T A 0.3315 59 119 0.01475 1.4224442223509916E-02
2R_20891668_SNP A G 0.0618 11 167 0.2168 2.1444543749372613E-01
2R_20891796_SNP T G 0.3793 66 108 0.1185 1.2026213100043592E-01
2R_20891853_SNP G T 0.5 88 88 0.03565 3.4178876916492108E-02
2R_20891891_SNP C T 0.3728 63 106 0.1897 1.9254495198804100E-01
2R_20892362_SNP A G 0.1289 25 169 0.1078 1.1621481494058561E-01
2R_20892445_SNP C T 0.08247 16 178 0.4077 3.9963655641754381E-01
2R_20892467_DEL A AGGCGTGGCATAGACAAGCATCCAGA 0.2 35 140 0.0895 9.0437147752543190E-02
2R_20892691_SNP A G 0.09278 18 176 0.3529 3.4456790099036605E-01
2R_20892707_SNP A C 0.2486 46 139 0.09408 9.8833550212129806E-02
2R_20892739_SNP G A 0.06218 12 181 0.421 4.1613697360856250E-01
2R_20892913_SNP G C 0.06122 12 184 0.7559 7.5381065061941577E-01
2R_20893092_SNP G C 0.4271 82 110 0.3299 3.4449440581217294E-01
2R_20893115_SNP C G 0.0603 12 187 0.2378 2.5216258016985404E-01
2R_20893134_SNP T A 0.06701 13 181 0.4281 4.1861239035304287E-01
2R_20893141_SNP T A 0.3093 60 134 0.855 8.6013883413213033E-01
2R_20893152_DEL G GCTTTGGAG 0.05789 11 179 0.4486 4.3901592926987065E-01
2R_20893293_SNP A T 0.1543 29 159 0.6575 6.5141967288895053E-01
2R_20893314_INS AGTCACATTA A 0.3941 67 103 0.6425 6.4274986011566027E-01
2R_20893644_SNP G A 0.1186 23 171 0.09257 9.8938489607493962E-02
2R_20893830_INS A AC 0.163 30 154 0.1869 1.9576012116439467E-01
2R_20893838_SNP A C 0.1598 31 163 0.08395 9.0540117533845166E-02
2R_20893986_SNP A C 0.224 43 149 0.05697 6.1821131291265208E-02
2R_20894118_SNP A C 0.4684 89 101 0.7923 7.9170883906613709E-01
2R_20894579_SNP T C 0.07035 14 185 0.1736 1.7080903215432619E-01
2R_20894747_SNP C G 0.05612 11 185 0.5524 5.4649999680492356E-01
2R_20894845_SNP G T 0.05641 11 184 0.6032 6.0050390516583352E-01
2R_20894880_SNP T G 0.05128 10 185 0.3011 2.9294540119568513E-01
2R_20895080_DEL G TTT 0.07254 14 179 0.235 2.5076389220908046E-01
2R_20895317_SNP T C 0.232 45 149 0.08584 9.2581340304582760E-02
2R_20895401_SNP T A 0.1244 24 169 0.09188 9.7957483204834217E-02
2R_20895482_SNP G A 0.1237 24 170 0.165 1.7415498152954390E-01
2R_20895483_SNP A G 0.1237 24 170 0.165 1.7415498152954390E-01
2R_20895558_SNP C A 0.3226 60 126 0.2568 2.6538909979713188E-01
2R_20895704_INS GGGCATTAGGGGG ACCCC 0.1005 20 179 0.2802 2.7674798899800179E-01
2R_20895947_SNP T C 0.1667 33 165 0.1148 1.2587556513616505E-01
2R_20895994_SNP T G 0.05612 11 185 0.3847 3.8203379076167665E-01
2R_20896003_SNP A T 0.06566 13 185 0.6894 6.8842342227193054E-01
2R_20896070_SNP T C 0.1546 30 164 0.06598 7.2729714327132169E-02
2R_20896082_INS C CAA 0.4175 81 113 0.6289 6.3868219175114205E-01
2R_20896085_DEL GCTCTCTGT G 0.4385 82 105 0.6765 6.8232778587132592E-01
2R_20896172_SNP C G 0.06915 13 175 0.2677 2.5292989684487155E-01
2R_20896242_SNP T C 0.06122 12 184 0.549 5.4633905796834137E-01
2R_20896466_INS CAATCTGATCTGAGT C 0.06091 12 185 0.5549 5.5291447192614929E-01
2R_20896469_SNP T A 0.05128 10 185 0.6805 6.7850134732282719E-01
2R_20896498_SNP A T 0.1186 23 171 0.1377 1.4526969609767393E-01
2R_20896742_SNP A T 0.07216 14 180 0.08012 7.5413643300195621E-02
2R_20896997_SNP G C 0.08247 16 178 0.1556 1.4913551562863470E-01
2R_20897170_SNP C G 0.4041 78 115 0.6438 6.5539441886363825E-01
2R_20897221_SNP T G 0.05556 11 187 0.3705 3.7333009797409200E-01
2R_20897260_SNP T G 0.06122 12 184 0.487 4.8438696628303735E-01
2R_20897350_SNP G C 0.05556 11 187 0.1351 1.3124544843664454E-01
2R_20897427_SNP G A 0.1128 22 173 0.8969 8.9600933436288288E-01
2R_20897450_SNP T C 0.1042 20 172 0.9813 9.8110726108650448E-01
2R_20897488_SNP G A 0.07576 15 183 0.5887 5.8673209242495961E-01
2R_20897591_SNP A T 0.05076 10 187 0.205 2.1906073717355468E-01
2R_20897593_SNP T G 0.201 39 155 0.06679 7.2219310853249619E-02
2R_20897850_SNP G T 0.05076 10 187 0.2904 2.9217635604812009E-01
2R_20898029_SNP T C 0.05641 11 184 0.4395 4.3316829521143796E-01
2R_20898064_SNP G T 0.07179 14 181 0.2964 3.0032176107055064E-01
2R_20898652_SNP C G 0.06771 13 179 0.2704 2.6266060719892659E-01
2R_20898695_SNP T C 0.06122 12 184 0.8935 8.9480940118735885E-01
2R_20898796_SNP T C 0.06599 13 184 0.1393 1.3640677177720206E-01
2R_20898805_SNP A G 0.08205 16 179 0.2726 2.6494566835694222E-01
2R_20899343_SNP T G 0.2199 42 149 0.07068 7.4744583701400039E-02
2R_20899540_SNP C T 0.09231 18 177 0.1964 1.9036840777005137E-01
2R_20899708_INS CC C 0.08421 16 174 0.4062 3.9830989340740386E-01
2R_20899790_SNP T C 0.08122 16 181 0.4665 4.6142650297074139E-01
2R_20899869_SNP T C 0.1282 25 170 0.1154 1.2347369115665252E-01
2R_20899894_SNP A G 0.06599 13 184 0.9744 9.7426771598017037E-01
2R_20899963_SNP A G 0.09091 18 180 0.6628 6.6165959744894765E-01
2R_20900257_SNP T C 0.05612 11 185 0.3687 3.6626659008224827E-01
2R_20900583_SNP T C 0.1813 35 158 0.8466 8.4599900952234697E-01
2R_20900756_SNP G C 0.06736 13 180 0.3514 3.4976584564658886E-01
2R_20900867_SNP T G 0.1082 21 173 0.6404 6.3519873625021772E-01
2R_20900949_SNP C G 0.06154 12 183 0.2655 2.5810578852264365E-01
2R_20901092_SNP T C 0.1641 32 163 0.144 1.5323803699091409E-01
2R_20901403_SNP A T 0.07732 15 179 0.5177 5.1991605516268546E-01
2R_20901495_SNP G T 0.06154 12 183 0.5226 5.2540880950786761E-01
2R_20901724_SNP A G 0.05612 11 185 0.5845 5.8243418418291104E-01
2R_20901823_SNP T C 0.0603 12 187 0.2378 2.5216258016985404E-01
2R_20901833_SNP A G 0.05 9 171 0.1915 1.9059834521763341E-01
2R_20902453_SNP A T 0.401 77 115 0.5449 5.5466686865056603E-01
2R_20902609_SNP G C 0.2732 53 141 0.2741 2.6982358621656388E-01
2R_20903057_SNP A C 0.2251 43 148 0.4281 4.2892044567948040E-01
2R_20903142_SNP T C 0.07107 14 183 0.3097 3.2261686891042762E-01
2R_20903354_SNP A G 0.07614 15 182 0.9623 9.6195837775165194E-01
2R_20903355_SNP A C 0.08081 16 182 0.7631 7.6074039742190180E-01
2R_20903408_SNP C T 0.09091 18 180 0.6453 6.4174439537996708E-01
2R_20903456_INS TCCCTATTCGGCTGCTCCATAGGAATTTCTCTGCATTTCCGGCATTGGGCT T 0.2097 39 147 0.6325 6.2446435899277697E-01
2R_20903569_SNP A T 0.268 52 142 0.5694 5.7249885833358660E-01
2R_20903603_SNP T C 0.291 55 134 0.3678 3.6659532545663942E-01
2R_20903695_SNP T C 0.05641 11 184 0.2922 2.8918404593699354E-01
2R_20903925_SNP T C 0.06599 13 184 0.2629 2.5689545256071544E-01
2R_20903938_SNP C T 0.3021 58 134 0.9794 9.7994551374048089E-01
2R_20904860_SNP T C 0.06186 12 182 0.3647 3.5491467691304079E-01
2R_20904864_SNP A C 0.2031 39 153 0.5649 5.7092772464489427E-01
2R_20904968_SNP C G 0.07692 15 180 0.4989 4.9589638620089949E-01
2R_20905008_SNP T A 0.055 11 189 0.1561 1.5355268665414223E-01
2R_20905373_SNP G C 0.1134 22 172 0.2925 2.8618833596139703E-01
2R_20905579_SNP A C 0.05102 10 186 0.7344 7.3287818756073864E-01
2R_20905638_SNP A T 0.1755 33 155 0.6045 6.1172055865626396E-01
2R_20905872_SNP C A 0.4974 95 96 0.6959 7.0415704757495856E-01
2R_20905916_DEL A AGTGGCCTGGCCATTAATTAGCTAATTTATTTTATGATCCTGGAGCTTG 0.4167 70 98 0.3464 3.5397903839974287E-01
2R_20906142_SNP T C 0.08673 17 179 0.9315 9.3065321704648563E-01
2R_20906146_MNP AAT TGC 0.09596 19 179 0.9732 9.7302058086495102E-01
2R_20906150_SNP A T 0.09137 18 179 0.9284 9.2766992026258133E-01
2R_20906159_SNP A C 0.1077 21 174 0.6084 6.0457871844265132E-01
2R_20906220_SNP T C 0.1162 23 175 0.4874 4.8347991742284024E-01
2R_20906526_DEL A ACCATTTGTTAA 0.4696 85 96 0.7286 7.3330063646897670E-01
2R_20906653_SNP A T 0.06633 13 183 0.2624 2.5521174655089085E-01
2R_20906679_SNP C T 0.171 33 160 0.7778 7.7922841898233230E-01
2R_20906835_DEL A ACAA 0.07853 15 176 0.2829 2.7446104469646471E-01
2R_20906873_SNP T C 0.1917 37 156 0.8805 8.8322575555361260E-01
2R_20906934_SNP G A 0.285 55 138 0.1822 1.7693917902578693E-01
2R_20906949_SNP A G 0.05128 10 185 0.2459 2.3773297931974857E-01
2R_20907082_SNP T C 0.4684 89 101 0.3675 3.8791034498604526E-01
2R_20907265_SNP A G 0.2188 42 150 0.07069 7.9064671182473512E-02
2R_20907318_INS AA A 0.07609 14 170 0.6024 6.3999611432027104E-01
2R_20907464_SNP A G 0.09744 19 176 0.5717 5.6497555980918124E-01
2R_20907469_SNP A C 0.2228 43 150 0.3216 3.3590005408334100E-01
2R_20907485_SNP T C 0.224 43 149 0.1919 2.0686066560747174E-01
2R_20907552_SNP T C 0.09744 19 176 0.386 4.0013582586919005E-01
2R_20907739_SNP G A 0.2199 42 149 0.3723 3.9076087086007005E-01
2R_20907761_SNP C A 0.1503 29 164 0.34 3.2939710978751269E-01
2R_20907765_SNP A C 0.06566 13 185 0.256 2.6931089672431696E-01
2R_20907850_SNP G A 0.1649 32 162 0.9881 9.8858769604584529E-01
2R_20907892_SNP T A 0.08205 16 179 0.4716 4.6393149636922593E-01
2R_20907954_SNP T A 0.07732 15 179 0.4094 4.0032726099846705E-01
2R_20907972_INS TT T 0.4242 70 95 0.8497 8.5195255854205743E-01
2R_20907998_SNP C T 0.4188 80 111 0.6776 6.8155195941816860E-01
2R_20908416_SNP A G 0.1667 32 160 0.3458 3.4401555329855737E-01
2R_20908509_SNP C G 0.102 20 176 0.52 5.1644627321723757E-01
2R_20908575_SNP T G 0.09845 19 174 0.1568 1.5278750500711691E-01
2R_20908883_SNP T C 0.4973 93 94 0.3533 3.5774158339601114E-01
2R_20909069_DEL CCCC C 0.1235 21 149 0.4326 4.3594308606469279E-01
2R_20909261_DEL G GG 0.05076 10 187 0.1534 1.6426578282650195E-01
2R_20909276_DEL G GCGGCCA 0.134 26 168 0.8155 8.2023454846173116E-01
2R_20909347_SNP G A 0.4432 82 103 0.3721 3.8136235209789937E-01
2R_20909352_INS AA A 0.07065 13 171 0.9131 9.1589927433799234E-01
2R_20909411_SNP A T 0.2646 50 139 0.5925 6.0217098505662814E-01
2R_20909516_SNP A G 0.07692 15 180 0.1813 1.7804990124784070E-01
2R_20909590_SNP T C 0.1134 22 172 0.7532 7.5508555901596275E-01
2R_20909679_SNP A T 0.4628 87 101 0.8724 8.7436412011003917E-01
2R_20909705_SNP C A 0.08673 17 179 0.7244 7.2065601386298050E-01
2R_20909707_SNP A G 0.06122 12 184 0.2673 2.6104925085526143E-01
2R_20909711_SNP C T 0.09694 19 177 0.4936 4.8722975678385028E-01
2R_20909712_DEL A AAT 0.09231 18 177 0.5537 5.4710169344427118E-01
2R_20909759_SNP C G 0.3632 69 121 0.5558 5.6435593845327103E-01
2R_20909903_SNP C G 0.1005 20 179 0.7205 7.1879132004875679E-01
2R_20909941_SNP A T 0.05612 11 185 0.2608 2.5464091657059906E-01
2R_20910010_SNP T G 0.05155 10 184 0.2216 2.1234607961389673E-01
2R_20910011_SNP C A 0.05612 11 185 0.2686 2.6142894581736020E-01
2R_20910100_SNP C T 0.0733 14 177 0.6503 6.5166494815872467E-01
2R_20910172_SNP T A 0.3177 61 131 0.7761 7.8174594906103112E-01
2R_20910216_DEL TCCGCAATTCATACGGAGTAAATCAATGCAAA T 0.3476 65 122 0.8398 8.4132889752911533E-01
2R_20910312_SNP C A 0.2887 56 138 0.8994 9.0159871691352489E-01
2R_20910358_SNP G A 0.05528 11 188 0.5327 5.2943447817696643E-01
2R_20910409_SNP A C 0.08629 17 180 0.6077 6.0447912392620018E-01
2R_20910512_INS T TTTTTTGCTTCCTCTCTTTTCCTCT 0.4595 85 100 0.7606 7.6561962232972580E-01
2R_20910638_SNP T G 0.08673 17 179 0.1705 1.8235529846836007E-01
2R_20910690_SNP A G 0.07692 15 180 0.4012 3.9289081291373495E-01
2R_20910701_SNP T C 0.07732 15 179 0.3907 3.8213347650017859E-01
2R_20910952_DEL TT T 0.3245 61 127 0.9283 9.2912683496635073E-01
2R_20911058_SNP A G 0.2926 55 133 0.7925 7.9824120680094679E-01
2R_20911115_SNP A G 0.05051 10 188 0.7954 7.9352062721849659E-01
2R_20911153_SNP A G 0.1015 20 177 0.2048 2.0012694089827210E-01
2R_20911156_SNP G C 0.06566 13 185 0.2332 2.2889999022685270E-01
2R_20911269_SNP A T 0.0625 12 180 0.2705 2.6604378727977884E-01
2R_20911372_SNP T A 0.1571 30 161 0.4645 4.7210169828590198E-01
2R_20911410_SNP C T 0.07107 14 183 0.2295 2.2579009051546073E-01
2R_20911474_SNP C T 0.3958 76 116 0.5536 5.6065800957720624E-01
2R_20911481_SNP A T 0.05025 10 189 0.7864 7.8467709764720406E-01
2R_20911524_SNP C T 0.05051 10 188 0.7853 7.8308701547987680E-01
2R_20911604_SNP G A 0.1385 27 168 0.8426 8.3993373706530283E-01
2R_20911606_SNP A T 0.1658 31 156 0.957 9.5821064055065563E-01
2R_20911975_SNP A G 0.05584 11 186 0.4144 4.0997909683335310E-01
2R_20912050_SNP C G 0.05051 10 188 0.7986 7.9702084604927170E-01
2R_20912101_SNP C G 0.171 33 160 0.7086 7.1714375850781364E-01
2R_20912131_SNP A C 0.05102 10 186 0.3448 3.4611645544819791E-01
2R_20912148_SNP G C 0.4202 79 109 0.441 4.5271212077010770E-01
2R_20912177_SNP C T 0.08 16 184 0.368 3.6499838639061299E-01
2R_20912267_SNP A T 0.05584 11 186 0.6961 6.9258054864613283E-01
2R_20912303_SNP T C 0.3704 70 119 0.4662 4.7761791770555295E-01
2R_20912391_SNP A C 0.05612 11 185 0.4154 4.0977216907131198E-01
2R_20912464_SNP T G 0.07143 14 182 0.1555 1.6596785038193917E-01
2R_20912732_SNP G A 0.07576 15 183 0.4534 4.4833003981161423E-01
2R_20912802_SNP G A 0.178 34 157 0.7646 7.6903215960833204E-01
2R_20912803_SNP A G 0.1789 34 156 0.7623 7.6619431349607980E-01
2R_20912846_SNP T A 0.05263 10 180 0.4341 4.2586303585344198E-01
2R_20912888_SNP C A 0.05851 11 177 0.2845 2.7197854900250285E-01
2R_20912892_SNP C A 0.3829 67 108 0.3921 4.0423103141545202E-01
2R_20913270_SNP G A 0.2593 49 140 0.5588 5.7070401116053993E-01
2R_20913274_SNP T C 0.2649 49 136 0.662 6.7233197774328657E-01
2R_20913480_SNP G C 0.1771 34 158 0.9479 9.4967207126355779E-01
2R_20913501_SNP A G 0.1771 34 158 0.9479 9.4967207126355779E-01
2R_20913512_SNP T C 0.1015 20 177 0.2073 2.0226530753931615E-01
2R_20913815_SNP C A 0.1117 22 175 0.528 5.3890226977555755E-01
2R_20913848_SNP C G 0.05556 11 187 0.2145 2.2740374816930597E-01
2R_20913932_SNP C A 0.05051 10 188 0.7963 7.9445025307138117E-01
2R_20913935_SNP T G 0.07107 14 183 0.2777 2.7347291750397085E-01
2R_20914247_SNP A G 0.06061 12 186 0.2732 2.6838388894279797E-01
2R_20914504_SNP T C 0.05102 10 186 0.2195 2.1264268036011880E-01
2R_20914627_SNP A G 0.09091 18 180 0.1916 2.0489139497860531E-01
2R_20914818_SNP T C 0.05025 10 189 0.7864 7.8467709764720406E-01
2R_20914843_SNP A G 0.4271 82 110 0.8935 8.9374546865908089E-01
2R_20914971_SNP A G 0.4392 83 106 0.6689 6.7460115592395464E-01
2R_20915167_SNP T C 0.1846 36 159 0.1619 1.5760483313140505E-01
2R_20915257_SNP T A 0.09137 18 179 0.1659 1.6106632027448342E-01
2R_20915290_SNP C A 0.06122 12 184 0.27 2.6324972540878255E-01
2R_20915313_SNP C T 0.08718 17 178 0.09899 9.4444334937114349E-02
2R_20915334_SNP C T 0.2344 45 147 0.1324 1.2455032609213279E-01
2R_20915973_SNP C G 0.134 26 168 0.912 9.1123798484840579E-01
2R_20916228_SNP C T 0.2263 43 147 0.2406 2.2921648795737326E-01
2R_20916330_SNP A G 0.06061 12 186 0.2732 2.6838388894279797E-01
2R_20916428_DEL C GT 0.05556 11 187 0.6186 6.1743449361185943E-01
2R_20916984_SNP G T 0.2256 44 151 0.2808 2.7383620045824075E-01
2R_20917124_SNP A T 0.07692 15 180 0.2619 2.5961656812225409E-01
2R_20917146_SNP C T 0.2193 41 146 0.2266 2.2027299357845742E-01
2R_20917213_SNP G A 0.06218 12 181 0.2844 2.7837313176037093E-01
2R_20917238_SNP T A 0.1033 19 165 0.4266 4.1544753825899228E-01
2R_20917377_SNP C A 0.05202 9 164 0.01984 1.4902360826871370E-02
2R_20917609_SNP A G 0.05946 11 174 0.5573 5.5012426043952967E-01
2R_20917729_DEL T TACAT 0.1158 22 168 0.3474 3.3855720498403719E-01
2R_20917834_DEL A ATA 0.0603 12 187 0.9098 9.0910183890906548E-01
2R_20917882_SNP G C 0.05528 11 188 0.5959 5.9289596839422298E-01
2R_20917889_SNP A T 0.05025 10 189 0.7864 7.8467709764720406E-01
2R_20917940_SNP T C 0.09645 19 178 0.3048 2.9990709196204890E-01
2R_20917948_SNP A T 0.1061 21 177 0.2633 2.5886642854842057E-01
2R_20917985_SNP A G 0.07692 15 180 0.426 4.1801741096280265E-01
2R_20918058_SNP T C 0.07071 14 184 0.1716 1.6705949978529022E-01
2R_20918382_SNP C T 0.05025 10 189 0.7864 7.8467709764720406E-01
2R_20918420_SNP A T 0.1421 27 163 0.409 4.0271801448335998E-01
2R_20918427_SNP C T 0.05025 10 189 0.7864 7.8467709764720406E-01
2R_20918463_SNP A C 0.05612 11 185 0.3861 3.7993168150287349E-01
2R_20918755_SNP C T 0.2263 43 147 0.8812 8.8535944115777077E-01
2R_20918809_SNP G T 0.05051 10 188 0.7869 7.8472127642091272E-01
2R_20918988_SNP T C 0.09231 18 177 0.9013 8.9970581626914770E-01
2R_20919214_SNP G T 0.05051 10 188 0.7869 7.8472127642091272E-01
2R_20919291_SNP A T 0.2404 44 139 0.1611 1.5170015401052428E-01
2R_20919353_SNP G A 0.05025 10 189 0.7864 7.8467709764720406E-01
2R_20919593_SNP C T 0.06633 13 183 0.3239 3.1680098278174340E-01
2R_20919665_SNP A T 0.1684 33 163 0.5725 5.6732581947004546E-01
2R_20919667_DEL C TG 0.1421 27 163 0.7151 7.0889608751889344E-01
2R_20919882_SNP T G 0.06842 13 177 0.7917 7.9865587697432128E-01
2R_20920912_SNP C T 0.06091 12 185 0.2743 2.6824189332666359E-01
2R_20920928_SNP C T 0.05025 10 189 0.7864 7.8467709764720406E-01
2R_20921031_SNP A T 0.05025 10 189 0.7864 7.8467709764720406E-01
2R_20921103_SNP C A 0.08763 17 177 0.5878 6.0206450488847785E-01
2R_20921106_SNP T G 0.05612 11 185 0.6025 5.9845022289711647E-01
2R_20921125_SNP C G 0.05025 10 189 0.7864 7.8467709764720406E-01
2R_20921175_SNP A C 0.09091 18 180 0.3693 3.6496093160879139E-01
2R_20921205_SNP A T 0.05584 11 186 0.2582 2.5333536479014540E-01
2R_20921245_DEL T ATTGTACAACA 0.09278 18 176 0.2972 3.0980776392204534E-01
2R_20921254_SNP G C 0.06818 12 164 0.5099 5.2394268809040523E-01
2R_20921867_SNP G A 0.05051 10 188 0.7869 7.8472127642091272E-01
2R_20921937_SNP G A 0.05128 10 185 0.2593 2.5291778390870168E-01
2R_20921943_SNP A T 0.05025 10 189 0.7864 7.8467709764720406E-01
2R_20922090_SNP C A 0.1503 29 164 0.3734 3.6524335908408689E-01
2R_20922207_SNP A G 0.1641 32 163 0.4962 4.8903983763868875E-01
2R_20922285_SNP G C 0.07035 14 185 0.2795 2.7564683564274151E-01
2R_20922407_SNP A C 0.06091 12 185 0.2743 2.6824189332666359E-01
2R_20922428_SNP C A 0.05025 10 189 0.7864 7.8467709764720406E-01
2R_20922472_SNP G A 0.07538 15 184 0.2441 2.4104831113903269E-01
2R_20922492_SNP T A 0.08718 17 178 0.2432 2.5654462437371528E-01
2R_20922506_SNP G A 0.2723 52 139 0.2024 2.0839418759145101E-01
2R_20922602_SNP G A 0.05556 11 187 0.2249 2.3792525928831310E-01
2R_20922619_SNP G A 0.07538 15 184 0.2865 2.8265063090485598E-01
2R_20922620_SNP C T 0.08 16 184 0.368 3.6499838639061299E-01
2R_20922637_SNP T A 0.05025 10 189 0.7864 7.8467709764720406E-01
2R_20922726_SNP C T 0.05051 10 188 0.7995 7.9792512145426409E-01
2R_20922786_SNP A C 0.09574 18 170 0.9907 9.9099007203715550E-01
2R_20923275_SNP G A 0.05025 10 189 0.7864 7.8467709764720406E-01
2R_20923585_SNP T G 0.05025 10 189 0.7864 7.8467709764720406E-01
2R_20923601_SNP T G 0.05025 10 189 0.7864 7.8467709764720406E-01
2R_20923649_SNP T G 0.07538 15 184 0.5923 5.8921522581232999E-01
2R_20923697_SNP C T 0.05025 10 189 0.7864 7.8467709764720406E-01
2R_20923855_SNP G A 0.1036 20 173 0.7925 7.9024054603123239E-01
2R_20924021_SNP A T 0.1574 31 166 0.7108 7.0796105070779780E-01
2R_20924211_SNP T C 0.05612 11 185 0.2351 2.2805560919527135E-01
2R_20924340_SNP A G 0.1122 22 174 0.6313 6.2676940447370033E-01
2R_20924368_SNP A T 0.1122 22 174 0.6357 6.3073494285946285E-01
2R_20924587_SNP C T 0.05025 10 189 0.7864 7.8467709764720406E-01
2R_20924668_SNP C A 0.05236 10 181 0.918 9.1646402090440837E-01
2R_20925112_SNP G A 0.08 16 184 0.368 3.6499838639061299E-01
2R_20925131_SNP C A 0.05556 11 187 0.5068 5.0246561691324454E-01
2R_20925278_SNP G A 0.05584 11 186 0.576 5.7128044092166053E-01
2R_20925324_SNP A C 0.1217 23 166 0.6701 6.6967258137600127E-01
2R_20925585_SNP A T 0.06218 12 181 0.1424 1.3464771281153454E-01
2R_20926023_SNP A G 0.08081 16 182 0.7576 7.5550635944966660E-01
2R_20926165_SNP C G 0.05051 10 188 0.4849 4.8046680904201811E-01
2R_20926308_SNP T A 0.09596 19 179 0.5599 5.5629758825314402E-01
2R_20926329_SNP G T 0.05102 10 186 0.4635 4.6168935778908715E-01
2R_20926365_DEL T TG 0.07035 14 185 0.4836 4.8021132995702620E-01
2R_20926401_SNP T C 0.1531 30 166 0.5463 5.4114997996839997E-01
2R_20926490_SNP T G 0.06154 12 183 0.2658 2.5827114690662722E-01
2R_20926876_SNP A C 0.05051 10 188 0.4785 4.7409199705032945E-01
2R_20927998_INS GCATTAACGTTTTCGTGATCCAAAAG G 0.129 24 162 0.7232 7.1578196190689769E-01
2R_20928011_SNP G A 0.06736 13 180 0.6032 6.0033758463445464E-01
2R_20928157_SNP G C 0.0804 16 183 0.4297 4.2598587163031587E-01
2R_20928796_SNP C T 0.06122 12 184 0.2842 2.7919052227229324E-01
2R_20928892_SNP T G 0.1192 23 170 0.6372 6.5242792076381062E-01
2R_20929205_SNP A G 0.06952 13 174 0.09877 9.2159281442150465E-02
2R_20929974_SNP C G 0.2011 38 151 0.5824 5.7923463155636901E-01
2R_20930192_SNP T C 0.08081 16 182 0.09984 9.6603380607258038E-02
2R_20930335_SNP G A 0.3564 67 121 0.5751 5.7925445531050779E-01
2R_20930342_SNP A T 0.3474 66 124 0.5927 5.9803916146987746E-01
2R_20930394_SNP A C 0.1 19 171 0.7259 7.2115193497673546E-01
2R_20930776_SNP C G 0.2753 49 129 0.7154 7.1421952682113743E-01
2R_20930846_SNP G A 0.07107 14 183 0.9679 9.6758859731869451E-01
2R_20930980_SNP T C 0.1701 33 161 0.9724 9.7209579564177839E-01
2R_20931043_SNP A T 0.07 14 186 0.6258 6.2358386525571086E-01
2R_20931234_SNP C A 0.3351 63 125 0.4317 4.4649763538925125E-01
2R_20931285_SNP G C 0.1128 22 173 0.9384 9.3848584780394573E-01
2R_20931305_SNP A G 0.06061 12 186 0.4088 4.0892521750467592E-01
2R_20931319_SNP T C 0.06122 12 184 0.1633 1.5844749268613600E-01
2R_20931334_SNP A C 0.1795 35 160 0.9502 9.4937641507025416E-01
2R_20931426_SNP G A 0.1837 36 160 0.7952 7.9273742184044249E-01
2R_20931516_SNP A T 0.1546 30 164 0.6143 6.0815205968790997E-01
2R_20931520_SNP T A 0.1134 22 172 0.879 8.7803235825008508E-01
2R_20931525_SNP G C 0.2092 41 155 0.6774 6.7415565415967738E-01
2R_20931530_SNP G A 0.05348 10 177 0.5297 5.1976112096943727E-01
2R_20931631_SNP T A 0.1082 21 173 0.07546 8.1604939714305741E-02
2R_20931748_SNP T A 0.1224 24 172 0.9158 9.1595284418573031E-01
2R_20931871_SNP T C 0.07576 15 183 0.2563 2.5214342599186823E-01
2R_20931877_SNP A T 0.2513 48 143 0.2423 2.5758756527507809E-01
2R_20931891_SNP G A 0.2565 49 142 0.2321 2.4790260246820839E-01
2R_20932172_SNP A C 0.0804 16 183 0.4082 4.0438225408654593E-01
2R_20932393_SNP A C 0.2083 40 152 0.9749 9.7444407574517555E-01
2R_20932464_SNP T C 0.101 20 178 0.7473 7.4594598931506462E-01
2R_20932641_SNP A G 0.2292 44 148 0.07168 7.6949741298725796E-02
2R_20932687_SNP C T 0.05102 10 186 0.5946 5.8974293532283717E-01
2R_20932970_SNP G C 0.05051 10 188 0.2151 2.2799165739578753E-01
2R_20933160_SNP T A 0.1786 35 161 0.7066 7.0288038911606043E-01
2R_20933163_SNP T G 0.2526 48 142 0.5767 5.8484514775820828E-01
2R_20933222_SNP T G 0.3883 73 115 0.6852 6.9574162257299499E-01
2R_20933299_SNP A C 0.1658 32 161 0.9767 9.7649986961732937E-01
2R_20933974_SNP C T 0.1077 21 174 0.2339 2.2837855684434771E-01
2R_20933975_INS TT T 0.2011 36 143 0.08766 9.4341294793557018E-02
2R_20933979_SNP A G 0.05528 11 188 0.2297 2.4392642264957543E-01
2R_20934192_DEL AA A 0.4909 81 84 0.9551 9.5497298626857752E-01
2R_20934857_SNP G A 0.4022 74 110 0.5656 5.7200371315696508E-01
2R_20934948_SNP C G 0.2766 52 136 0.6238 6.1548961886972609E-01
2R_20935015_SNP G C 0.2228 43 150 0.8249 8.2295508218646463E-01
2R_20935130_SNP A C 0.1211 23 167 0.3742 3.6622514764412140E-01
2R_20935288_SNP A G 0.08122 16 181 0.3169 3.1288332058149093E-01
2R_20935402_SNP T G 0.09 18 182 0.3633 3.6031438737307186E-01
2R_20935813_SNP G A 0.07216 14 180 0.4639 4.5537280589255635E-01
2R_20935833_SNP A C 0.114 22 171 0.7072 7.1726681476302367E-01
2R_20935920_SNP T C 0.05556 11 187 0.2242 2.3805141868306656E-01
2R_20935937_DEL A AT 0.05051 10 188 0.2186 2.3155429626356816E-01
2R_20936032_SNP T A 0.2604 50 142 0.359 3.7567679894142059E-01
2R_20936091_SNP C A 0.05128 10 185 0.1977 2.0846139363605609E-01
2R_20936108_DEL G GGCTTTAG 0.08511 16 172 0.389 4.0630914857338818E-01
2R_20936255_SNP A G 0.1146 22 170 0.08499 9.4406195398756498E-02
2R_20936285_SNP T C 0.1269 25 172 0.6039 5.9971905913557988E-01
2R_20936353_SNP G T 0.2552 49 143 0.3996 4.1855737042877550E-01
2R_20936354_SNP T G 0.2295 42 141 0.2579 2.6691699242453426E-01
2R_20936390_INS G GTCTGTCCGGTGTCCAATTGTCAGCCATG 0.2251 43 148 0.351 3.6627181825765631E-01
2R_20936463_SNP T C 0.06122 12 184 0.5301 5.2373070600888716E-01
2R_20936485_SNP A G 0.06566 13 185 0.5329 5.2869587190073841E-01
2R_20936794_SNP A G 0.08163 16 180 0.4559 4.5044122085328131E-01
2R_20937091_SNP G C 0.06566 13 185 0.7495 7.4698939184490554E-01
2R_20937212_SNP A G 0.3368 64 126 0.7357 7.4290849963690697E-01
2R_20937404_INS G GCACACG 0.4475 81 100 0.9634 9.6267918151857912E-01
2R_20937498_DEL T TGATTG 0.09845 19 174 0.9846 9.8449543318585775E-01
2R_20937761_SNP A T 0.1231 24 171 0.8311 8.3131883661448125E-01
2R_20937815_SNP T G 0.07035 14 185 0.5033 4.9974437255978454E-01
2R_20937837_DEL A ATA 0.1122 22 174 0.3268 3.2075426676417951E-01
2R_20937983_SNP T G 0.1276 25 171 0.6538 6.4902504785904647E-01
2R_20938013_SNP T G 0.3495 65 121 0.9855 9.8524873787219869E-01
2R_20938186_SNP T G 0.1658 32 161 0.3355 3.3554140261933185E-01
2R_20938547_SNP T G 0.4136 79 112 0.8717 8.7359604038435190E-01
2R_20939384_SNP A G 0.08163 16 180 0.4677 4.6117312255496934E-01
2R_20939578_SNP A T 0.2552 49 143 0.2128 2.0960592469336925E-01
2R_20939792_SNP G A 0.08333 16 176 0.4665 4.5669594220065612E-01
2R_20939806_SNP C T 0.2593 49 140 0.5883 5.9484970303777795E-01
2R_20939821_SNP A G 0.1152 22 169 0.891 8.9415773681677413E-01
2R_20939926_SNP G A 0.1327 26 170 0.4202 4.1338256983944577E-01
2R_20939975_SNP T C 0.06771 13 179 0.2265 2.1715836764799368E-01
2R_20940016_SNP C T 0.1152 22 169 0.2466 2.3500756662018230E-01
2R_20940058_SNP A G 0.1105 21 169 0.7516 7.5093749372469920E-01
2R_20940238_DEL C CTGCATCGC 0.09091 17 170 0.4881 5.0484808164622175E-01
2R_20940238_SNP T C 0.05952 10 158 0.5697 5.8082467150698602E-01
2R_20940541_SNP A C 0.08163 16 180 0.4677 4.6117312255496934E-01
2R_20940606_SNP A G 0.2513 48 143 0.7699 7.7386009418120849E-01
2R_20940686_SNP G A 0.2694 52 141 0.07102 6.9606582350983978E-02
2R_20940693_SNP A G 0.2604 50 142 0.09209 8.8808176274036033E-02
2R_20940713_SNP C T 0.2746 53 140 0.08911 8.6573092099485605E-02
2R_20940716_SNP A G 0.1329 23 150 0.07453 1.1801751496890434E-01
2R_20941095_SNP T A 0.241 47 148 0.0789 7.6717932661442390E-02
2R_20941203_SNP A G 0.3457 65 123 0.06393 7.1519062571258715E-02
2R_20941269_SNP T C 0.2723 52 139 0.2276 2.4332924910507170E-01
2R_20941305_SNP C G 0.3472 67 126 0.1605 1.7462206930111501E-01
2R_20941428_SNP G A 0.2435 47 146 0.1715 1.6740545518481698E-01
2R_20941457_SNP T C 0.2553 48 140 0.3653 3.8362660523961611E-01
2R_20941490_SNP A T 0.2526 48 142 0.3555 3.7654725009053103E-01
2R_20941710_SNP A G 0.05051 10 188 0.9121 9.1123085971713091E-01
2R_20941722_SNP T A 0.1179 23 172 0.3506 3.6198716843656986E-01
2R_20941729_SNP T C 0.2526 48 142 0.1599 1.5274867335524145E-01
2R_20941919_SNP A G 0.05076 10 187 0.883 8.8218022536402374E-01
2R_20942093_INS ACAGCTAGTGT A 0.08763 17 177 0.1526 1.6504110562834917E-01
2R_20942154_SNP A G 0.05528 11 188 0.9594 9.5906520332466172E-01
2R_20942180_SNP C A 0.349 67 125 0.2623 2.7068602888471460E-01
2R_20942268_SNP C G 0.1053 20 170 0.3369 3.6090491382691348E-01
2R_20942377_DEL T TG 0.05051 10 188 0.8661 8.6489457624467514E-01
2R_20942532_SNP T C 0.05528 11 188 0.2297 2.4392642264957543E-01
2R_20942707_SNP T C 0.1042 20 172 0.381 3.7463519310551263E-01
2R_20942743_SNP T G 0.09548 19 180 0.3636 3.6001298842679996E-01
2R_20942749_SNP C T 0.2332 45 148 0.07623 7.3909604296651235E-02
2R_20942837_SNP A T 0.06736 13 180 0.2805 2.7021386899605793E-01
2R_20942870_SNP C T 0.08163 16 180 0.4677 4.6117312255496934E-01
2R_20943381_SNP C A 0.05556 11 187 0.9829 9.8291930653184867E-01
2R_20943861_SNP G T 0.2727 51 136 0.6051 6.1399731299876714E-01
2R_20944231_SNP A G 0.2128 40 148 0.7776 7.8582172904903869E-01
2R_20944560_SNP T C 0.1094 21 171 0.4309 4.4316397481061509E-01
2R_20944628_SNP T G 0.241 47 148 0.07073 6.9176946628289618E-02
2R_20944874_SNP G T 0.2606 49 139 0.5382 5.5546502244401175E-01
2R_20944894_SNP A T 0.1649 32 162 0.1843 1.8182994709585010E-01
2R_20945088_SNP A G 0.08629 17 180 0.7469 7.4411658510603673E-01
2R_20945190_SNP T G 0.07229 12 154 0.06227 8.1695338828637040E-02
2R_20945191_SNP G A 0.06486 12 173 0.1033 9.3116540667269598E-02
2R_20945214_SNP A G 0.1036 20 173 0.1848 1.7675071715336632E-01
2R_20945551_SNP A G 0.08247 16 178 0.9764 9.7616387373641467E-01
2R_20945619_DEL ATGAATTGA CC 0.4419 76 96 0.6398 6.3078293777416561E-01
2R_20945650_SNP A G 0.4359 85 110 0.6294 6.2776154565263020E-01
2R_20945816_SNP A C 0.3579 68 122 0.8187 8.1412615234969632E-01
2R_20945827_SNP A T 0.3704 70 119 0.8684 8.6522693253013994E-01
2R_20945852_SNP C G 0.1495 29 165 0.7953 7.9215201851799499E-01
2R_20945861_SNP G A 0.05528 11 188 0.9594 9.5906520332466172E-01
2R_20945887_SNP C T 0.3179 62 133 0.9275 9.2768703577999656E-01
2R_20945993_SNP G A 0.2316 44 146 0.7834 7.8181441419691267E-01
2R_20946025_SNP T G 0.05556 11 187 0.9599 9.5947960243300223E-01
2R_20946036_DEL G GA 0.05699 11 182 0.2927 2.8557565801676688E-01
2R_20946178_SNP T A 0.3037 58 133 0.626 6.2522621653647459E-01
2R_20946276_SNP T C 0.1641 32 163 0.1009 9.8179860774504024E-02
2R_20946348_SNP A T 0.05556 11 187 0.9607 9.6028326720264245E-01
2R_20946369_SNP T C 0.3037 58 133 0.8331 8.2892922118161094E-01
2R_20946385_SNP G A 0.1538 30 165 0.1407 1.3838432197977635E-01
2R_20946386_SNP G T 0.1443 28 166 0.2798 2.7613409869894789E-01
2R_20946428_SNP A G 0.1582 31 165 0.1845 1.8245898724287357E-01
2R_20946923_SNP T C 0.08163 16 180 0.4677 4.6117312255496934E-01
2R_20947043_SNP G T 0.05051 10 188 0.8071 8.0526837983767119E-01
2R_20947054_SNP T C 0.5 95 95 0.1905 1.9795879562283392E-01
2R_20947085_SNP A G 0.08205 16 179 0.3754 3.6731825796818962E-01
2R_20947260_SNP A C 0.3048 57 130 0.9295 9.3078229097574361E-01
2R_20947262_SNP A G 0.1042 20 172 0.4967 4.8749941432603217E-01
2R_20947290_SNP A C 0.3402 66 128 0.47 4.6608328908221253E-01
2R_20947326_SNP A G 0.4211 80 110 0.2153 2.0734643817270049E-01
2R_20947365_SNP C T 0.4074 77 112 0.2901 2.8759222944950857E-01
2R_20947371_SNP C T 0.2872 56 139 0.137 1.3518965706911079E-01
2R_20947663_SNP T C 0.05051 10 188 0.9121 9.1123085971713091E-01
2R_20947830_SNP G C 0.07692 15 180 0.4058 3.9785751071357911E-01
2R_20948066_DEL T TT 0.2316 44 146 0.2136 2.1085973221986698E-01
2R_20948166_INS A AC 0.1875 36 156 0.663 6.6842263740657792E-01
2R_20948217_SNP T C 0.05025 10 189 0.7419 7.3994742539518099E-01
2R_20948219_SNP T C 0.05076 10 187 0.205 2.1906073717355468E-01
2R_20948233_SNP T C 0.05025 10 189 0.7419 7.3994742539518099E-01
2R_20948312_SNP T C 0.08901 17 174 0.9134 9.1206366165523489E-01
2R_20948346_SNP T G 0.2383 46 147 0.08583 8.7372468777437096E-02
2R_20948380_SNP G A 0.08543 17 182 0.296 2.9203595816959660E-01
2R_20948400_INS C CCAGC 0.1947 37 153 0.4071 4.2325799377848794E-01
2R_20948565_SNP T A 0.2042 39 152 0.3801 3.9671311168295820E-01
2R_20948583_SNP A G 0.06122 12 184 0.2755 2.6822004896483864E-01
2R_20948592_SNP T C 0.06218 12 181 0.1434 1.3673946881205334E-01
2R_20948669_DEL A AG 0.1122 22 174 0.246 2.4095646832383566E-01
2R_20948693_INS GAG G 0.05181 10 183 0.9529 9.5218438406483841E-01
2R_20948703_SNP A G 0.07254 14 179 0.1869 1.7908936568360001E-01
2R_20948704_SNP A G 0.3915 74 115 0.3202 3.1103859802481659E-01
2R_20948755_SNP C T 0.08205 16 179 0.3945 3.8638989722670580E-01
2R_20948912_DEL T TGCGGTCTTAGAAACCTTTTGCATTCTTTTT 0.1967 36 147 0.1527 1.4866539645880006E-01
2R_20948949_SNP A G 0.06771 13 179 0.174 1.6512706991286263E-01
2R_20949124_SNP T A 0.2256 44 151 0.06764 6.5597893970720189E-02
2R_20949170_SNP C T 0.2021 39 154 0.3955 4.1354961790643729E-01
2R_20949299_SNP G T 0.08205 16 179 0.8759 8.7401769278875041E-01
2R_20949300_SNP C T 0.08673 17 179 0.7527 7.4942799635348245E-01
2R_20949394_DEL CGC C 0.2044 37 144 0.5804 5.9165028444020651E-01
2R_20949491_SNP G T 0.07538 15 184 0.3215 3.1727821234545273E-01
2R_20949556_DEL G TCCAAAAATA 0.0625 12 180 0.3708 3.5932718779526529E-01
2R_20949568_SNP A T 0.07692 15 180 0.4216 4.1367132796259498E-01
2R_20949569_SNP C T 0.07692 15 180 0.4216 4.1367132796259498E-01
2R_20949571_SNP C G 0.07692 15 180 0.4216 4.1367132796259498E-01
2R_20949572_SNP G A 0.07692 15 180 0.4216 4.1367132796259498E-01
2R_20949575_SNP A T 0.07692 15 180 0.4216 4.1367132796259498E-01
2R_20949576_DEL C CCTA 0.07216 14 180 0.4815 4.7310053676259789E-01
2R_20949577_SNP A C 0.1657 29 146 0.4328 4.7096814975500045E-01
2R_20949582_DEL A AGTCGGGCCTCGCGA 0.06736 13 180 0.4135 4.0347211507664571E-01
2R_20949940_INS C CCAGTCGC 0.227 42 143 0.5221 5.2318255483459908E-01
2R_20949972_SNP G A 0.05556 11 187 0.2971 2.9261112606906492E-01
2R_20950466_SNP A G 0.07216 14 180 0.3597 3.5034770103134694E-01
2R_20950493_SNP G A 0.09375 18 174 0.6014 6.1307512823307142E-01
2R_20950500_SNP A G 0.08673 17 179 0.4376 4.3087761629083987E-01
2R_20950586_SNP G T 0.06667 13 182 0.3963 3.9265544596945390E-01
2R_20950635_SNP G A 0.07732 15 179 0.3335 3.2413206193526822E-01
2R_20950703_SNP A C 0.07216 14 180 0.3597 3.5034770103134694E-01
2R_20950782_SNP T C 0.2941 55 132 0.526 5.4163412593737703E-01
2R_20951125_SNP T C 0.05128 10 185 0.9595 9.5888151935777388E-01
2R_20951523_SNP C A 0.07107 14 183 0.5084 5.0392163942244272E-01
2R_20951565_SNP A C 0.2474 47 143 0.307 3.1937438012435826E-01
2R_20951757_SNP A C 0.2973 55 130 0.5852 6.0376281349704519E-01
2R_20951994_SNP T C 0.2176 42 151 0.1332 1.2966820506877497E-01
2R_20952231_SNP T G 0.2102 37 139 0.4017 3.9086034282944582E-01
2R_20952236_SNP T A 0.07182 13 168 0.2856 2.7430290675086677E-01
2R_20952291_SNP A T 0.08427 15 163 0.3037 2.8954893408259164E-01
2R_20952453_SNP C A 0.1211 23 167 0.4743 4.6308403506811491E-01
2R_20952473_SNP A G 0.2097 39 147 0.09672 8.9750597544972610E-02
2R_20952585_SNP T A 0.08081 16 182 0.5039 4.9980815497510311E-01
2R_20952596_SNP A G 0.2421 46 144 0.2477 2.6394157352948511E-01
2R_20952672_SNP T G 0.2979 56 132 0.4807 4.9725217248851084E-01
2R_20952675_SNP C T 0.08543 17 182 0.377 3.7278726694314046E-01
2R_20952930_SNP A C 0.2359 46 149 0.715 7.1242103564276182E-01
2R_20952944_SNP T G 0.2419 45 141 0.9032 9.0473639819865537E-01
2R_20953079_SNP T C 0.2979 56 132 0.6198 6.2333947314004778E-01
2R_20953235_SNP A G 0.2423 47 147 0.1633 1.6011435373973015E-01
2R_20953473_SNP A T 0.3387 63 123 0.1689 1.9472129952422179E-01
2R_20953730_SNP G C 0.3526 67 123 0.2242 2.4530516763645827E-01
2R_20954015_INS TA T 0.05208 10 182 0.8899 8.8805027149141968E-01
2R_20954055_SNP G A 0.1231 24 171 0.4482 4.5835773632616517E-01
2R_20954056_SNP A G 0.05528 11 188 0.9594 9.5906520332466172E-01
2R_20954115_SNP T A 0.4762 90 99 0.5363 5.5277524069947914E-01
2R_20954194_SNP A G 0.1224 24 172 0.9577 9.5702016900279963E-01
2R_20954487_SNP T C 0.09694 19 177 0.882 8.8244014414509186E-01
2R_20954588_SNP G A 0.1015 20 177 0.9424 9.4179326911883732E-01
2R_20954763_SNP T C 0.1771 34 158 0.3075 2.9834764327098662E-01
2R_20954801_SNP A C 0.101 20 178 0.3569 3.5159725828647048E-01
2R_20954856_SNP T A 0.06154 12 183 0.92 9.1890045956113486E-01
2R_20954860_SNP G C 0.07576 15 183 0.6272 6.2415203863554680E-01
2R_20954861_SNP A G 0.08629 17 180 0.4029 3.9729153489232627E-01
2R_20954862_SNP C T 0.06154 12 183 0.8502 8.4804128438888915E-01
2R_20955059_SNP T C 0.1675 32 159 0.31 3.2137566175282128E-01
2R_20955129_SNP A C 0.09091 18 180 0.3733 3.6815337338962162E-01
2R_20955236_DEL G GA 0.3799 68 111 0.5408 5.3536685936984130E-01
2R_20955245_SNP T C 0.3081 57 128 0.7349 7.3758673589917856E-01
2R_20955282_SNP C G 0.06701 13 181 0.2496 2.4606829548891662E-01
2R_20955394_SNP C A 0.08333 16 176 0.6838 6.9526599648110221E-01
2R_20955398_SNP T A 0.07853 15 176 0.7804 7.7724132154879977E-01
2R_20955434_SNP A G 0.4162 77 108 0.4211 4.3810905216900520E-01
2R_20955529_SNP C T 0.05584 11 186 0.2246 2.3723193367743167E-01
2R_20955576_SNP C T 0.4389 79 101 0.2795 2.8225271100860705E-01
2R_20955658_SNP A T 0.172 32 154 0.8252 8.2382970152996404E-01
2R_20955917_SNP T A 0.05051 10 188 0.5586 5.5740784096251939E-01
2R_20955926_SNP G C 0.05102 10 186 0.5534 5.5044138568040180E-01
2R_20956136_SNP C T 0.07692 15 180 0.4058 3.9785751071357911E-01
2R_20956296_SNP G A 0.2919 54 131 0.5488 5.6426002788420848E-01
2R_20956375_SNP T C 0.05528 11 188 0.9594 9.5906520332466172E-01
2R_20956415_SNP T G 0.3032 57 131 0.459 4.7810359147701298E-01
2R_20956508_SNP C T 0.06736 13 180 0.1552 1.4768451625039125E-01
2R_20956698_SNP T A 0.3158 60 130 0.715 7.2224504333826101E-01
2R_20956774_SNP A G 0.09091 18 180 0.4399 4.3483091508628713E-01
2R_20956775_SNP G T 0.06633 13 183 0.7078 7.0397354935174206E-01
2R_20956776_SNP A T 0.07107 14 183 0.7516 7.4919998924299047E-01
2R_20956806_SNP T A 0.09091 18 180 0.4655 4.6069467918038465E-01
2R_20956845_SNP T C 0.07692 15 180 0.3884 3.8047548590803149E-01
2R_20956867_SNP C A 0.07107 14 183 0.5344 5.2988076909518611E-01
2R_20956920_SNP T C 0.05051 10 188 0.9121 9.1123085971713091E-01
2R_20956984_SNP A T 0.3211 61 129 0.7261 7.3233868339483321E-01
2R_20957036_SNP T A 0.0625 12 180 0.252 2.4276227129378258E-01
2R_20957092_SNP T G 0.3069 58 131 0.5337 5.5038957388943510E-01
2R_20957134_SNP T C 0.05128 10 185 0.3348 3.2748399729518252E-01
2R_20957239_SNP G T 0.09375 18 174 0.2585 2.7091085858540020E-01
2R_20957283_SNP T C 0.4946 92 94 0.1889 2.0853851635624476E-01
2R_20957432_SNP A G 0.1224 24 172 0.4397 4.3690276751403045E-01
2R_20957439_SNP A G 0.3027 56 129 0.7444 7.5253789762693446E-01
2R_20957610_SNP G C 0.05051 10 188 0.2151 2.2799165739578753E-01
2R_20957700_SNP A G 0.3209 60 127 0.671 6.8581622530738917E-01
2R_20957715_SNP T C 0.4947 94 96 0.2519 2.7123788099675605E-01
2R_20957781_SNP G A 0.2941 55 132 0.5433 5.5750440744388130E-01
2R_20957789_SNP A T 0.07614 15 182 0.6676 6.6402370918122999E-01
2R_20957897_SNP A T 0.4062 78 114 0.5277 5.4650705108418618E-01
2R_20958137_SNP A T 0.3032 57 131 0.6686 6.8093109132875962E-01
2R_20958148_SNP G T 0.05051 10 188 0.4785 4.7409199705032945E-01
2R_20958541_SNP G A 0.3172 59 127 0.5983 6.1528638513442568E-01
2R_20958564_SNP A T 0.4286 78 104 0.1999 2.1159109095558426E-01
2R_20958577_DEL G GCAA 0.09045 18 181 0.3326 3.2863195292308767E-01
2R_20958623_SNP A T 0.06633 13 183 0.5197 5.1602029255488024E-01
2R_20958624_SNP T G 0.07107 14 183 0.5889 5.8696932078696040E-01
2R_20958681_SNP T A 0.08586 17 181 0.3753 3.7318882156165123E-01
2R_20958731_SNP C T 0.09045 18 181 0.4598 4.5860290071174403E-01
2R_20958776_SNP G C 0.2969 57 135 0.7554 7.6241037611440277E-01
2R_20958794_SNP G A 0.4894 92 96 0.2826 3.0878116621129792E-01
2R_20958898_SNP A C 0.05528 11 188 0.9594 9.5906520332466172E-01
2R_20958915_SNP A C 0.114 22 171 0.7157 7.2530845654082221E-01
2R_20959081_SNP T A 0.05528 11 188 0.9594 9.5906520332466172E-01
2R_20959101_SNP A G 0.2565 49 142 1 9.9996703354227023E-01
2R_20959117_SNP A G 0.08122 16 181 0.5127 5.0863162895580949E-01
2R_20959140_SNP C A 0.4421 84 106 0.3645 3.6440148042414500E-01
2R_20959260_SNP T G 0.2447 46 142 0.6518 6.5033731977437870E-01
2R_20959284_SNP T C 0.06122 12 184 0.2718 2.6478858116990767E-01
2R_20959318_SNP T C 0.25 48 144 0.7827 7.8376685910136445E-01
2R_20959320_SNP T G 0.2553 48 140 0.9791 9.7938407749974554E-01
2R_20959321_SNP C T 0.2447 46 142 0.9661 9.6642068142224946E-01
2R_20959340_SNP G C 0.095 19 181 0.2884 2.8532480833402840E-01
2R_20959497_SNP T G 0.3032 57 131 0.478 4.9691402094178150E-01
2R_20959499_SNP A G 0.08081 16 182 0.6041 6.0090721627416099E-01
2R_20959507_SNP G A 0.4127 78 111 0.2322 2.5118495045238487E-01
2R_20959610_SNP T C 0.08163 16 180 0.4677 4.6117312255496934E-01
2R_20959652_SNP T A 0.07692 15 180 0.3884 3.8047548590803149E-01
2R_20959653_SNP T A 0.07692 15 180 0.3884 3.8047548590803149E-01
2R_20959725_SNP A C 0.3405 63 122 0.317 3.3578553014506518E-01
2R_20959943_SNP T C 0.08586 17 181 0.2388 2.3391201914887882E-01
2R_20959972_SNP C A 0.2591 50 143 0.9238 9.2345998117189521E-01
2R_20960014_SNP T G 0.4703 87 98 0.1428 1.5755888790489325E-01
2R_20960026_SNP G C 0.07254 14 179 0.2771 2.6946225975496141E-01
2R_20960053_SNP G C 0.07254 14 179 0.29 2.8092268933456366E-01
2R_20960108_DEL T TGGTCAGCTGACGATATTTT 0.4415 83 105 0.1373 1.5246222359032391E-01
2R_20960129_MNP AAA CCG 0.4474 85 105 0.1016 1.1190262680594842E-01
2R_20960135_SNP A G 0.4415 83 105 0.1324 1.4751707538596914E-01
2R_20960200_SNP A T 0.456 88 105 0.1625 1.7492269274730654E-01
2R_20960219_SNP G T 0.4188 80 111 0.3126 3.2457588141051541E-01
2R_20960220_SNP C G 0.4497 85 104 0.1078 1.1846601621540898E-01
2R_20960245_SNP A T 0.455 86 103 0.1479 1.5718624560895533E-01
2R_20960248_SNP G A 0.4607 88 103 0.1439 1.5416591902100230E-01
2R_20960258_DEL C CGTTA 0.4583 88 104 0.1643 1.7562174094344951E-01
2R_20960264_SNP C A 0.4526 86 104 0.1966 2.0861533169311508E-01
2R_20960270_DEL T TA 0.4583 88 104 0.1643 1.7562174094344951E-01
2R_20960274_SNP C A 0.455 86 103 0.1159 1.2469089869026884E-01
2R_20960275_DEL T TTGGTTCATCAAATA 0.4355 81 105 0.1325 1.4741076086041849E-01
2R_20960330_SNP T C 0.07107 14 183 0.7153 7.1231374840598460E-01
2R_20960377_SNP A G 0.4921 93 96 0.938 9.3977402334941618E-01
2R_20960548_SNP A G 0.05051 10 188 0.8661 8.6489457624467514E-01
2R_20960554_SNP G T 0.3822 73 118 0.6586 6.7305843196472925E-01
2R_20960610_SNP A G 0.06736 13 180 0.2875 2.7713554588938338E-01
2R_20960656_SNP T C 0.1053 20 170 0.6984 7.0787904849958361E-01
2R_20960772_SNP T C 0.06186 12 182 0.7384 7.3621255412537068E-01
2R_20960816_SNP C A 0.4974 95 96 0.3876 3.9902777888267760E-01
2R_20960827_SNP T G 0.4074 77 112 0.476 4.8805034846436013E-01
2R_20960897_SNP T C 0.4974 95 96 0.2703 2.9068093135487671E-01
2R_20960981_SNP A T 0.07576 15 183 0.6272 6.2415203863554680E-01
2R_20961028_INS C CTCCAGCCACAGGATCCGC 0.4643 78 90 0.3708 4.4849987479359754E-01
2R_20961127_SNP A G 0.3333 63 126 0.6348 6.2941807203238886E-01
2R_20961169_SNP A C 0.349 67 125 0.7661 7.6517730888308444E-01
2R_20961176_SNP A G 0.3455 66 125 0.8608 8.5834942811423598E-01
2R_20961245_SNP G A 0.3158 60 130 0.6482 6.5668932790968060E-01
2R_20961329_SNP A T 0.3189 59 126 0.4795 4.7065959057492657E-01
2R_20961502_SNP A C 0.07254 14 179 0.5184 5.1205158783723470E-01
2R_20961509_INS AA A 0.0973 18 167 0.07614 7.6812040587563746E-02
2R_20961519_SNP T C 0.3155 59 128 0.5589 5.6613726933124631E-01
2R_20961633_SNP A G 0.07107 14 183 0.7153 7.1231374840598460E-01
2R_20961922_SNP A G 0.06349 12 177 0.2536 2.4806831206821245E-01
2R_20962053_SNP T C 0.07487 14 173 0.2469 2.3807403344296341E-01
2R_20962091_SNP G C 0.08854 17 175 0.7329 7.2982505317360835E-01
2R_20962424_SNP A G 0.3946 73 112 0.389 4.0763952199326958E-01
2R_20962540_SNP T G 0.1711 32 155 0.9677 9.6779278202611152E-01
2R_20962551_SNP T C 0.1765 33 154 0.8067 8.0563234358817104E-01
2R_20962552_SNP T A 0.1746 33 156 0.7989 7.9914662497009603E-01
2R_20962614_SNP C T 0.1094 21 171 0.1007 1.0674792791551191E-01
2R_20962664_SNP T G 0.3791 69 113 0.532 5.6564930612215925E-01
2R_20962669_SNP C G 0.3925 73 113 0.555 5.6924603297558440E-01
2R_20962670_SNP A T 0.2253 41 141 0.8812 8.7867572296147933E-01
2R_20962889_SNP T C 0.4894 92 96 0.2901 2.9878902893631720E-01
2R_20962901_SNP A T 0.4895 93 97 0.2387 2.5796344229139667E-01
2R_20962952_SNP T C 0.4974 95 96 0.2866 3.1391770142969555E-01
2R_20963081_SNP A G 0.05528 11 188 0.9594 9.5906520332466172E-01
2R_20963212_SNP T A 0.4891 90 94 0.08771 1.0699393216576880E-01
2R_20963276_SNP C T 0.08163 16 180 0.4842 4.7922129992279627E-01
2R_20963344_SNP T A 0.4947 94 96 0.199 2.1785870745670499E-01
2R_20963359_SNP G A 0.1667 32 160 0.5912 5.8426344197882951E-01
2R_20963370_SNP C T 0.4892 91 95 0.3014 3.0953239298850432E-01
2R_20963394_SNP T C 0.3947 75 115 0.4846 4.9598889585285411E-01
2R_20963423_SNP T G 0.4947 93 95 0.3041 3.1504996161940257E-01
2R_20963431_SNP T G 0.4895 93 97 0.2495 2.6075510913636990E-01
2R_20963466_SNP A T 0.4973 93 94 0.3781 3.9035344617503309E-01
2R_20963521_SNP T C 0.4895 93 97 0.1755 1.9349789649092108E-01
2R_20963523_SNP A G 0.4278 80 107 0.1669 1.8236960097694144E-01
2R_20963610_SNP T C 0.08586 17 181 0.2557 2.5215046923110251E-01
2R_20963644_MNP TTATTTGA AGCGACCG 0.05528 11 188 0.9594 9.5906520332466172E-01
2R_20963654_MNP AAC TTG 0.05528 11 188 0.9594 9.5906520332466172E-01
2R_20963658_INS AAA T 0.05528 11 188 0.9594 9.5906520332466172E-01
2R_20963661_SNP G T 0.05051 10 188 0.8071 8.0526837983767119E-01
2R_20963663_MNP AAC TTT 0.05528 11 188 0.9594 9.5906520332466172E-01
2R_20963666_SNP A G 0.07692 15 180 0.3222 3.1510056734166936E-01
2R_20963669_SNP G T 0.05528 11 188 0.9594 9.5906520332466172E-01
2R_20963670_SNP T G 0.05556 11 187 0.9524 9.5190985835634578E-01
2R_20963675_SNP C A 0.05556 11 187 0.9665 9.6620019478026942E-01
2R_20963676_SNP A C 0.05556 11 187 0.9665 9.6620019478026942E-01
2R_20963677_SNP C G 0.08081 16 182 0.5537 5.5041195310288105E-01
2R_20963679_MNP TTT AAA 0.05051 10 188 0.9121 9.1123085971713091E-01
2R_20963700_SNP A T 0.2804 53 136 0.2375 2.2864304190289464E-01
2R_20963708_SNP G A 0.4581 82 97 0.3609 3.5332520255775457E-01
2R_20963731_SNP T A 0.3716 68 115 0.4821 4.8255735422740131E-01
2R_20963961_SNP C T 0.4318 76 100 0.2308 2.4272905615866935E-01
2R_20963985_SNP G T 0.4335 75 98 0.2114 2.2588327325088431E-01
2R_20963995_SNP A C 0.4261 75 101 0.2518 2.6454641643511412E-01
2R_20964096_SNP C T 0.08122 16 181 0.4686 4.6353100376788203E-01
2R_20964201_SNP A G 0.05612 11 185 0.9399 9.3910829193271861E-01
2R_20964204_SNP G A 0.5 94 94 0.2527 2.7695336485749600E-01
2R_20964210_SNP T C 0.4974 94 95 0.1702 1.8724919089677361E-01
2R_20964216_SNP A G 0.07653 15 181 0.6205 6.1577166941940098E-01
2R_20964274_SNP A C 0.5 94 94 0.3225 3.4195563047249644E-01
2R_20964361_SNP G C 0.05051 10 188 0.7127 7.2018491965434062E-01
2R_20964377_SNP C T 0.05556 11 187 0.9533 9.5286189103051200E-01
2R_20964460_SNP A G 0.08081 16 182 0.6916 6.8896410647120265E-01
2R_20964498_SNP A C 0.05528 11 188 0.9594 9.5906520332466172E-01
2R_20964501_SNP C A 0.05051 10 188 0.9121 9.1123085971713091E-01
2R_20964505_SNP G T 0.3936 74 114 0.1415 1.5909025165386592E-01
2R_20964558_SNP G A 0.4709 89 100 0.2205 2.4259406401912609E-01
2R_20964653_SNP G A 0.09184 18 178 0.8402 8.3820677258842924E-01
2R_20964654_DEL T TATT 0.08081 16 182 0.3535 3.4896050478620377E-01
2R_20964659_INS TGT T 0.3556 64 116 0.6651 6.7843785275495549E-01
2R_20964774_SNP C A 0.07732 15 179 0.4253 4.1619521249186564E-01
2R_20964807_SNP G A 0.102 20 176 0.8326 8.3842678457740483E-01
2R_20964868_SNP T A 0.3979 76 115 0.1666 1.7842672869881782E-01
2R_20964945_SNP G A 0.1737 33 157 0.9334 9.3507492763478817E-01
2R_20965038_SNP T C 0.09845 19 174 0.1278 1.3978691381485642E-01
2R_20965089_SNP A G 0.3862 73 116 0.5589 5.5076366947080702E-01
2R_20965226_SNP A C 0.1753 34 160 0.8931 8.9545176837931972E-01
2R_20965326_SNP T C 0.171 33 160 0.8227 8.2623109416362051E-01
2R_20965384_SNP G A 0.2723 52 139 0.6226 6.2805877614263483E-01
2R_20965428_SNP C T 0.4149 78 110 0.2162 2.3397385869277687E-01
2R_20965473_SNP A C 0.3122 59 130 0.5404 5.5824077181298093E-01
2R_20965549_SNP G A 0.4894 92 96 0.6419 6.5035642360150669E-01
2R_20965551_SNP A G 0.06122 12 184 0.6841 6.8020441655128627E-01
2R_20965607_SNP C T 0.09278 18 176 0.6238 6.3675525727208904E-01
2R_20965664_SNP C A 0.4918 90 93 0.5254 5.3085212174186958E-01
2R_20965746_DEL T TT 0.2179 39 140 0.2521 2.7635883656538163E-01
2R_20965795_INS AT A 0.4598 80 94 0.3347 3.5267284606840710E-01
2R_20965814_SNP T A 0.1186 23 171 0.4036 4.2198061585795898E-01
2R_20965831_SNP T A 0.1152 22 169 0.3555 3.7222097897799211E-01
2R_20965832_SNP G C 0.1146 22 170 0.2599 2.7957705451496706E-01
2R_20965869_SNP G A 0.07979 15 173 0.3605 3.4767519204500663E-01
2R_20965922_SNP G A 0.2557 45 131 0.7722 7.7099487620017659E-01
2R_20965923_SNP A T 0.08696 16 168 0.7461 7.5587120101151639E-01
2R_20966034_SNP G A 0.3187 58 124 0.2755 2.9189637990380901E-01
2R_20966093_SNP C T 0.455 86 103 0.9443 9.4368612790572481E-01
2R_20966128_SNP G T 0.4749 85 94 0.9201 9.1762818754201825E-01
2R_20966134_SNP T A 0.2938 52 125 0.8121 8.1389628787554957E-01
2R_20966142_SNP T A 0.4516 84 102 0.9585 9.5770996566263367E-01
2R_20966255_SNP G C 0.3209 60 127 0.6906 7.0286950704207152E-01
2R_20966271_SNP C T 0.2642 51 142 0.9886 9.8845009964494601E-01
2R_20966307_SNP C T 0.4474 85 105 0.8228 8.1974106373009659E-01
2R_20966329_SNP A C 0.05556 11 187 0.2267 2.4008695767805077E-01
2R_20966370_SNP G A 0.4362 82 106 0.9052 9.0321902681848887E-01
2R_20966381_SNP A G 0.05528 11 188 0.9594 9.5906520332466172E-01
2R_20966417_DEL G GCAGG 0.4208 77 106 0.7702 7.6631137572531660E-01
2R_20966457_SNP A T 0.3526 67 123 0.8104 8.0662233267861638E-01
2R_20966491_SNP A G 0.05051 10 188 0.8661 8.6489457624467514E-01
2R_20966803_SNP T A 0.06633 13 183 0.4657 4.6222562316768201E-01
2R_20966829_SNP A G 0.05759 11 180 0.2922 2.7985316386616388E-01
2R_20966852_SNP C A 0.09326 18 175 0.315 3.0802764708145580E-01
2R_20966885_DEL G GGTATATATACC 0.1186 23 171 0.272 2.8395677246946682E-01
2R_20966918_SNP A G 0.08586 17 181 0.3466 3.4139765003092670E-01
2R_20966949_SNP C T 0.4225 79 108 0.2705 2.9275501638052082E-01
2R_20967020_SNP A C 0.356 68 123 0.6863 6.8253746543570470E-01
2R_20967040_SNP C A 0.4096 77 111 0.1869 2.0549799811596248E-01
2R_20967066_SNP G T 0.117 22 166 0.544 5.5978942793431785E-01
2R_20967326_INS CAAGACAAGGAC G 0.06154 12 183 0.8977 8.9616714021551336E-01
2R_20967348_INS AT A 0.07576 15 183 0.6272 6.2415203863554680E-01
2R_20967395_SNP T A 0.07143 14 182 0.629 6.2481969591279707E-01
2R_20967396_SNP T C 0.1134 22 172 0.1874 1.9898293154114721E-01
2R_20967414_SNP A T 0.4233 80 109 0.2855 2.9892539914881122E-01
2R_20967444_SNP C G 0.4815 91 98 0.1946 2.0701446108578270E-01
2R_20967510_SNP C T 0.07653 15 181 0.4975 4.9145388482002816E-01
2R_20967582_SNP A G 0.07772 15 178 0.4359 4.2674218340730674E-01
2R_20967594_SNP T A 0.07179 14 181 0.9846 9.8429215002494708E-01
2R_20967610_SNP C T 0.4216 78 107 0.2628 2.7240512963699726E-01
2R_20967684_SNP C T 0.06771 13 179 0.3815 3.7346181863810612E-01
2R_20967702_SNP G T 0.06667 13 182 0.5324 5.2670144842597155E-01
2R_20967725_SNP T C 0.4171 78 109 0.2591 2.7743852886682385E-01
2R_20967742_SNP T C 0.4194 78 108 0.2222 2.4015448695097963E-01
2R_20967790_SNP T G 0.4216 78 107 0.2331 2.4910448974602573E-01
2R_20967805_SNP G A 0.08247 16 178 0.4733 4.6483313037418295E-01
2R_20967812_SNP T G 0.413 76 108 0.2814 2.9617663977069086E-01
2R_20967849_INS TACATATATAGCCCTATATGAAA GT 0.2642 51 142 0.6926 7.0533420135781966E-01
2R_20967897_SNP C G 0.4821 81 87 0.3712 4.4414261545876632E-01
2R_20967906_SNP A C 0.1371 24 151 0.2307 2.9874781866902167E-01
2R_20967918_SNP C G 0.2164 37 134 0.2699 3.4820250847191769E-01
2R_20967958_SNP G T 0.1214 21 152 0.04701 9.5050473227338950E-02
2R_20968133_SNP A T 0.06111 11 169 0.9939 9.9445756204352964E-01
2R_20968135_SNP T C 0.3908 68 106 0.7909 8.1068170450694410E-01
2R_20968150_SNP A C 0.1124 20 158 0.8238 8.3995095620156279E-01
2R_20968182_SNP A C 0.06111 11 169 0.9939 9.9445756204352964E-01
2R_20968241_SNP C A 0.2 38 152 0.9431 9.4486646917735118E-01
2R_20968242_SNP T C 0.1371 27 170 0.4134 4.1197848628099554E-01
2R_20968250_DEL T TATTT 0.3278 59 121 0.7905 7.8745856139982262E-01
2R_20968308_SNP T C 0.1231 24 171 0.3592 3.7898224456531715E-01
2R_20968338_SNP T C 0.05051 10 188 0.9121 9.1123085971713091E-01
2R_20968358_SNP T G 0.3651 69 120 0.6791 6.7462630085814190E-01
2R_20968368_SNP A G 0.3646 70 122 0.5864 5.8149919082817170E-01
2R_20968383_SNP T C 0.1231 24 171 0.3592 3.7898224456531715E-01
2R_20968486_SNP T C 0.1192 23 170 0.2845 3.0260906843934765E-01
2R_20968606_SNP A T 0.3155 59 128 0.5348 5.5065003630862575E-01
2R_20968682_SNP G A 0.3226 60 126 0.4835 5.0434393124551979E-01
2R_20968702_SNP T G 0.3243 60 125 0.4848 5.0774780330836189E-01
2R_20968732_SNP A C 0.3191 60 128 0.4802 4.9831397473470052E-01
2R_20968771_SNP C T 0.3194 61 130 0.4223 4.4315059177692728E-01
2R_20968784_SNP G C 0.1907 37 157 0.7873 7.9505026580165949E-01
2R_20968826_SNP G A 0.3226 60 126 0.4516 4.6817759071176090E-01
2R_20969042_SNP G A 0.4286 81 108 0.2899 3.0387935436353386E-01
2R_20969049_SNP A G 0.4332 81 106 0.2413 2.5107995379662928E-01
2R_20969157_SNP A G 0.2097 39 147 0.8851 8.8320684871287125E-01
2R_20970238_SNP C G 0.07254 14 179 0.3445 3.3620274151725782E-01
2R_20970246_SNP C G 0.1099 21 170 0.8669 8.7117442330159400E-01
2R_20970324_SNP A G 0.1856 36 158 0.3897 4.0815505190017365E-01
2R_20970332_SNP C T 0.1804 35 159 0.4022 4.2072269972670828E-01
2R_20970338_SNP C T 0.1813 35 158 0.4163 4.3408958529946862E-01
2R_20970350_SNP C G 0.05528 11 188 0.9594 9.5906520332466172E-01
2R_20970392_SNP T C 0.3646 70 122 0.7902 7.8965952317803390E-01
2R_20970443_SNP A G 0.1737 33 157 0.2956 3.1066611388339416E-01
2R_20970446_SNP T G 0.05051 10 188 0.8661 8.6489457624467514E-01
2R_20970469_SNP A C 0.1842 35 155 0.5555 5.6709267006103325E-01
2R_20970504_DEL T TGACCT 0.09524 18 171 0.3007 3.1652787560692730E-01
2R_20970549_SNP T C 0.349 67 125 0.6752 6.7099820316385150E-01
2R_20970574_SNP A G 0.09694 19 177 0.848 8.5345842228048852E-01
2R_20970578_SNP A T 0.4346 83 108 0.246 2.5827856890697865E-01
2R_20970582_SNP T A 0.1897 37 158 0.6865 6.9364652825717799E-01
2R_20970606_SNP C A 0.1244 24 169 0.6713 6.8208385451454656E-01
2R_20970668_SNP G A 0.1813 35 158 0.9453 9.4728855578169646E-01
2R_20970711_SNP T A 0.05051 10 188 0.7429 7.4029297477001710E-01
2R_20970886_SNP C T 0.0804 16 183 0.3403 3.3601206416033813E-01
2R_20970970_SNP T C 0.07071 14 184 0.283 2.7792905790294786E-01
2R_20971038_SNP C G 0.05051 10 188 0.3019 3.1602725262784392E-01
2R_20971058_INS TTATTATTTTT T 0.1204 23 168 0.5837 5.9576916926994072E-01
2R_20971078_SNP C T 0.07576 15 183 0.9783 9.7827119905205884E-01
2R_20971091_SNP C T 0.05584 11 186 0.36 3.5401677356931871E-01
2R_20971093_SNP A G 0.3737 71 119 0.8556 8.6067869086727833E-01
2R_20971155_SNP T A 0.3175 60 129 0.552 5.6089792526152671E-01
2R_20971167_SNP T A 0.4278 80 107 0.3613 3.7808089468839901E-01
2R_20971212_SNP T C 0.3198 55 117 0.6215 6.2027450752380475E-01
2R_20971367_SNP C T 0.06704 12 167 0.3942 3.7897751075117192E-01
2R_20971461_SNP T A 0.3132 57 125 0.7196 7.2585262528437489E-01
2R_20971478_SNP G A 0.05181 10 183 0.5562 5.5348531691287106E-01
2R_20971526_SNP A G 0.05051 10 188 0.9434 9.4281309800415458E-01
2R_20971529_SNP A T 0.05076 10 187 0.956 9.5550050555401078E-01
2R_20971671_SNP A G 0.05584 11 186 0.7047 7.0144720344371003E-01
2R_20971685_SNP C G 0.1094 21 171 0.4325 4.4445469840900709E-01
2R_20971732_SNP T G 0.1526 29 161 0.9265 9.2451558354038976E-01
2R_20971846_SNP A G 0.05051 10 188 0.9434 9.4281309800415458E-01
2R_20971914_SNP G A 0.1414 28 170 0.1841 1.8002554926193559E-01
2R_20971959_SNP A G 0.2308 45 150 0.768 7.6748359518610154E-01
2R_20972045_DEL T TTT 0.06667 13 182 0.6467 6.4686225838614986E-01
2R_20972060_SNP T A 0.1031 20 174 0.5055 4.9736256818454294E-01
2R_20972063_SNP A G 0.07653 15 181 0.3125 3.0544434716475222E-01
2R_20972077_SNP T A 0.08718 17 178 0.6805 6.7560256857940781E-01
2R_20972102_DEL G ACAAACTT 0.2275 43 146 0.806 8.0669146263702562E-01
2R_20972606_SNP G A 0.05051 10 188 0.7526 7.5055321259708996E-01
2R_20972697_SNP G T 0.09091 18 180 0.286 2.8137215288053641E-01
2R_20972720_INS ACATA A 0.09694 19 177 0.2919 2.8522586490108959E-01
2R_20972894_SNP G T 0.474 82 91 0.2541 2.6199429756037629E-01
2R_20972896_SNP T C 0.08333 16 176 0.3847 3.7618881672658977E-01
2R_20972941_SNP A C 0.05612 11 185 0.9483 9.4759844698683415E-01
2R_20972975_SNP G A 0.2128 40 148 0.1688 1.8061372083082172E-01
2R_20972990_SNP A G 0.05556 11 187 0.3945 3.8979046576499765E-01
2R_20973065_DEL T TGTTACCTAT 0.2258 42 144 0.6754 6.6775135466266922E-01
2R_20973094_SNP T G 0.1385 27 168 0.4514 4.4879974987656146E-01
2R_20973162_SNP C A 0.2169 41 148 0.8092 8.0456074745965644E-01
2R_20973222_SNP T A 0.3128 56 123 0.492 5.0460047250476858E-01
2R_20973306_SNP T A 0.1237 23 163 0.4092 3.9842435844845436E-01
2R_20973379_SNP C T 0.232 42 139 0.9737 9.7285175654264378E-01
2R_20973459_SNP C T 0.05076 10 187 0.9515 9.5095515971077060E-01
2R_20973483_SNP T C 0.05076 10 187 0.9254 9.2480970504190430E-01
2R_20973733_SNP G A 0.2513 47 140 0.9504 9.4935068055790761E-01
2R_20973744_SNP C A 0.07292 14 178 0.4065 3.9672667183660948E-01
2R_20973870_SNP T G 0.09143 16 159 0.5805 5.8721775996101000E-01
2R_20974053_SNP A C 0.09744 19 176 0.6986 7.0739461339212850E-01
2R_20974102_SNP C T 0.285 55 138 0.5186 5.2583618766179629E-01
2R_20974209_SNP C G 0.08247 16 178 0.4573 4.5061493139704278E-01
2R_20974234_SNP T G 0.3102 58 129 0.5158 5.3304481004386983E-01
2R_20974323_SNP A C 0.2263 43 147 0.8324 8.2959342679294013E-01
2R_20974439_SNP T G 0.1302 25 167 0.6939 6.9135791690159143E-01
2R_20974447_SNP T C 0.07254 14 179 0.4628 4.5318501107921605E-01
2R_20974451_SNP T C 0.1026 20 175 0.5182 5.2767941983005140E-01
2R_20974508_SNP G A 0.1443 28 166 0.4787 4.7615322353929124E-01
2R_20974728_SNP C T 0.3368 64 126 0.364 3.7764647643042926E-01
2R_20975105_SNP A G 0.1053 20 170 0.1801 1.8839120637492934E-01
2R_20975118_SNP A G 0.05528 11 188 0.9594 9.5906520332466172E-01
2R_20975268_SNP T G 0.1361 26 165 0.5857 5.7773154401080684E-01
2R_20975289_SNP A T 0.08718 17 178 0.3469 3.4146591752566857E-01
2R_20975416_SNP G T 0.102 20 176 0.1919 1.8906153887640897E-01
2R_20975469_SNP T G 0.05076 10 187 0.9164 9.1533437988539967E-01
2R_20975535_SNP C T 0.05528 11 188 0.9594 9.5906520332466172E-01
2R_20975560_SNP C A 0.05076 10 187 0.4776 4.7211920577733624E-01
2R_20975600_SNP A G 0.06566 13 185 0.4655 4.6394669505067854E-01
2R_20975613_SNP A T 0.05051 10 188 0.5586 5.5740784096251939E-01
2R_20975653_SNP C A 0.4688 90 102 0.8089 8.0807688862812110E-01
2R_20975889_SNP A G 0.114 22 171 0.4576 4.7466110295978847E-01
2R_20976206_SNP T C 0.06061 12 186 0.3448 3.3976067234994534E-01
2R_20976466_INS ACAGTTATAACTA A 0.05076 10 187 0.9203 9.1938311223925506E-01
2R_20976558_SNP T C 0.199 38 153 0.3228 3.4801156970919833E-01
2R_20976571_SNP G A 0.1917 37 156 0.08029 8.7420673541784732E-02
2R_20976573_SNP T A 0.1958 37 152 0.123 1.4184297333952511E-01
2R_20976575_INS GGTAAATAG G 0.1862 35 153 0.02517 3.2641468791469966E-02
2R_20976638_SNP A G 0.114 22 171 0.4961 5.0408828029041830E-01
2R_20976643_SNP A C 0.2461 47 144 0.2652 2.5897003024654286E-01
2R_20976644_SNP A T 0.05051 10 188 0.9121 9.1123085971713091E-01
2R_20976665_SNP A T 0.05051 10 188 0.9121 9.1123085971713091E-01
2R_20976748_SNP T C 0.1414 27 164 0.5588 5.5669068975823033E-01
2R_20976801_SNP G A 0.3947 75 115 0.4266 4.3812293812917869E-01
2R_20976856_DEL G GTTTTTGGGCGG 0.1429 26 156 0.4789 4.6471489136485511E-01
2R_20976893_SNP T C 0.1082 21 173 0.3793 3.7126995741444035E-01
2R_20976917_SNP C G 0.2552 49 143 0.2335 2.2864424654850068E-01
2R_20977018_SNP T G 0.2526 48 142 0.2563 2.4802139743091711E-01
2R_20977053_SNP C A 0.246 46 141 0.1835 1.7635789244163258E-01
2R_20977129_DEL G ATACTTTTTAACGAATCTAGTATC 0.1223 23 165 0.3496 3.4229877009213194E-01
2R_20977159_SNP G T 0.254 48 141 0.2654 2.6024784874320184E-01
2R_20977274_SNP T A 0.2165 42 152 0.2047 2.1537433332776934E-01
2R_20977284_SNP T G 0.2083 40 152 0.116 1.2393840537764955E-01
2R_20977318_SNP T C 0.1443 28 166 0.4518 4.4785694534697684E-01
2R_20977336_SNP A C 0.1543 29 159 0.5106 5.0701849776592278E-01
2R_20977414_SNP T A 0.1066 21 176 0.7012 7.0030772634361993E-01
2R_20977467_SNP A G 0.05155 10 184 0.5907 5.8897966002146895E-01
2R_20977621_DEL T TAAAGT 0.05233 9 163 0.8474 8.3907013172446443E-01
2R_20977788_SNP A G 0.4795 82 89 0.2284 2.3360396661177563E-01
2R_20977803_SNP A T 0.485 81 86 0.2757 2.7723511719948080E-01
2R_20977818_DEL A AA 0.3214 54 114 0.3012 3.0576588893878831E-01
2R_20977897_SNP C A 0.07471 13 161 0.8927 8.8969594172229793E-01
2R_20977898_SNP A T 0.08 14 161 0.6751 6.6332813108330746E-01
2R_20977899_DEL A AGAGAATCGACGCATAGTTCGTT 0.07471 13 161 0.6066 5.9209186969843475E-01
2R_20978018_SNP A G 0.1977 35 142 0.2482 2.5820206962339742E-01
2R_20978106_SNP G A 0.4205 74 102 0.347 3.5441106055260119E-01
2R_20978143_SNP A T 0.1337 25 162 0.5304 5.2553890711395290E-01
2R_20978148_SNP T C 0.1858 34 149 0.1151 1.2065318742756326E-01
2R_20978217_SNP C T 0.05051 10 188 0.9121 9.1123085971713091E-01
2R_20978312_SNP T A 0.1913 35 148 0.1773 1.8707016123833664E-01
2R_20978322_SNP T C 0.1436 27 161 0.3172 3.0763433553632991E-01
2R_20978351_DEL T TT 0.1348 24 154 0.5455 5.4932310369594606E-01
2R_20978360_SNP A T 0.05076 10 187 0.7993 7.9715065868314294E-01
2R_20978370_SNP T C 0.299 58 136 0.763 7.6068756041223162E-01
2R_20978394_SNP A C 0.2083 40 152 0.217 2.2749425208407159E-01
2R_20978452_SNP T C 0.2083 40 152 0.1314 1.4535621424336276E-01
2R_20978458_SNP C T 0.05528 11 188 0.9594 9.5906520332466172E-01
2R_20978574_SNP G T 0.05102 10 186 0.983 9.8279573222661254E-01
2R_20978623_SNP A G 0.2077 38 145 0.1807 1.9858025246124311E-01
2R_20978650_SNP C T 0.06061 12 186 0.9949 9.9489480047736589E-01
2R_20978658_SNP G T 0.06061 12 186 0.9949 9.9489480047736589E-01
2R_20978671_SNP T A 0.07 14 186 0.4186 4.1571355843531266E-01
2R_20978937_SNP T C 0.3757 71 118 0.3186 3.4378974544347585E-01
2R_20978965_SNP G C 0.08586 17 181 0.328 3.2321187812937358E-01
2R_20979101_SNP A G 0.05612 11 185 0.8933 8.9203134652897731E-01
2R_20979155_SNP T C 0.09474 18 172 0.2699 2.5900655360663616E-01
2R_20979295_SNP A T 0.06091 12 185 0.9875 9.8732911806406642E-01
2R_20979357_SNP T A 0.07732 15 179 0.4231 4.1388385660733862E-01
2R_20979503_INS A ACTTCTCTACA 0.3642 63 110 0.1439 1.6140596721456879E-01
2R_20979531_SNP A G 0.05612 11 185 0.2351 2.2805560919527135E-01
2R_20979568_SNP T C 0.06533 13 186 0.3077 3.0410324005323131E-01
2R_20979662_SNP A G 0.1451 28 165 0.4121 4.0797878357517048E-01
2R_20979864_SNP G T 0.05556 11 187 0.9483 9.4790286083725483E-01
2R_20979882_SNP C T 0.05528 11 188 0.9594 9.5906520332466172E-01
2R_20979896_SNP G A 0.06533 13 186 0.4551 4.5119398259828991E-01
2R_20979926_SNP A G 0.05025 10 189 0.7419 7.3994742539518099E-01
2R_20980044_SNP C A 0.3177 61 131 0.156 1.5212246946396868E-01
2R_20980055_SNP T C 0.1122 22 174 0.4513 4.4495391028371978E-01
2R_20980063_SNP T C 0.05025 10 189 0.7419 7.3994742539518099E-01
2R_20980095_SNP A T 0.1173 23 173 0.5342 5.2844142004422112E-01
2R_20980121_SNP A T 0.05076 10 187 0.7316 7.2874698138092242E-01
2R_20980222_SNP G C 0.05556 11 187 0.2187 2.3413170359610658E-01
2R_20980275_SNP A G 0.3862 73 116 0.4896 5.0101125417411185E-01
2R_20980297_INS AG A 0.1094 21 171 0.2835 3.0396548313472405E-01
2R_20980351_SNP A G 0.3757 71 118 0.5342 5.4253736209399195E-01
2R_20980440_SNP A G 0.05025 10 189 0.7419 7.3994742539518099E-01
2R_20980622_SNP T C 0.1276 25 171 0.8171 8.2295086239403670E-01
2R_20980939_SNP T C 0.3789 72 118 0.0679 7.7312830777711200E-02
2R_20981054_SNP A G 0.2919 54 131 0.7642 7.7446607099375953E-01
2R_20981117_SNP G A 0.2947 56 134 0.7325 7.4266363629269139E-01
2R_20981146_SNP A C 0.1082 21 173 0.4967 4.9322557873917217E-01
2R_20981323_SNP A C 0.1487 29 166 0.7626 7.6802730602527503E-01
2R_20981490_SNP G C 0.05584 11 186 0.9123 9.1128542380435340E-01
2R_20981491_SNP T A 0.05584 11 186 0.9717 9.7134644716244112E-01
2R_20981633_SNP A G 0.2984 57 134 0.4939 5.1011497402998951E-01
2R_20981635_SNP T G 0.125 24 168 0.9189 9.2324282333765573E-01
2R_20981643_SNP T G 0.05612 11 185 0.8761 8.7454330965785076E-01
2R_20981716_SNP A G 0.285 55 138 0.5676 5.7755057375419727E-01
2R_20981754_INS A ATCCAGGTAGATA 0.4186 72 100 0.2989 3.0757107563725905E-01
2R_20981802_SNP T C 0.2804 53 136 0.5919 5.9913388465375306E-01
2R_20981821_SNP T C 0.2895 55 135 0.4883 4.9438578352172569E-01
2R_20981884_SNP A T 0.1368 26 164 0.6992 6.9245892582364377E-01
2R_20981947_SNP A T 0.2717 50 134 0.4102 4.2600482879644297E-01
2R_20982103_SNP C T 0.06122 12 184 0.9841 9.8394208520799264E-01
2R_20982175_SNP T C 0.2857 52 130 0.5593 5.6891950579570549E-01
2R_20982310_SNP T C 0.2742 51 135 0.2564 2.6922124185154683E-01
2R_20982364_SNP A G 0.05584 11 186 0.8138 8.1186259573775776E-01
2R_20982421_SNP G A 0.06154 12 183 0.9602 9.5985198402664085E-01
2R_20982661_DEL C CCTC 0.1198 23 169 0.4579 4.7972657123051166E-01
2R_20982668_DEL C TCGT 0.1152 22 169 0.3536 3.8026939308513941E-01
2R_20982783_SNP T G 0.1421 28 169 0.3611 3.5964017733466758E-01
2R_20982792_SNP T C 0.1421 28 169 0.3611 3.5964017733466758E-01
2R_20982804_SNP C G 0.07107 14 183 0.8573 8.5779921727394293E-01
2R_20982893_SNP C T 0.3777 71 117 0.9925 9.9280204015112750E-01
2R_20982894_SNP T G 0.1237 23 163 0.3261 3.3133877170074799E-01
2R_20982899_SNP A G 0.09948 19 172 0.4044 3.9353710377913342E-01
2R_20982902_SNP A G 0.114 22 171 0.8649 8.7199290814582653E-01
2R_20982991_SNP A G 0.07653 15 181 0.3129 3.0940963462123927E-01
2R_20983273_SNP A G 0.05641 11 184 0.8419 8.4001216760082986E-01
2R_20983474_SNP C T 0.4032 75 111 0.02935 3.7007164670965050E-02
2R_20983825_SNP T G 0.07107 14 183 0.9112 9.1033350234340837E-01
2R_20983906_SNP T C 0.09424 18 173 0.39 3.7768105453573797E-01
2R_20984094_SNP G A 0.1173 23 173 0.6138 6.0860318728095630E-01
2R_20984412_SNP C T 0.2487 48 145 0.2544 2.7204925587319206E-01
2R_20984447_SNP T A 0.2366 44 142 0.2568 2.7384554174106557E-01
2R_20984448_SNP T G 0.2353 44 143 0.1736 1.8458015378760051E-01
2R_20984461_SNP A C 0.2131 39 144 0.1946 2.0631783144922233E-01
2R_20984465_SNP C T 0.2088 38 144 0.2022 2.2178424296975452E-01
2R_20984517_SNP G A 0.2421 46 144 0.252 2.6960665751426338E-01
2R_20984595_SNP G A 0.3263 62 128 0.4153 4.2784794977207241E-01
2R_20984650_SNP C T 0.2629 51 143 0.409 4.1912617070964775E-01
2R_20984681_SNP T G 0.0733 14 177 0.9606 9.6036553584665485E-01
2R_20984775_SNP T C 0.07576 15 183 0.9438 9.4327284343163964E-01
2R_20984965_SNP C T 0.05025 10 189 0.6731 6.7085779407219348E-01
2R_20984974_SNP T G 0.3316 63 127 0.2797 2.9553032611426056E-01
2R_20984976_SNP C T 0.3351 64 127 0.2566 2.7314523986778649E-01
2R_20985161_DEL G CT 0.1158 22 168 0.1097 1.1217629549702879E-01
2R_20985169_SNP A C 0.2406 45 142 0.4958 5.0336327243276435E-01
2R_20985196_SNP C T 0.06566 13 185 0.4431 4.3832185246271194E-01
2R_20985201_INS TT T 0.2527 47 139 0.316 3.2023182753465551E-01
2R_20985203_SNP G T 0.2391 44 140 0.4608 4.6902059176932076E-01
2R_20985211_SNP A C 0.05699 11 182 0.5216 5.1443710056242642E-01
2R_20985218_SNP A T 0.06806 13 178 0.6739 6.6785240059673989E-01
2R_20985221_SNP A C 0.1309 25 166 0.3866 3.8013953533808420E-01
2R_20985269_SNP A T 0.09424 18 173 0.3272 3.2544106669354045E-01
2R_20985279_DEL T TT 0.1818 32 144 0.2787 2.9858176618954346E-01
2R_20985312_SNP C T 0.1649 32 162 0.5137 5.1272682192707875E-01
2R_20985317_DEL A ACTCGCTGA 0.06316 12 178 0.2156 2.0491409148660655E-01
2R_20985402_SNP T C 0.153 28 155 0.3664 3.6523973274380628E-01
2R_20985435_SNP T C 0.06548 11 157 0.4533 4.3405357301762515E-01
2R_20985484_SNP C T 0.139 26 161 0.4496 4.4247810355997297E-01
2R_20985548_SNP T A 0.2108 39 146 0.4566 4.5275772087483246E-01
2R_20985571_DEL C TAGAA 0.07653 15 181 0.925 9.2409062793581276E-01
2R_20985599_SNP A T 0.1026 20 175 0.4354 4.3814413420833176E-01
2R_20985635_SNP A G 0.3158 60 130 0.1871 1.9628055198717465E-01
2R_20985655_SNP T G 0.09794 19 175 0.3035 2.9787405758152485E-01
2R_20985688_SNP G T 0.2751 52 137 0.8039 8.0130745803311787E-01
2R_20985736_SNP C G 0.1571 30 161 0.7216 7.2317735014920848E-01
2R_20985789_SNP A G 0.2408 46 145 0.1317 1.4771158903389126E-01
2R_20985801_SNP C T 0.3263 62 128 0.1496 1.6718523281898945E-01
2R_20985884_SNP T C 0.09375 18 174 0.2453 2.3514265707234938E-01
2R_20986249_SNP C T 0.09091 18 180 0.4342 4.2961385154052911E-01
2R_20986328_SNP A T 0.1134 22 172 0.7015 6.9618973529588457E-01
2R_20986330_SNP C G 0.1179 23 172 0.7024 6.9786248548067142E-01
2R_20986339_SNP T A 0.1474 28 162 0.524 5.1869149744083776E-01
2R_20986392_SNP C T 0.1459 27 158 0.4031 3.9853251974897874E-01
2R_20986468_SNP T A 0.08718 17 178 0.2891 2.8345899931179963E-01
2R_20986516_SNP C G 0.1371 27 170 0.433 4.3161606160361898E-01
2R_20986529_SNP C A 0.08205 16 179 0.177 1.7240919151345835E-01
2R_20986593_SNP T G 0.0829 16 177 0.9974 9.9741365623963474E-01
2R_20986775_SNP A C 0.107 20 167 0.3124 2.9891911075224620E-01
2R_20986809_DEL C CTGCCCACCACAGCCACCCACTTGC 0.07447 14 174 0.98 9.7982966297707841E-01
2R_20986984_SNP A C 0.06878 13 176 0.3306 3.5612386176202204E-01
2R_20987055_SNP T C 0.07179 14 181 0.2365 2.2891682469384655E-01
2R_20987100_SNP A G 0.08122 16 181 0.6073 6.1642662883932253E-01
2R_20987149_SNP T C 0.07614 15 182 0.9367 9.3598409597704224E-01
2R_20987203_SNP T A 0.1309 25 166 0.3834 3.8289245280967821E-01
2R_20987209_SNP T C 0.07107 14 183 0.9761 9.7578562793684176E-01
2R_20987276_SNP G C 0.4869 93 98 0.2807 2.9762716175974213E-01
2R_20987277_SNP A C 0.07576 15 183 0.9438 9.4327284343163964E-01
2R_20987287_SNP A C 0.06091 12 185 0.777 7.7767268723600147E-01
2R_20987347_DEL G GCA 0.2834 53 134 0.3697 3.7599827217693038E-01
2R_20987351_SNP G C 0.2834 53 134 0.3214 3.2679608369403002E-01
2R_20987481_SNP T C 0.08125 13 147 0.785 7.9770149928750866E-01
2R_20987505_SNP T C 0.08537 14 150 0.7342 7.5155913980095779E-01
2R_20987569_SNP A G 0.1392 27 167 0.1602 1.6872006935520367E-01
2R_20987589_SNP T C 0.1152 22 169 0.4855 5.0121098692711419E-01
2R_20987826_DEL G GC 0.06061 12 186 0.4047 4.0030153764256626E-01
2R_20987988_SNP A C 0.06061 12 186 0.5663 5.6204250976048564E-01
2R_20988127_SNP C T 0.06633 13 183 0.9876 9.8748254819800529E-01
2R_20988405_SNP A G 0.06091 12 185 0.2743 2.6824189332666359E-01
2R_20988460_SNP A G 0.05051 10 188 0.2151 2.2799165739578753E-01
2R_20988493_SNP G C 0.07576 15 183 0.9438 9.4327284343163964E-01
2R_20988538_SNP C G 0.07692 15 180 0.3502 3.4273764336000789E-01
2R_20988654_SNP T C 0.05556 11 187 0.8865 8.8711804010312534E-01
2R_20988670_SNP A T 0.127 24 165 0.6944 6.8595727432391285E-01
2R_20988677_SNP G T 0.4225 79 108 0.751 7.4349390052328856E-01
2R_20988702_SNP T G 0.05025 10 189 0.6579 6.5528872272939687E-01
2R_20988703_SNP A T 0.05 10 190 0.6635 6.6151266605205983E-01
2R_20988756_SNP T C 0.07576 15 183 0.3701 3.6505167237248548E-01
2R_20988852_DEL TATTTTGTTTTTATATATTTTTTTGGGGAAGCTTATTTCAATTTCTATAC T 0.2241 39 135 0.7721 7.7622240963714317E-01
2R_20988961_SNP C T 0.08081 16 182 0.9143 9.1381173448841169E-01
2R_20988966_SNP T G 0.07576 15 183 0.9438 9.4327284343163964E-01
2R_20989416_SNP T C 0.0804 16 183 0.4593 4.5563583936431984E-01
2R_20989437_SNP T C 0.05612 11 185 0.5122 5.0707785829018592E-01
2R_20989457_SNP T G 0.07538 15 184 0.3734 3.6959062227979989E-01
2R_20989526_SNP G T 0.06122 12 184 0.2716 2.6458574343635499E-01
2R_20989564_SNP T G 0.1192 23 170 0.364 3.6169798042458223E-01
2R_20989668_SNP T G 0.2074 39 149 0.1796 1.9089949240704340E-01
2R_20989731_SNP T G 0.2073 40 153 0.9968 9.9673135909587729E-01
2R_20989792_DEL G GG 0.1316 25 165 0.1273 1.3516505951728897E-01
2R_20989824_SNP T G 0.114 22 171 0.3883 3.8594448232421541E-01
2R_20989832_SNP C G 0.06091 12 185 0.6301 6.2657622219325759E-01
2R_20989877_SNP C G 0.05102 10 186 0.9363 9.3634786491458843E-01
2R_20989933_SNP A G 0.05076 10 187 0.9876 9.8760897728051134E-01
2R_20989942_SNP C A 0.05528 11 188 0.5798 5.7655197175351847E-01
2R_20989956_SNP T A 0.1989 37 149 0.1517 1.5395778116057213E-01
2R_20990016_SNP A G 0.2094 40 151 0.1677 1.7743705937554310E-01
2R_20990227_SNP A C 0.05076 10 187 0.2127 2.2470192156610080E-01
2R_20990238_SNP A T 0.2723 52 139 0.9241 9.2250593131507030E-01
2R_20990268_SNP A T 0.06154 12 183 0.7244 7.2247035409889260E-01
2R_20990290_SNP A C 0.2698 51 138 0.7956 7.9109007927274988E-01
2R_20990481_SNP C A 0.337 62 122 0.405 4.0868173952954134E-01
2R_20990508_SNP G A 0.05025 10 189 0.6731 6.7085779407219348E-01
2R_20990616_SNP G C 0.3949 77 118 0.4691 4.7863353707221779E-01
2R_20990619_SNP A G 0.05076 10 187 0.9634 9.6357190007410820E-01
2R_20990675_SNP T C 0.2031 39 153 0.7589 7.5402224477510704E-01
2R_20990714_SNP G A 0.352 63 116 0.4123 4.0843126753646630E-01
2R_20990754_SNP A C 0.1392 27 167 0.1396 1.4779217351717289E-01
2R_20990851_SNP A C 0.2895 55 135 0.4204 4.2714085618615760E-01
2R_20990888_SNP A C 0.06186 12 182 0.2717 2.6298090214595560E-01
2R_20990913_SNP G A 0.07 14 186 0.4186 4.1571355843531266E-01
2R_20990948_SNP C A 0.1005 19 170 0.2214 2.3163895298349846E-01
2R_20990995_SNP G C 0.06701 13 181 0.9719 9.7144761184799566E-01
2R_20991002_SNP T C 0.05641 11 184 0.2904 2.8271260131668385E-01
2R_20991159_SNP T C 0.2448 47 145 0.6677 6.6179379204538513E-01
2R_20991221_SNP T A 0.07614 15 182 0.9322 9.3156586472288871E-01
2R_20991370_SNP T A 0.07035 14 185 0.4083 4.0520352961944150E-01
2R_20991814_SNP T A 0.06667 13 182 0.6679 6.6515891332416088E-01
2R_20991852_SNP T C 0.05759 11 180 0.4158 4.0982801435387928E-01
2R_20991853_SNP T C 0.05759 11 180 0.4158 4.0982801435387928E-01
2R_20991889_SNP A G 0.05699 11 182 0.3428 3.3890858360271403E-01
2R_20991928_SNP C T 0.2291 41 138 0.6778 6.6706194613311498E-01
2R_20991971_SNP T A 0.299 58 136 0.5003 5.0983907773725656E-01
2R_20991992_SNP T C 0.06154 12 183 0.5121 5.0914063594952474E-01
2R_20992012_SNP A T 0.2629 51 143 0.7636 7.5959133160796555E-01
2R_20992030_SNP T C 0.2917 56 136 0.4581 4.6644743853498449E-01
2R_20992085_DEL T TCGGTT 0.05128 10 185 0.1294 1.2390606299171247E-01
2R_20992131_SNP T A 0.06091 12 185 0.305 2.9868246627345163E-01
2R_20992174_SNP G C 0.1412 25 152 0.5145 4.9861909645781977E-01
2R_20992185_DEL A AAA 0.07071 14 184 0.7569 7.5482085467297011E-01
2R_20992207_SNP C G 0.06061 12 186 0.2458 2.4112538695032126E-01
2R_20992243_DEL TT T 0.1872 35 152 0.9958 9.9577653101776820E-01
2R_20992338_SNP T C 0.05612 11 185 0.4154 4.0977216907131198E-01
2R_20992478_SNP T C 0.06633 13 183 0.8865 8.8519568450279540E-01
2R_20992662_SNP A T 0.07107 14 183 0.7427 7.4041293316259138E-01
2R_20992688_SNP T C 0.1895 36 154 0.05395 6.3650836474681741E-02
2R_20992712_SNP C A 0.4699 86 97 0.2608 2.7385605749072905E-01
2R_20992724_SNP G T 0.1968 37 151 0.136 1.4129363932978733E-01
2R_20992754_SNP C T 0.05759 11 180 0.2268 2.2164854224117558E-01
2R_20992759_SNP C A 0.0567 11 183 0.6877 6.8397683661020470E-01
2R_20992788_DEL A AGTT 0.2934 49 118 0.5285 5.2900364462145810E-01
2R_20992889_SNP T C 0.2368 45 145 0.8388 8.3500352293484525E-01
2R_20992916_DEL C CC 0.05641 11 184 0.2889 2.8055162668569211E-01
2R_20992955_SNP G C 0.06061 12 186 0.2763 2.8968523269706448E-01
2R_20993015_SNP T C 0.06091 12 185 0.2743 2.6824189332666359E-01
2R_20993019_SNP A G 0.2371 46 148 0.7502 7.5759474957118145E-01
2R_20993062_SNP A T 0.06283 12 179 0.2902 2.7924622210067396E-01
2R_20993103_SNP T A 0.06316 12 178 0.2842 2.7272761671195811E-01
2R_20993444_SNP C T 0.07143 14 182 0.9581 9.5758099681353082E-01
2R_20993595_SNP C G 0.05612 11 185 0.5533 5.4947932795216381E-01
2R_20993710_SNP G T 0.07143 14 182 0.8118 8.0945364485621774E-01
2R_20993744_SNP A T 0.1347 26 167 0.1492 1.5925795766174922E-01
2R_20993797_SNP G T 0.07071 14 184 0.8124 8.1219409329328829E-01
2R_20993913_SNP A G 0.4588 89 105 0.3227 3.3246658002777718E-01
2R_20993976_SNP T C 0.3717 71 120 0.3131 3.2211472081028547E-01
2R_20993991_SNP A G 0.05556 11 187 0.8865 8.8711804010312534E-01
2R_20994026_SNP T A 0.08586 17 181 0.328 3.2321187812937358E-01
2R_20994030_SNP C T 0.4789 91 99 0.3928 4.0889605882640156E-01
2R_20994090_SNP C T 0.07107 14 183 0.9761 9.7578562793684176E-01
2R_20994126_SNP T C 0.07107 14 183 0.9219 9.2098785851273390E-01
2R_20994151_SNP T C 0.09231 18 177 0.5569 5.7128637365382617E-01
2R_20994170_DEL T TT 0.3516 64 118 0.2006 2.0833032220709735E-01
2R_20994340_SNP G A 0.06533 13 186 0.3077 3.0410324005323131E-01
2R_20994349_SNP T C 0.07538 15 184 0.931 9.3043328194607777E-01
2R_20994370_DEL G GCGGGTTAGTCG 0.4896 94 98 0.4008 4.1667841240469450E-01
2R_20994533_SNP T G 0.3906 75 117 0.1175 1.2469995586844485E-01
2R_20994539_SNP A G 0.4346 83 108 0.1608 1.6662202161156692E-01
2R_20994546_SNP T A 0.4346 83 108 0.1457 1.5098909838270935E-01
2R_20994636_SNP A T 0.2963 56 133 0.054 5.7093852151738109E-02
2R_20994709_SNP G A 0.05025 10 189 0.9884 9.8834880885654997E-01
2R_20994762_SNP A G 0.05128 10 185 0.1093 1.0397698842169800E-01
2R_20994771_SNP T C 0.1392 27 167 0.1164 1.2497605054672101E-01
2R_20994949_SNP T G 0.1071 21 175 0.9315 9.3066398195584266E-01
2R_20994960_SNP T C 0.3822 73 118 0.3744 3.8738537683918428E-01
2R_20995071_SNP T C 0.07107 14 183 0.2708 2.6480776116578852E-01
2R_20995073_SNP G T 0.07107 14 183 0.2708 2.6480776116578852E-01
2R_20995076_SNP T C 0.09794 19 175 0.751 7.4680115091014376E-01
2R_20995312_SNP A G 0.2042 39 152 0.8078 8.0381549498696425E-01
2R_20995316_SNP T C 0.07107 14 183 0.2708 2.6480776116578852E-01
2R_20995355_SNP A G 0.1094 21 171 0.5432 5.4233021407174942E-01
2R_20995618_SNP T G 0.1846 36 159 0.2113 2.2810148109701411E-01
2R_20995681_SNP A T 0.06091 12 185 0.3406 3.3471866286541985E-01
2R_20995689_SNP T C 0.1257 24 167 0.4004 3.9658872228119590E-01
2R_20995696_SNP C A 0.2073 40 153 0.9904 9.9027245175172207E-01
2R_20995697_SNP C A 0.07107 14 183 0.9108 9.0988448264295108E-01
2R_20995705_SNP G A 0.4127 78 111 0.2842 2.9872181710469525E-01
2R_20995706_SNP C A 0.4188 80 111 0.3178 3.3424229046598752E-01
2R_20995895_SNP A G 0.125 24 168 0.6738 6.6708545746504666E-01
2R_20995917_SNP T G 0.1443 28 166 0.1703 1.8346148947755525E-01
2R_20996004_SNP T C 0.07107 14 183 0.2708 2.6480776116578852E-01
2R_20996021_SNP G C 0.07576 15 183 0.9438 9.4327284343163964E-01
2R_20996089_SNP G T 0.06633 13 183 0.7967 7.9428512703018272E-01
2R_20996148_SNP T C 0.4663 90 103 0.8931 8.9148733398272351E-01
2R_20996203_SNP T G 0.1179 23 172 0.8375 8.3475208005083767E-01
2R_20996293_SNP A G 0.4946 92 94 0.6229 6.2052436179841264E-01
2R_20996327_SNP T G 0.07653 15 181 0.925 9.2404410372931878E-01
2R_20996353_SNP A T 0.1937 37 154 0.8225 8.1856396298021394E-01
2R_20996373_SNP T A 0.05528 11 188 0.2297 2.4392642264957543E-01
2R_20996379_SNP A G 0.07143 14 182 0.9401 9.3933406589685653E-01
2R_20996464_SNP A G 0.375 72 120 0.7716 7.6676116848707088E-01
2R_20996526_SNP A C 0.1237 24 170 0.749 7.4569868436684761E-01
2R_20996865_SNP G A 0.07254 14 179 0.8176 8.1466024921399671E-01
2R_20996989_SNP T C 0.07614 15 182 0.8563 8.5473911294256655E-01
2R_20997017_SNP A C 0.05076 10 187 0.205 2.1906073717355468E-01
2R_20997051_SNP C G 0.06566 13 185 0.7407 7.3819225354475293E-01
2R_20997081_SNP A G 0.3673 72 124 0.6797 6.7601885343167956E-01
2R_20997084_SNP T C 0.06186 12 182 0.333 3.2786127963224709E-01
2R_20997123_INS A AGTA 0.1278 23 157 0.4509 4.3819671014247230E-01
2R_20997216_SNP C T 0.3057 59 134 0.5131 5.0549327119367926E-01
2R_20997229_SNP T C 0.06566 13 185 0.8787 8.7757450171839269E-01
2R_20997564_SNP A C 0.2113 41 153 0.1937 2.0526316781760401E-01
2R_20997596_SNP T C 0.199 38 153 0.3573 3.6970687561804350E-01
2R_20997632_SNP C A 0.07071 14 184 0.2698 2.6496855755233384E-01
2R_20997654_SNP T C 0.2784 54 140 0.7292 7.2492804049824389E-01
2R_20997780_SNP T G 0.3757 71 118 0.7213 7.1828686616113091E-01
2R_20997783_SNP T C 0.1436 28 167 0.1479 1.5680446370683909E-01
2R_20997794_SNP G T 0.2435 47 146 0.9774 9.7702761988683617E-01
2R_20997803_SNP A T 0.06633 13 183 0.2672 2.5998003016095839E-01
2R_20997812_DEL A AAGTAACTGCAA 0.1768 32 149 0.09882 1.1060102925155302E-01
2R_20997844_SNP T C 0.114 22 171 0.4296 4.3011805796435132E-01
2R_20997872_SNP G T 0.2108 39 146 0.09032 9.9923272659112605E-02
2R_20997878_SNP A G 0.1204 23 168 0.4949 4.9521052034998658E-01
2R_20997961_SNP C G 0.1224 24 172 0.8238 8.2130507815621390E-01
2R_20998062_SNP T C 0.06154 12 183 0.143 1.3729883828966283E-01
2R_20998069_SNP G A 0.09278 18 176 0.2946 3.0740183729877346E-01
2R_20998268_SNP A T 0.1429 28 168 0.1907 2.0367896801440777E-01
2R_20998463_SNP G A 0.487 94 99 0.09628 1.0260802226972843E-01
2R_20998696_SNP A G 0.06122 12 184 0.2343 2.2801753789822321E-01
2R_20998748_SNP A G 0.2094 40 151 0.1321 1.4925952178862822E-01
2R_20998785_SNP A G 0.06667 13 182 0.2885 2.8041421910587572E-01
2R_20998983_SNP T C 0.2552 49 143 0.1177 1.2450692326422785E-01
2R_20999029_SNP G T 0.05076 10 187 0.5853 5.8136568558050028E-01
2R_20999103_SNP A G 0.07143 14 182 0.9423 9.4220790330679249E-01
2R_20999160_SNP T A 0.4844 93 99 0.1435 1.5300043788890050E-01
2R_20999172_SNP A G 0.4789 91 99 0.08371 8.7654901765377935E-02
2R_20999198_SNP C T 0.07576 15 183 0.9438 9.4327284343163964E-01
2R_20999235_SNP G A 0.2383 46 147 0.5242 5.1890911860030342E-01
2R_20999273_SNP T A 0.06566 13 185 0.3338 3.3021338322209548E-01
2R_20999353_SNP C T 0.3842 73 117 0.4493 4.7153091013575277E-01
2R_20999418_SNP C T 0.07576 15 183 0.9438 9.4327284343163964E-01
2R_20999505_SNP A T 0.06566 13 185 0.4545 4.4951229138524518E-01
2R_20999734_SNP A T 0.159 31 164 0.7751 7.7171254178976934E-01
2R_20999745_SNP A C 0.06667 13 182 0.8175 8.1535400387724688E-01
2R_20999787_SNP T G 0.1231 24 171 0.6921 6.9232195655796858E-01
2R_20999801_SNP T C 0.1947 37 153 0.6751 6.6729672602441692E-01
2R_20999911_SNP A T 0.3789 72 118 0.6363 6.3521329626276524E-01
2R_20999926_SNP A G 0.2932 56 135 0.6742 6.7200286022982636E-01
2R_20999939_SNP C G 0.1968 37 151 0.2164 2.3097958831261800E-01
2R_20999969_SNP C T 0.07614 15 182 0.6244 6.2002021118373762E-01
2R_21000153_DEL A AGCTAA 0.06633 13 183 0.2867 2.7950672885126160E-01
2R_21000163_SNP T G 0.06633 13 183 0.2867 2.7950672885126160E-01
2R_21000204_SNP T C 0.08122 16 181 0.2913 2.8531072630479115E-01
2R_21000234_SNP T G 0.06061 12 186 0.3959 3.9054718323709781E-01
2R_21000283_SNP T A 0.3862 73 116 0.6462 6.4735805018197534E-01
2R_21000356_DEL C CGACTGGCGGT 0.08649 16 169 0.7754 7.7247154628040948E-01
2R_21000368_SNP G T 0.1 18 162 0.8496 8.4642533150079458E-01
2R_21000371_SNP A G 0.1099 20 162 0.5876 5.8035113648313663E-01
2R_21000379_SNP G A 0.3704 70 119 0.6786 6.7657072767392412E-01
2R_21000380_SNP T G 0.1135 21 164 0.8868 8.8373492560544775E-01
2R_21000382_SNP C A 0.2182 36 129 0.73 7.2878389628706097E-01
2R_21000403_SNP T A 0.1179 23 172 0.1051 1.1325540592372763E-01
2R_21000446_SNP T C 0.2656 51 141 0.5587 5.5243974059549705E-01
2R_21000600_SNP T C 0.1333 26 169 0.226 2.3646812901786873E-01
2R_21000637_SNP C A 0.05102 10 186 0.1045 1.0013874073173989E-01
2R_21000643_SNP T C 0.2834 53 134 0.2589 2.6871854590343169E-01
2R_21000655_SNP C A 0.07107 14 183 0.9499 9.4930270187390231E-01
2R_21000681_SNP A G 0.2947 56 134 0.7911 7.8700012887566140E-01
2R_21000725_SNP G T 0.2947 56 134 0.5752 5.6764842362522860E-01
2R_21000732_SNP G C 0.06667 13 182 0.7881 7.8524482875764456E-01
2R_21000842_SNP G A 0.4526 86 104 0.1449 1.5981286873783307E-01
2R_21000867_SNP A T 0.1979 38 154 0.7194 7.1422480896770169E-01
2R_21000868_SNP A G 0.2021 39 154 0.6683 6.6291285390659016E-01
2R_21000892_SNP T C 0.1421 28 169 0.2091 2.2173657526505253E-01
2R_21000894_SNP C A 0.2789 53 137 0.6615 6.5455569335508157E-01
2R_21001005_SNP A C 0.1979 37 150 0.9821 9.8156660143774910E-01
2R_21001027_SNP A C 0.1179 23 172 0.8194 8.1652388256339437E-01
2R_21001039_SNP T C 0.2042 39 152 0.2843 2.9380467142684585E-01
2R_21001072_SNP T G 0.2083 40 152 0.8574 8.5456919455417768E-01
2R_21001087_SNP A G 0.06122 12 184 0.2318 2.2476114650088308E-01
2R_21001128_SNP A C 0.3125 60 132 0.8513 8.4980582335923360E-01
2R_21001524_SNP T A 0.1979 37 150 0.1767 1.8387489051481043E-01
2R_21001531_SNP A C 0.3613 69 122 0.5933 5.8619637756382859E-01
2R_21001639_SNP A T 0.06599 13 184 0.7769 7.7430427777031996E-01
2R_21001871_SNP G A 0.2969 57 135 0.6999 7.0542095702293550E-01
2R_21001975_SNP A G 0.1474 28 162 0.7666 7.6044518797874050E-01
2R_21001997_SNP A G 0.4022 74 110 0.846 8.4088234126267647E-01
2R_21002065_SNP T C 0.1071 21 175 0.4714 4.6493579143887287E-01
2R_21002071_SNP A C 0.2063 39 150 0.7974 7.9226845248981292E-01
2R_21002072_INS GG G 0.07107 14 183 0.9499 9.4930270187390231E-01
2R_21002089_SNP A T 0.07107 14 183 0.9499 9.4930270187390231E-01
2R_21002181_SNP C T 0.3579 68 122 0.6316 6.3040653641067002E-01
2R_21002207_SNP T G 0.2316 44 146 0.7637 7.5960147433572867E-01
2R_21002361_SNP T C 0.1354 26 166 0.3194 3.3668606856231842E-01
2R_21002393_SNP T C 0.07107 14 183 0.9112 9.1033350234340837E-01
2R_21002405_SNP A C 0.1295 25 168 0.7589 7.5900085063704670E-01
2R_21002425_SNP A C 0.07576 15 183 0.2372 2.3228874276321398E-01
2R_21002435_SNP T C 0.06633 13 183 0.14 1.3515982147188177E-01
2R_21002530_DEL ATA A 0.4457 82 102 0.9154 9.1403814969228514E-01
2R_21002538_SNP T A 0.3679 71 122 0.967 9.6648100543823157E-01
2R_21002547_SNP G T 0.2031 39 153 0.9955 9.9544020900580765E-01
2R_21002564_DEL A AA 0.06633 13 183 0.2365 2.2944482314929149E-01
2R_21002598_SNP G C 0.2251 43 148 0.9823 9.8202982466088129E-01
2R_21002600_DEL A AAA 0.06061 12 186 0.4506 4.4552990009175086E-01
2R_21002603_SNP C T 0.06633 13 183 0.2922 2.8502027210764647E-01
2R_21002608_INS TT T 0.06667 13 182 0.2889 2.8051554394169609E-01
2R_21002645_SNP T C 0.1088 21 172 0.3978 3.9943440606823111E-01
2R_21002664_SNP A C 0.06633 13 183 0.8192 8.1697804361909421E-01
2R_21002782_SNP T C 0.06667 13 182 0.9783 9.7797904028506677E-01
2R_21002965_SNP G A 0.445 85 106 0.3209 3.3246295624480771E-01
2R_21002996_SNP G T 0.4749 85 94 0.1759 1.8239020506303216E-01
2R_21003287_SNP G T 0.134 26 168 0.7147 7.1016721895065604E-01
2R_21003338_DEL G GTCTGCATGTC 0.134 26 168 0.5691 5.6486299600586309E-01
2R_21003404_SNP T C 0.1421 28 169 0.1294 1.4053811668864535E-01
2R_21003594_SNP G C 0.06533 13 186 0.716 7.1378967671593352E-01
2R_21003735_SNP C G 0.2332 45 148 0.2896 3.0323759818891494E-01
2R_21003841_SNP G A 0.2158 41 149 0.7421 7.3622073291009515E-01
2R_21003850_SNP T C 0.2938 57 137 0.3066 3.1634381636221609E-01
2R_21003936_SNP G A 0.07107 14 183 0.7496 7.4700033501398311E-01
2R_21003937_SNP G C 0.06599 13 184 0.8755 8.7420887096793476E-01
2R_21003939_SNP C T 0.06633 13 183 0.6289 6.2440965066746101E-01
2R_21003944_SNP A G 0.06122 12 184 0.72 7.1663938787027881E-01
2R_21003947_SNP G A 0.06122 12 184 0.72 7.1663938787027881E-01
2R_21003949_MNP CTGA GATG 0.06186 12 182 0.7048 7.0080079114127292E-01
2R_21003964_SNP G T 0.07107 14 183 0.2708 2.6480776116578852E-01
2R_21003966_SNP G T 0.05612 11 185 0.6002 5.9531628836047701E-01
2R_21003970_SNP A C 0.05641 11 184 0.5688 5.6274244152251374E-01
2R_21003972_SNP A T 0.05612 11 185 0.6002 5.9531628836047701E-01
2R_21003974_SNP A T 0.05128 10 185 0.6713 6.6642858866375865E-01
2R_21003976_SNP A T 0.05641 11 184 0.6101 6.0497638476086535E-01
2R_21003979_SNP T G 0.05612 11 185 0.5318 5.2597144271750862E-01
2R_21004054_SNP A C 0.07071 14 184 0.7569 7.5482085467297011E-01
2R_21004100_SNP C A 0.1031 20 174 0.7472 7.4367726292983827E-01
2R_21004187_SNP A G 0.4188 80 111 0.3024 3.1063569680578262E-01
2R_21004197_SNP A G 0.2165 42 152 0.7811 7.7760535125905039E-01
2R_21004341_SNP T A 0.06633 13 183 0.2672 2.5998003016095839E-01
2R_21004411_SNP T A 0.1263 24 166 0.4394 4.4877572030446611E-01
2R_21004488_SNP C T 0.2796 52 134 0.7611 7.5586387117825393E-01
2R_21004524_SNP T G 0.3797 71 116 0.3045 3.1182715630575386E-01
2R_21004534_SNP G C 0.1289 25 169 0.2257 2.3614263160946036E-01
2R_21004598_SNP T A 0.05528 11 188 0.161 1.5821031726994261E-01
2R_21004650_SNP T C 0.4751 86 95 0.2211 2.3052757814152958E-01
2R_21004689_SNP A C 0.1429 28 168 0.1676 1.7741925009933002E-01
2R_21004695_DEL A AT 0.09581 16 151 0.7783 7.7499609226494992E-01
2R_21004747_SNP C G 0.06186 12 182 0.2288 2.1962662337426342E-01
2R_21004861_SNP A T 0.4451 81 101 0.2377 2.4863155737584375E-01
2R_21004869_SNP T C 0.07143 14 182 0.9894 9.8932786805548556E-01
2R_21004921_SNP G A 0.3812 69 112 0.5159 5.1333313209692077E-01
2R_21004924_SNP T A 0.1465 29 169 0.1614 1.7328915331449257E-01
2R_21004950_SNP G C 0.07179 14 181 0.2606 2.5322882100062705E-01
2R_21005107_DEL G GATTTTTTG 0.0678 12 165 0.9189 9.1853582288949187E-01
2R_21005133_SNP C G 0.3862 73 116 0.737 7.3141045950170624E-01
2R_21005146_SNP C G 0.375 69 115 0.83 8.2440363152513407E-01
2R_21005180_SNP A C 0.4728 87 97 0.459 4.4733536286222719E-01
2R_21005197_SNP A G 0.06667 13 182 0.6445 6.3968480592606292E-01
2R_21005237_SNP T G 0.07143 14 182 0.2833 2.7971566687399552E-01
2R_21005239_SNP T A 0.4444 84 105 0.751 7.5096200351367792E-01
2R_21005240_SNP C T 0.4492 84 103 0.7292 7.2474357763347463E-01
2R_21005248_SNP G C 0.06701 13 181 0.4239 4.1972358946215782E-01
2R_21005341_SNP A T 0.09091 18 180 0.51 5.0614825242849759E-01
2R_21005376_SNP T A 0.385 72 115 0.8304 8.2665389399196809E-01
2R_21005378_SNP G C 0.1106 22 177 0.6113 6.0858233189607069E-01
2R_21005382_SNP C T 0.09137 18 179 0.3566 3.5321396843017594E-01
2R_21005443_SNP T C 0.4762 90 99 0.6122 6.0321654927517288E-01
2R_21005478_SNP A C 0.1295 25 168 0.8605 8.5900450492088409E-01
2R_21005779_SNP G C 0.07107 14 183 0.9499 9.4930270187390231E-01
2R_21005791_SNP T A 0.07576 15 183 0.9438 9.4327284343163964E-01
2R_21005793_SNP T A 0.07576 15 183 0.9438 9.4327284343163964E-01
2R_21005882_SNP C T 0.1633 32 164 0.07199 6.8221295644572771E-02
2R_21005884_SNP A C 0.1503 29 164 0.06245 5.7937271573102293E-02
2R_21005893_SNP T C 0.1623 31 160 0.08088 7.6598640072498447E-02
2R_21005895_SNP T C 0.1562 30 162 0.07282 6.8903689823409137E-02
2R_21005896_INS TC T 0.05172 9 165 0.2871 2.6072408730166685E-01
2R_21005927_SNP A C 0.2408 46 145 0.3204 3.3042901600325003E-01
2R_21005946_SNP A C 0.06633 13 183 0.7689 7.6795808283505151E-01
2R_21005979_SNP A G 0.1146 22 170 0.7921 7.8962454078167110E-01
2R_21006052_SNP A G 0.2457 43 132 0.6849 6.8775117083487269E-01
2R_21006096_SNP A G 0.06633 13 183 0.7972 7.9473970161155050E-01
2R_21006120_SNP G A 0.07143 14 182 0.957 9.5648276726570247E-01
2R_21006128_SNP C T 0.2995 56 131 0.8321 8.3599548651874156E-01
2R_21006183_SNP G A 0.07614 15 182 0.9422 9.4155884506291265E-01
2R_21006184_SNP A C 0.2083 40 152 0.2053 2.1527715370832134E-01
2R_21006203_SNP C A 0.07576 15 183 0.9438 9.4327284343163964E-01
2R_21006221_SNP T C 0.08081 16 182 0.2621 2.6074163610698653E-01
2R_21006224_SNP G A 0.07538 15 184 0.2918 2.8786539971289471E-01
2R_21006226_SNP A G 0.0804 16 183 0.256 2.5252641600975156E-01
2R_21006227_SNP T A 0.08 16 184 0.2487 2.4577563329261365E-01
2R_21006306_SNP A C 0.07692 15 180 0.4546 4.5075779797322746E-01
2R_21006340_SNP G C 0.1295 25 168 0.8683 8.6676716261308484E-01
2R_21006355_SNP A T 0.0567 11 183 0.4101 4.0184089721528826E-01
2R_21006384_SNP C T 0.1173 23 173 0.8321 8.2959883766294595E-01
2R_21006400_SNP C T 0.09645 19 178 0.156 1.6737037637747743E-01
2R_21006629_SNP T G 0.08081 16 182 0.9134 9.1266349780192679E-01
2R_21006787_SNP C T 0.2094 40 151 0.263 2.8221243608641555E-01
2R_21007206_SNP C T 0.1421 28 169 0.7698 7.6736072049269366E-01
2R_21007272_SNP T C 0.1295 25 168 0.956 9.5510501860513186E-01
2R_21007330_SNP T G 0.05556 11 187 0.1437 1.3971122299578509E-01
2R_21007358_SNP T C 0.2917 56 136 0.3402 3.4776266185848448E-01
2R_21007412_SNP C T 0.06154 12 183 0.3722 3.6475611314421197E-01
2R_21007473_SNP C A 0.1347 26 167 0.0838 9.0125766952345865E-02
2R_21007554_SNP G T 0.08122 16 181 0.97 9.6968854079395594E-01
2R_21007571_SNP G A 0.2842 54 136 0.2569 2.6861062932520607E-01
2R_21007716_SNP T C 0.07107 14 183 0.2708 2.6480776116578852E-01
2R_21007765_SNP T G 0.4497 85 104 0.2776 2.8377843853525497E-01
2R_21007870_SNP C T 0.4555 87 104 0.1933 1.9974031326609154E-01
2R_21007871_SNP C T 0.4492 84 103 0.2211 2.2338323006917404E-01
2R_21007886_SNP G T 0.228 44 149 0.9204 9.1893908703809546E-01
2R_21007904_SNP G A 0.06633 13 183 0.2365 2.2944482314929149E-01
2R_21007935_SNP C T 0.07576 15 183 0.9438 9.4327284343163964E-01
2R_21008011_SNP T C 0.06667 13 182 0.2112 2.0332007333900615E-01
2R_21008026_SNP A T 0.2124 41 152 0.132 1.4986634679522592E-01
2R_21008086_SNP T A 0.1186 23 171 0.8362 8.3322377753288301E-01
2R_21008145_SNP A T 0.1295 25 168 0.2304 2.4122523875281898E-01
2R_21008155_SNP A G 0.2932 56 135 0.3807 3.8839114594130586E-01
2R_21008193_SNP A G 0.2032 38 149 0.6074 6.1530651861649821E-01
2R_21008258_SNP A G 0.1105 21 169 0.8196 8.1444290828708110E-01
2R_21008365_SNP C T 0.466 89 102 0.3006 3.0773954924470759E-01
2R_21008402_SNP C T 0.4607 88 103 0.2222 2.3023314563281017E-01
2R_21008493_SNP A C 0.1026 20 175 0.4198 4.1189222577869533E-01
2R_21008539_SNP A G 0.09794 19 175 0.409 4.0128724934481685E-01
2R_21008591_SNP C A 0.4574 86 102 0.3917 4.0845684874973553E-01
2R_21008719_DEL G GATAGAA 0.0567 11 183 0.3807 3.7262077768582147E-01
2R_21008787_SNP T A 0.1134 22 172 0.3484 3.6379344753678411E-01
2R_21008808_SNP G A 0.06667 13 182 0.779 7.7583271503398155E-01
2R_21008862_SNP T A 0.06122 12 184 0.336 3.2939728910014465E-01
2R_21008864_DEL C CA 0.0567 11 183 0.9771 9.7675293152878662E-01
2R_21008884_SNP T G 0.3196 62 132 0.1925 2.0185520511205313E-01
2R_21008933_SNP T A 0.07576 15 183 0.9438 9.4327284343163964E-01
2R_21008953_SNP C G 0.0567 11 183 0.9063 9.0560988234956785E-01
2R_21009051_SNP T G 0.2158 41 149 0.4264 4.3565699795287260E-01
2R_21009107_SNP T C 0.4946 92 94 0.2992 3.1585154652844960E-01
2R_21009195_SNP A G 0.134 26 168 0.2199 2.3408678017407902E-01
2R_21009247_SNP C A 0.1465 29 169 0.1336 1.4488417332343284E-01
2R_21009312_SNP T C 0.06566 13 185 0.775 7.7290797719861815E-01
2R_21009386_SNP A G 0.09045 18 181 0.4284 4.2439091239038274E-01
2R_21009539_SNP T A 0.3454 67 127 0.4567 4.7335026944741210E-01
2R_21009546_SNP A G 0.06218 12 181 0.7381 7.3675828012057798E-01
2R_21009584_SNP T C 0.07614 15 182 0.7183 7.1537983077796041E-01
2R_21009646_SNP A G 0.2063 39 150 0.9702 9.6951842887604767E-01
2R_21009659_SNP A G 0.1026 20 175 0.5725 5.6553273414031358E-01
2R_21010004_SNP G A 0.3777 71 117 0.4645 4.5381148546655659E-01
2R_21010016_SNP C G 0.05641 11 184 0.3746 3.6658886944382219E-01
2R_21010038_DEL G GG 0.3889 63 99 0.3254 3.2476499599172981E-01
2R_21010211_SNP A G 0.1082 21 173 0.1583 1.6644664652821428E-01
2R_21010232_SNP C T 0.1947 37 153 0.4487 4.6263951000985537E-01
2R_21010279_SNP G T 0.134 26 168 0.9362 9.3545504375664490E-01
2R_21010301_SNP G T 0.3194 61 130 0.2282 2.4752006870469001E-01
2R_21010323_SNP A T 0.1489 28 160 0.8851 8.8219822585319285E-01
2R_21010328_SNP C T 0.07614 15 182 0.9395 9.3879045120832161E-01
2R_21010409_SNP A T 0.1399 27 166 0.7554 7.5149835746856697E-01
2R_21010452_SNP C T 0.3243 60 125 0.4852 5.0404703770969617E-01
2R_21010463_SNP G A 0.06701 13 181 0.4967 4.9253168539848446E-01
2R_21010467_INS AATT A 0.2074 39 149 0.9837 9.8356829401969359E-01
2R_21010536_DEL A AGTGCGCTTAAATAAATCATTTCGTTG 0.2383 46 147 0.373 3.8535418764661777E-01
2R_21010566_SNP T C 0.3194 61 130 0.3844 3.9450853406612374E-01
2R_21010606_SNP A T 0.07143 14 182 0.2816 2.7660105703347315E-01
2R_21010608_INS AAC A 0.07107 14 183 0.2708 2.6480776116578852E-01
2R_21010641_SNP A T 0.05263 10 180 0.333 3.3993691501964618E-01
2R_21010671_DEL A AA 0.08205 16 179 0.8211 8.1957960108324845E-01
2R_21010675_SNP T G 0.2246 42 145 0.7134 7.0826581919341680E-01
2R_21010817_SNP T C 0.3158 60 130 0.7526 7.5551176713749235E-01
2R_21010820_SNP A G 0.05051 10 188 0.5379 5.3400334205610389E-01
2R_21010828_SNP T C 0.3027 56 129 0.4346 4.4624444021599885E-01
2R_21010919_SNP C T 0.4566 79 94 0.1684 1.6807902392044305E-01
2R_21011097_SNP C A 0.05914 11 175 0.9753 9.7456828360913716E-01
2R_21011224_SNP T C 0.06667 13 182 0.3885 3.8262235203133887E-01
2R_21011235_SNP A T 0.3989 75 113 0.6535 6.5812283339133837E-01
2R_21011252_SNP A C 0.2684 51 139 0.8322 8.2820929819389777E-01
2R_21011285_INS C TAT 0.4684 89 101 0.6184 6.2435354633920737E-01
2R_21011377_SNP T C 0.3958 76 116 0.5584 5.6636080845248715E-01
2R_21011407_SNP G T 0.1192 23 170 0.8063 8.0297360882705882E-01
2R_21011415_SNP A C 0.1289 25 169 0.1624 1.7315202696959464E-01
2R_21011433_SNP C T 0.3874 74 117 0.5792 5.8617994707274357E-01
2R_21011437_SNP G A 0.2094 40 151 0.2296 2.4069706566864124E-01
2R_21011477_SNP T C 0.07576 15 183 0.9438 9.4327284343163964E-01
2R_21011518_INS CACGCCTCAGCAAC C 0.06633 13 183 0.822 8.2019101035933195E-01
2R_21011520_INS CCCCTCAGCAACTC C 0.1429 27 162 0.1176 1.2724670615526479E-01
2R_21011616_SNP G C 0.4286 81 108 0.5007 5.1309930439416929E-01
2R_21011621_SNP T A 0.4309 81 107 0.4459 4.5843039040970446E-01
2R_21011715_SNP G C 0.462 85 99 0.4007 4.1228072964865370E-01
2R_21011769_SNP A G 0.07143 14 182 0.9067 9.0564948020920943E-01
2R_21011788_SNP A G 0.06736 13 180 0.983 9.8266460741213746E-01
2R_21011831_SNP C T 0.07107 14 183 0.2708 2.6480776116578852E-01
2R_21011872_SNP A T 0.4599 86 101 0.2066 2.2283926210875526E-01
2R_21011916_SNP A C 0.4938 79 81 0.2081 2.1825261387837791E-01
2R_21011917_SNP A C 0.4908 80 83 0.1998 2.1117610396905917E-01
2R_21011922_SNP A T 0.4909 81 84 0.2928 2.9904188766680573E-01
2R_21011925_SNP C T 0.4852 82 87 0.3286 3.3941557184355742E-01
2R_21012025_SNP G T 0.4188 80 111 0.2768 2.8472715149031436E-01
2R_21012031_SNP G T 0.4225 79 108 0.2406 2.4442604033603554E-01
2R_21012034_DEL A AATAAATTGGCAGTTACAACTGTGGGGAATACGCTGAAA 0.06633 13 183 0.7972 7.9473970161155050E-01
2R_21012046_SNP G T 0.462 79 92 0.2263 2.2139924512034492E-01
2R_21012088_SNP G T 0.3579 68 122 0.8882 8.8534299756569501E-01
2R_21012125_SNP T G 0.2947 56 134 0.6533 6.4578751233095177E-01
2R_21012147_SNP T G 0.2932 56 135 0.6762 6.6902339204440509E-01
2R_21012148_SNP G A 0.288 55 136 0.6289 6.2193044878281956E-01
2R_21012165_SNP C T 0.2926 55 133 0.2853 2.9418200654109050E-01
2R_21012227_SNP T A 0.07071 14 184 0.2698 2.6496855755233384E-01
2R_21012324_SNP G T 0.1582 31 165 0.187 1.8111084057624582E-01
2R_21012350_SNP A G 0.3927 75 116 0.4305 4.4581128165367379E-01
2R_21012373_SNP C T 0.06667 13 182 0.3787 3.7132102524511479E-01
2R_21012388_SNP A G 0.06154 12 183 0.433 4.2642028119609399E-01
2R_21012434_SNP C G 0.06154 12 183 0.7045 7.0050172553048962E-01
2R_21012498_INS AGACCA A 0.1167 21 159 0.8356 8.3312497055866408E-01
2R_21012530_SNP T G 0.05699 11 182 0.4628 4.5500244110996046E-01
2R_21012637_SNP T A 0.1392 27 167 0.9853 9.8503554007422522E-01
2R_21012689_SNP A G 0.2656 51 141 0.3619 3.7193131865773266E-01
2R_21012846_SNP C T 0.05051 10 188 0.07773 7.6208465834012959E-02
2R_21013089_SNP A G 0.4946 91 93 0.2596 2.6161949164449005E-01
2R_21013100_SNP G A 0.06533 13 186 0.5603 5.5748281394412380E-01
2R_21013141_SNP C T 0.4813 90 97 0.2718 2.8222940948570119E-01
2R_21013160_SNP T C 0.4378 81 104 0.2143 2.2342171105853170E-01
2R_21013175_INS A AA 0.1475 27 156 0.538 5.3367275545183179E-01
2R_21013178_SNP C A 0.2917 56 136 0.2876 2.9540064677578337E-01
2R_21013205_SNP G A 0.4921 93 96 0.2184 2.3193604290739023E-01
2R_21013319_SNP C T 0.1429 28 168 0.9034 9.0202688758574368E-01
2R_21013336_SNP A T 0.1392 27 167 0.7905 7.8849477900439346E-01
2R_21013425_SNP C A 0.07576 15 183 0.9438 9.4327284343163964E-01
2R_21013713_SNP G A 0.1503 29 164 0.5888 5.8478178827239891E-01
2R_21013834_SNP A G 0.4709 89 100 0.1931 2.1334678508944793E-01
2R_21013959_SNP T C 0.1082 21 173 0.5852 5.8480194479885972E-01
2R_21013961_SNP T C 0.3492 66 123 0.7304 7.2964188505422456E-01
2R_21013976_SNP A G 0.07812 15 177 0.8143 8.1205704900389764E-01
2R_21013987_SNP C A 0.4211 80 110 0.2252 2.4083154095442394E-01
2R_21014012_SNP G A 0.09845 19 174 0.4328 4.2388810763507301E-01
2R_21014104_SNP G T 0.4595 85 100 0.1016 1.1153979356695065E-01
2R_21014134_SNP C T 0.2953 57 136 0.3151 3.2623934343304983E-01
2R_21014281_SNP A C 0.06154 12 183 0.2311 2.2287700185552239E-01
2R_21014352_SNP T C 0.1128 22 173 0.4671 4.6671601567931176E-01
2R_21014457_SNP A C 0.3081 57 128 0.3809 3.9122507590897648E-01
2R_21014576_SNP A G 0.1088 21 172 0.4727 4.7117643310804624E-01
2R_21014743_SNP C G 0.4785 89 97 0.2324 2.4931324374890973E-01
2R_21014754_SNP A G 0.199 39 157 0.1078 1.1691373941245198E-01
2R_21014769_SNP A C 0.1472 29 168 0.1401 1.5284156750548394E-01
2R_21014780_SNP T C 0.4241 81 110 0.2379 2.5376984027202498E-01
2R_21014797_SNP A G 0.07107 14 183 0.2708 2.6480776116578852E-01
2R_21014805_SNP A G 0.2917 56 136 0.2743 2.8611951975893890E-01
2R_21014911_SNP T C 0.1179 23 172 0.8375 8.3475208005083767E-01
2R_21015010_SNP A G 0.06091 12 185 0.3309 3.2485880531402600E-01
2R_21015030_SNP G A 0.4628 87 101 0.4408 4.4838742327546022E-01
2R_21015131_SNP A G 0.2784 54 140 0.5289 5.3875656818016671E-01
2R_21015196_SNP A T 0.4737 90 100 0.3606 3.7612558741559510E-01
2R_21015269_INS ATATA A 0.1444 26 154 0.08621 1.4118722625604607E-01
2R_21015323_SNP G C 0.07179 14 181 0.7965 7.9377362433924525E-01
2R_21015528_SNP A G 0.06533 13 186 0.4482 4.4431797875035117E-01
2R_21015533_SNP C T 0.06667 13 182 0.8058 8.0311565353246483E-01
2R_21015548_SNP T A 0.4202 79 109 0.2279 2.4023046613749621E-01
2R_21015567_SNP T A 0.1031 20 174 0.5098 5.1838790645452315E-01
2R_21015570_SNP A G 0.4149 78 110 0.2123 2.2417473838888113E-01
2R_21016023_SNP T C 0.09474 18 172 0.6904 6.9945759981309141E-01
2R_21016059_SNP T G 0.2094 40 151 0.04184 4.5294600694126178E-02
2R_21016065_SNP T C 0.4811 89 96 0.2383 2.4897060061560572E-01
2R_21016231_SNP A G 0.4541 84 101 0.2026 2.1150568812371107E-01
2R_21016383_SNP C G 0.08763 17 177 0.6207 6.2941404734269146E-01
2R_21016469_SNP A T 0.09231 18 177 0.4464 4.3936685622172011E-01
2R_21016473_SNP A G 0.3632 69 121 0.3051 3.1545398409424408E-01
2R_21016495_SNP C G 0.09744 19 176 0.4006 3.9282780912684212E-01
2R_21016560_SNP T C 0.09744 19 176 0.3323 3.4634584059090345E-01
2R_21016570_SNP T A 0.06667 13 182 0.3656 3.5889124537745931E-01
2R_21016718_INS GGTGG G 0.05376 10 176 0.3279 3.1729840096889361E-01
2R_21016818_SNP T A 0.06154 12 183 0.2268 2.1869379191066496E-01
2R_21016828_SNP C T 0.07576 15 183 0.9438 9.4327284343163964E-01
2R_21016856_SNP T A 0.1897 37 158 0.57 5.6365711250931694E-01
2R_21016894_SNP G A 0.276 53 139 0.2005 2.1143504848327388E-01
2R_21017071_SNP A C 0.06667 13 182 0.7174 7.1486851249271322E-01
2R_21017145_SNP C G 0.07576 15 183 0.9438 9.4327284343163964E-01
2R_21017154_SNP C T 0.3542 68 124 0.497 5.0507021050944778E-01
2R_21017393_SNP A C 0.08333 16 176 0.2927 3.0228402646973174E-01
2R_21017396_SNP A G 0.267 51 140 0.8639 8.6039165665632611E-01
2R_21017461_SNP G T 0.4263 81 109 0.7206 7.2389443678092102E-01
2R_21017480_SNP A T 0.3421 65 125 0.5202 5.2658930631616196E-01
2R_21017493_INS TAT T 0.05789 11 179 0.967 9.6635724397484768E-01
2R_21017537_SNP A C 0.1295 25 168 0.1006 1.1006499800468827E-01
2R_21017600_INS TT T 0.0625 12 180 0.6623 6.5699178765180333E-01
2R_21017869_SNP T A 0.1347 26 167 0.1517 1.5948472083952236E-01
2R_21017883_DEL T TCCTAAAAGTC 0.07107 14 183 0.2708 2.6480776116578852E-01
2R_21017964_SNP G A 0.1053 20 170 0.5651 5.7292489772095145E-01
2R_21018042_SNP T G 0.05263 10 180 0.475 4.6921310277701289E-01
2R_21018071_INS ACCGAAAATAAAA A 0.3261 60 124 0.6218 6.3073410605550628E-01
2R_21018082_SNP G A 0.07107 14 183 0.8156 8.1366124331922940E-01
2R_21018104_SNP A G 0.09744 19 176 0.4061 3.9910258434724644E-01
2R_21018117_SNP A G 0.09794 19 175 0.3414 3.5486940134920009E-01
2R_21018220_SNP A G 0.2652 48 133 0.1221 1.3458665545681869E-01
2R_21018236_SNP C A 0.05789 11 179 0.2274 2.3728474890101414E-01
2R_21018242_SNP G A 0.1264 23 159 0.6408 6.3550149268190959E-01
2R_21018286_SNP T C 0.06842 13 177 0.564 5.5376448616108576E-01
2R_21018312_INS AATAAAAATAAACGGTGGTAAATTAATGCGACGATTTTATATAAAGAAAGAAGGCATTTAAACAAAATGTGATTACCAAAATTAATAAGGAATGTTTTACTTAATAATGTAAAAACAAATTGGGCACAAAATTTATAATAGATAAAAGCCCCTATAGGCTCTATGTAATTTCATGAAAACGTTTTCGATAATCTTCAAATGTTCATA A 0.06701 13 181 0.4761 4.7160373771060204E-01
2R_21018350_SNP G T 0.05376 10 176 0.5357 5.2978473171302320E-01
2R_21018357_SNP A G 0.05882 11 176 0.6595 6.5417279751032620E-01
2R_21018378_SNP C T 0.06111 11 169 0.724 7.1767339765916538E-01
2R_21018383_SNP A T 0.1326 24 157 0.6405 6.3403131402707069E-01
2R_21018411_SNP A T 0.2143 39 143 0.5621 5.6737825091469718E-01
2R_21018443_SNP A G 0.06701 13 181 0.4865 4.8244211220324762E-01
2R_21018476_SNP C T 0.1333 26 169 0.1247 1.3314337332507908E-01
2R_21018580_SNP G T 0.1385 27 168 0.9279 9.2670127129692226E-01
2R_21018585_DEL T TTTTGCTGCGAAAAACTACATAAAG 0.2888 54 133 0.4877 4.9369790469864416E-01
2R_21018617_SNP G A 0.1282 25 170 0.1108 1.1848520636674653E-01
2R_21018669_DEL C CCGTAAAAATATATAATGTTGAGGTC 0.4389 79 101 0.2312 2.3064107578939774E-01
2R_21018709_SNP G C 0.06633 13 183 0.7886 7.8592515013533049E-01
2R_21018743_DEL G GCCG 0.07732 15 179 0.9546 9.5388321141034271E-01
2R_21018770_SNP C A 0.09231 18 177 0.7622 7.5983427012127824E-01
2R_21018812_SNP T C 0.1218 24 173 0.9899 9.9016847322978863E-01
2R_21018829_SNP T G 0.05528 11 188 0.2297 2.4392642264957543E-01
2R_21018869_SNP G T 0.2902 56 137 0.3477 3.6341612077936780E-01
2R_21019130_SNP G C 0.06599 13 184 0.3086 3.0227381274325560E-01
2R_21019195_SNP T G 0.06771 13 179 0.6634 6.5962931473100905E-01
2R_21019329_SNP G A 0.4309 81 107 0.2252 2.3271165796981674E-01
2R_21019363_SNP T G 0.1327 26 170 0.2167 2.3035485644199361E-01
2R_21019377_SNP T G 0.05641 11 184 0.7179 7.1468786076305668E-01
2R_21019379_SNP T G 0.467 85 97 0.3768 3.7969630300110058E-01
2R_21019472_SNP T G 0.134 26 168 0.07116 7.7406216209966808E-02
2R_21019488_SNP T C 0.1667 32 160 0.4193 4.0927862851963748E-01
2R_21019534_SNP A T 0.4368 83 107 0.5354 5.5094388921264870E-01
2R_21019568_SNP G A 0.1615 31 161 0.7255 7.2348420396132918E-01
2R_21019603_SNP T A 0.1615 31 161 0.76 7.5825105155494454E-01
2R_21019623_SNP G T 0.1347 26 167 0.5415 5.4114427833142131E-01
2R_21019681_SNP A T 0.1693 32 157 0.6933 6.9111806045568303E-01
2R_21019732_SNP T C 0.1162 23 175 0.3418 3.3700844337939262E-01
2R_21019891_SNP T G 0.1354 26 166 0.9908 9.9068219232194432E-01
2R_21019962_SNP G A 0.4635 89 103 0.2404 2.5740366886901622E-01
2R_21019999_SNP A G 0.4635 89 103 0.2625 2.7916047967593416E-01
2R_21020171_SNP G A 0.4599 86 101 0.4325 4.4403018319072529E-01
2R_21020199_SNP C G 0.2902 56 137 0.265 2.7331443186564475E-01
2R_21020255_SNP C T 0.07 14 186 0.4186 4.1571355843531266E-01
2R_21020299_SNP C T 0.1162 23 175 0.3418 3.3700844337939262E-01
2R_21020320_SNP A G 0.1538 30 165 0.8606 8.5836825575324538E-01
2R_21020323_SNP T G 0.148 29 167 0.1349 1.4465960721527382E-01
2R_21020364_SNP T C 0.06349 12 177 0.4184 4.1038671878527655E-01
2R_21020369_SNP A G 0.4641 84 97 0.3077 3.2185660894926083E-01
2R_21020550_SNP A T 0.3107 55 122 0.8278 8.2440260796556786E-01
2R_21020575_SNP T C 0.07107 14 183 0.8466 8.4490928814728372E-01
2R_21020593_SNP T G 0.2188 42 150 0.5993 5.9140158804466436E-01
2R_21020602_INS TT T 0.06417 12 175 0.2444 2.5534473053922646E-01
2R_21020609_SNP T C 0.1399 27 166 0.2121 2.2061854597986552E-01
2R_21020619_SNP T C 0.07179 14 181 0.5858 5.8351902298575231E-01
2R_21020644_SNP G T 0.4555 87 104 0.3918 3.9985673669802080E-01
2R_21020657_SNP T A 0.1828 34 152 0.1934 2.0260395457899916E-01
2R_21020675_SNP C G 0.1378 27 169 0.1342 1.4361680928232001E-01
2R_21020708_SNP T A 0.1179 23 172 0.1031 1.1139684517420589E-01
2R_21020723_SNP T A 0.2021 39 154 0.2245 2.3542521096166946E-01
2R_21020724_SNP C A 0.199 38 153 0.2692 2.8241292313910771E-01
2R_21020780_SNP T C 0.2124 41 152 0.2538 2.6340713059830223E-01
2R_21020791_SNP G A 0.4632 88 102 0.4009 4.0723006685342489E-01
2R_21020824_SNP A T 0.4628 87 101 0.3272 3.3194560370052106E-01
2R_21020985_SNP A G 0.3026 59 136 0.2488 2.6207703880425548E-01
2R_21020993_SNP T A 0.4706 88 99 0.1972 2.1098526814104912E-01
2R_21021193_SNP G C 0.06154 12 183 0.3855 3.7856525368504490E-01
2R_21021240_SNP C G 0.07653 15 181 0.461 4.5456414692962510E-01
2R_21021292_SNP G T 0.1615 31 161 0.747 7.4165277174455102E-01
2R_21021342_SNP T A 0.07692 15 180 0.8161 8.1590894118876511E-01
2R_21021489_SNP G C 0.3777 71 117 0.5918 6.0578059491115999E-01
2R_21021497_DEL T TT 0.2611 47 133 0.3374 3.4484482407119743E-01
2R_21021585_SNP G C 0.164 31 158 0.7156 7.0986735500868647E-01
2R_21021609_SNP A G 0.2618 50 141 0.06174 6.7564429408336499E-02
2R_21021646_SNP C T 0.08333 16 176 0.4171 4.1011670089852326E-01
2R_21021689_SNP A G 0.2766 52 136 0.2679 2.7683899549239877E-01
2R_21021778_SNP T C 0.2969 57 135 0.3133 3.2118593334425849E-01
2R_21021799_SNP C A 0.299 58 136 0.2838 2.9342254291545855E-01
2R_21021839_SNP G T 0.2969 57 135 0.3742 3.8213205061000699E-01
2R_21021845_SNP A T 0.3005 58 135 0.3005 3.1617693678682035E-01
2R_21021864_SNP G T 0.3037 58 133 0.3474 3.5652359187448834E-01
2R_21021988_SNP T A 0.2579 49 141 0.09838 1.0544510832419551E-01
2R_21022022_SNP G A 0.3646 70 122 0.2928 3.0607452337480667E-01
2R_21022110_SNP A G 0.2835 55 139 0.3534 3.6517208110587496E-01
2R_21022218_SNP G C 0.05528 11 188 0.2297 2.4392642264957543E-01
2R_21022302_SNP T C 0.3495 65 121 0.4176 4.1112990556230400E-01
2R_21022322_SNP C G 0.06061 12 186 0.9949 9.9489480047736589E-01
2R_21022347_SNP T C 0.349 67 125 0.5583 5.6815051993505616E-01
2R_21022408_SNP C T 0.3439 65 124 0.4436 4.5241179945570287E-01
2R_21022489_DEL G GA 0.3316 62 125 0.7173 7.2252314909100801E-01
2R_21022494_SNP A G 0.3523 68 125 0.4877 4.9800390032576325E-01
2R_21022566_SNP G A 0.4728 87 97 0.4087 4.1044512772571484E-01
2R_21022591_SNP G A 0.1429 28 168 0.1355 1.4631886278866812E-01
2R_21022682_SNP G C 0.05556 11 187 0.7192 7.1677126649767153E-01
2R_21022748_SNP T G 0.1598 31 163 0.7607 7.5669836328945728E-01
2R_21022826_SNP T A 0.07107 14 183 0.2708 2.6480776116578852E-01
2R_21022886_SNP C G 0.4286 81 108 0.2327 2.3802791572333981E-01
2R_21022899_SNP A G 0.05612 11 185 0.7685 7.6596526112776553E-01
2R_21022900_INS GTACGTCAG G 0.09326 18 175 0.09983 9.9625479335924805E-02
2R_21022945_SNP T A 0.4688 90 102 0.2994 3.0825918903761884E-01
2R_21022980_SNP T A 0.1503 29 164 0.9713 9.7078439454516408E-01
2R_21023075_SNP C G 0.427 79 106 0.3217 3.3155671855871216E-01
2R_21023118_SNP A G 0.07216 14 180 0.2594 2.5088473033580594E-01
2R_21023336_SNP G C 0.4607 88 103 0.1968 2.1170286215951717E-01
2R_21023340_SNP C G 0.07614 15 182 0.8045 8.0521410664718140E-01
2R_21023388_SNP A C 0.07107 14 183 0.2708 2.6480776116578852E-01
2R_21023423_SNP T G 0.4579 87 103 0.3461 3.5267409296584551E-01
2R_21023456_DEL A AATAATGTGGGCAACTCCA 0.4885 85 89 0.1628 1.6675150255821236E-01
2R_21023498_SNP A T 0.06667 13 182 0.9187 9.1870190102932303E-01
2R_21023583_SNP G A 0.4599 86 101 0.2405 2.5315317592743114E-01
2R_21023673_SNP T C 0.445 85 106 0.1637 1.7727349787285274E-01
2R_21023674_SNP T G 0.06667 13 182 0.8611 8.6262170064000454E-01
2R_21023742_SNP A G 0.2812 54 138 0.06419 7.0430734033459494E-02
2R_21023746_SNP G A 0.1128 22 173 0.4067 3.9895826782699872E-01
2R_21023804_SNP A C 0.06122 12 184 0.9821 9.8187620411740384E-01
2R_21023829_SNP G A 0.1302 25 167 0.3858 3.8257496598909191E-01
2R_21023860_SNP C G 0.07692 15 180 0.2281 2.2056499024621412E-01
2R_21023942_SNP C T 0.4556 82 98 0.301 3.1469310189274369E-01
2R_21023989_SNP A G 0.1297 24 161 0.5756 5.6741443869697294E-01
2R_21023997_SNP T C 0.4649 86 99 0.2053 2.1808019508233512E-01
2R_21024023_SNP T A 0.4302 77 102 0.3323 3.4005048568040719E-01
2R_21024031_INS A ATG 0.05348 10 177 0.5091 5.0549818774825073E-01
2R_21024074_SNP T C 0.1354 26 166 0.1052 1.1493763893002495E-01
2R_21024144_SNP T C 0.4335 75 98 0.6364 6.8730070533792686E-01
2R_21024300_SNP A G 0.4641 84 97 0.3798 4.0150990320203450E-01
2R_21024309_SNP A G 0.1579 30 160 0.8414 8.3756394254087962E-01
2R_21024355_SNP T C 0.08122 16 181 0.43 4.2515628006181927E-01
2R_21024450_SNP C T 0.4699 86 97 0.4477 4.6295422787564178E-01
2R_21024457_SNP C G 0.4754 87 96 0.3114 3.1857009059851338E-01
2R_21024493_SNP T C 0.4432 82 103 0.1869 1.9533409946625191E-01
2R_21024550_SNP A T 0.09794 19 175 0.859 8.6353701467948485E-01
2R_21024748_SNP T A 0.3264 63 130 0.3348 3.4417436315948335E-01
2R_21024873_SNP T G 0.4712 90 101 0.5975 6.0518184871932434E-01
2R_21024911_SNP G C 0.3385 65 127 0.49 5.0705051755472641E-01
2R_21025103_SNP C G 0.06091 12 185 0.9885 9.8841829146392890E-01
2R_21025254_DEL C CGAAAAGTTAAGGTTTTTGAC 0.4973 91 92 0.5994 6.0265524650937086E-01
2R_21025333_SNP C A 0.102 20 176 0.4963 4.9080360662034461E-01
2R_21025343_INS A ATCTTA 0.4974 95 96 0.6101 6.1630894360096555E-01
2R_21025410_SNP C A 0.09744 19 176 0.4421 4.3459280203774642E-01
2R_21025471_INS ACTCGA A 0.4911 83 86 0.2563 2.6783180711712906E-01
2R_21025511_SNP A G 0.1429 27 162 0.9298 9.2763959828175313E-01
2R_21025564_SNP T G 0.4595 85 100 0.2549 2.5562908542619678E-01
2R_21025574_SNP G A 0.4681 88 100 0.3459 3.6161200939576832E-01
2R_21025676_SNP A T 0.1472 29 168 0.9998 9.9975805133136431E-01
2R_21025682_SNP G T 0.06091 12 185 0.9846 9.8448766624396611E-01
2R_21025815_SNP T C 0.4084 78 113 0.5946 5.9094086796567202E-01
2R_21025930_SNP G A 0.1495 29 165 0.6104 6.1347915946263121E-01
2R_21025941_SNP C A 0.4521 85 103 0.1864 2.0202051536597987E-01
2R_21026040_SNP C T 0.148 29 167 0.1373 1.4775065542845278E-01
2R_21026079_SNP A G 0.1421 28 169 0.1306 1.4069919328383795E-01
2R_21026081_SNP G A 0.299 58 136 0.2784 2.9149374636116743E-01
2R_21026098_SNP C T 0.4531 87 105 0.242 2.5845167852198159E-01
2R_21026114_SNP G C 0.2842 54 136 0.2491 2.5910503511207428E-01
2R_21026142_SNP A G 0.06633 13 183 0.2672 2.5998003016095839E-01
2R_21026160_SNP G A 0.132 26 171 0.212 2.0658829821502944E-01
2R_21026205_SNP G A 0.2781 52 135 0.1912 1.9887268085781673E-01
2R_21026409_SNP G C 0.2938 57 137 0.3089 3.1872227932800157E-01
2R_21026635_SNP T C 0.4632 88 102 0.1698 1.8575779740263842E-01
2R_21026760_SNP C T 0.1269 25 172 0.2059 2.0073633910924971E-01
2R_21026815_SNP T C 0.356 68 123 0.8258 8.2669045213556447E-01
2R_21026851_SNP T A 0.4896 94 98 0.694 6.8964812578962698E-01
2R_21026863_SNP C A 0.4842 92 98 0.8143 8.1085215810742306E-01
2R_21026982_SNP C T 0.3474 66 124 0.8405 8.3650070142097910E-01
2R_21027102_SNP A G 0.2667 52 143 0.1585 1.6747613831491936E-01
2R_21027107_SNP A G 0.3021 58 134 0.1344 1.4794921890139567E-01
2R_21027134_DEL T TC 0.4 68 102 0.4252 4.3477367102349163E-01
2R_21027192_SNP C G 0.4628 87 101 0.4598 4.6770982857184884E-01
2R_21027209_SNP T C 0.06122 12 184 0.9941 9.9402916895947846E-01
2R_21027222_SNP T G 0.1641 32 163 0.362 3.6027027481328078E-01
2R_21027226_SNP T C 0.4404 85 108 0.2807 2.8950450296556218E-01
2R_21027336_SNP T C 0.151 29 163 0.9845 9.8426642143218590E-01
2R_21027508_SNP A T 0.1077 21 174 0.3777 3.7030289455575927E-01
2R_21027510_SNP C T 0.4583 88 104 0.2981 3.0646982127198841E-01
2R_21027512_SNP A G 0.3021 58 134 0.228 2.3591123358393684E-01
2R_21027563_SNP A C 0.05076 10 187 0.2092 2.2134875108239294E-01
2R_21027677_SNP G C 0.1615 31 161 0.5143 5.1162803314313399E-01
2R_21027722_SNP T A 0.2487 47 142 0.05361 5.8336766043020315E-02
2R_21027746_SNP A G 0.1658 32 161 0.8386 8.3542847963074363E-01
2R_21027765_SNP T G 0.1218 24 173 0.1517 1.6221440168930479E-01
2R_21027816_DEL CAAAACGCACC C 0.4167 75 105 0.55 5.4878983538693982E-01
2R_21027926_DEL TT T 0.4253 74 100 0.4191 4.2867264161948904E-01
2R_21027951_SNP C G 0.06091 12 185 0.9885 9.8841829146392890E-01
2R_21028040_SNP T G 0.05556 11 187 0.7061 7.0366892775158241E-01
2R_21028066_SNP C G 0.3676 68 117 0.7422 7.5131851175591524E-01
2R_21028123_SNP G C 0.09694 19 177 0.3752 3.6886455954858499E-01
2R_21028141_SNP A G 0.2383 46 147 0.4057 4.1393712299524310E-01
2R_21028144_SNP A G 0.05641 11 184 0.2254 2.3555739193262193E-01
2R_21028151_SNP A C 0.1531 30 166 0.7194 7.2549987045490072E-01
2R_21028356_SNP A G 0.1503 29 164 0.9668 9.6620093040068811E-01
2R_21028447_SNP C A 0.05102 10 186 0.7814 7.7862223062873082E-01
2R_21028493_SNP G A 0.3316 63 127 0.3631 3.6987972622120247E-01
2R_21028507_DEL T TTC 0.2363 43 139 0.7332 7.2960985429693304E-01
2R_21028566_SNP T C 0.06533 13 186 0.4551 4.5119398259828991E-01
2R_21028700_DEL GGTGGG G 0.2978 53 125 0.8243 8.1804135914122422E-01
2R_21028802_SNP C A 0.1744 34 161 0.1361 1.4475137372539315E-01
2R_21028834_DEL CC C 0.2819 53 135 0.7562 7.6409808358996212E-01
2R_21029056_DEL A AA 0.07407 14 175 0.1617 1.6046250373533888E-01
2R_21029095_SNP T A 0.06091 12 185 0.4292 4.2357745278953729E-01
2R_21046921_SNP G C 0.06091 12 185 0.9885 9.8841829146392890E-01
2R_21046983_SNP A T 0.1632 31 159 0.6713 6.6473355772840215E-01
2R_21047056_SNP A T 0.4254 77 104 0.02474 3.1777993259495319E-02
2R_21047090_SNP A C 0.442 80 101 0.129 1.3952680930294958E-01
2R_21047093_SNP C A 0.4536 83 100 0.07156 7.8858935334558566E-02
2R_21047191_INS TT T 0.4753 77 85 0.3503 3.4735229996846073E-01
2R_21047201_INS T TT 0.09524 16 152 0.8474 8.3912500941137957E-01
2R_21047296_SNP T G 0.06091 12 185 0.3113 3.0545668177816609E-01
2R_21047554_SNP T C 0.06566 13 185 0.3205 3.1561052488550123E-01
2R_21047570_SNP C T 0.05102 10 186 0.8151 8.1540615867077526E-01
2R_21047571_SNP C A 0.06091 12 185 0.9885 9.8841829146392890E-01
2R_21047582_SNP T C 0.132 26 171 0.2587 2.5272751054253118E-01
2R_21047647_DEL T TT 0.05405 10 175 0.1506 1.3808976104615667E-01
2R_21047903_SNP C T 0.4389 79 101 0.06212 6.4635381358876434E-02
2R_21047985_SNP T C 0.4497 85 104 0.0593 6.8170909439082522E-02
2R_21047993_SNP G A 0.1939 32 133 0.6355 6.2879331458774645E-01
2R_21047997_SNP A G 0.05612 11 185 0.896 8.9483035305921621E-01
2R_21048020_SNP C A 0.2804 53 136 0.5748 5.7963165039703735E-01
2R_21048196_SNP T C 0.2746 53 140 0.3516 3.5956982196120046E-01
2R_21048368_SNP G A 0.3421 65 125 0.3246 3.3149392264970734E-01
2R_21048637_SNP T A 0.05102 10 186 0.8561 8.5416180996644209E-01
2R_21048663_SNP T C 0.267 51 140 0.21 2.1756696742966619E-01
2R_21048781_DEL G AAAGA 0.08602 16 170 0.2689 2.6480060498767277E-01
2R_21048806_SNP C A 0.151 29 163 0.374 3.8542630737614791E-01
2R_21048857_SNP G A 0.2567 48 139 0.1327 1.4618792602702024E-01
2R_21048982_SNP A T 0.2872 56 139 0.3173 3.2815808698393867E-01
2R_21049013_SNP T C 0.06122 12 184 0.9811 9.8086525754146503E-01
2R_21049245_SNP T A 0.06186 12 182 0.6992 6.9433263600106387E-01
2R_21049396_SNP T C 0.1244 24 169 0.2112 2.1915716473844093E-01
2R_21049436_SNP C G 0.4649 86 99 0.3089 3.2521617068767583E-01
2R_21049630_SNP A G 0.1641 32 163 0.5247 5.1924504120668047E-01
2R_21049733_SNP T A 0.1579 30 160 0.5543 5.4536860598328452E-01
2R_21049754_SNP T C 0.4293 79 105 0.3487 3.5062053738781496E-01
2R_21049788_SNP T A 0.06091 12 185 0.3722 3.6642860232816488E-01
2R_21049816_SNP C T 0.4086 76 110 0.3997 4.0687977947296006E-01
2R_21049903_SNP C T 0.06154 12 183 0.9798 9.7955454756208882E-01
2R_21050007_SNP G T 0.1562 30 162 0.4791 4.8889568014204399E-01
2R_21050024_SNP A T 0.3968 75 114 0.464 4.7075245537819588E-01
2R_21050113_DEL C TTTATTT 0.1429 27 162 0.4597 4.6523220725349901E-01
2R_21050122_DEL A AGTCGA 0.1466 28 163 0.4412 4.4893201088731105E-01
2R_21050130_SNP A C 0.2116 40 149 0.4046 3.9467746857070252E-01
2R_21050134_DEL T CGCAA 0.1562 30 162 0.4287 4.3803341746722568E-01
2R_21050161_SNP C A 0.07216 14 180 0.7053 7.0513960036560364E-01
2R_21050377_DEL T TT 0.3895 67 105 0.245 2.5861574900091500E-01
2R_21050741_SNP C A 0.3122 59 130 0.4069 4.1443620578153917E-01
2R_21050787_SNP T C 0.3177 61 131 0.5741 5.8083372392458732E-01
2R_21050902_SNP A G 0.1632 31 159 0.9433 9.4188474400858213E-01
2R_21050927_SNP G A 0.1224 24 172 0.1201 1.2924624722813316E-01
2R_21050943_SNP G A 0.05641 11 184 0.8392 8.3687741654051506E-01
2R_21050954_SNP G T 0.06122 12 184 0.9785 9.7821359573490752E-01
2R_21050955_SNP T A 0.1192 23 170 0.1566 1.6379961222036354E-01
2R_21051026_SNP C G 0.1606 31 162 0.2478 2.5694522268601039E-01
2R_21051172_SNP A G 0.05556 11 187 0.7215 7.1918285219667755E-01
2R_21051189_SNP G A 0.1134 22 172 0.4872 4.8001184475769254E-01
2R_21051226_SNP T C 0.1762 34 159 0.5076 5.0563994185966576E-01
2R_21051247_SNP G A 0.466 89 102 0.0819 9.5018075099679744E-02
2R_21051627_SNP A C 0.1571 30 161 0.8186 8.1437601460982245E-01
2R_21051659_SNP G C 0.1212 24 174 0.3383 3.3420502382962203E-01
2R_21051832_SNP A T 0.1058 20 169 0.8174 8.1422937454526001E-01
2R_21051846_SNP C T 0.0733 14 177 0.6669 6.6261140937275598E-01
2R_21051876_DEL C CCA 0.3889 70 110 0.4166 4.3030020111091072E-01
2R_21051881_SNP A G 0.1443 28 166 0.8901 8.9281440808739554E-01
2R_21051884_SNP A T 0.2021 38 150 0.2516 2.6602575144895668E-01
2R_21051917_SNP T G 0.4127 78 111 0.5175 5.2511647243087267E-01
2R_21051984_SNP C G 0.1692 33 162 0.4604 4.5999985018392742E-01
2R_21052016_SNP T G 0.06154 12 183 0.9241 9.2307118342023708E-01
2R_21052085_SNP G A 0.3859 71 113 0.4458 4.6000879503545100E-01
2R_21052122_SNP C G 0.1204 23 168 0.6975 7.0250158937442908E-01
2R_21052161_SNP A T 0.1173 23 173 0.3152 3.1059540370529359E-01
2R_21052196_SNP T G 0.2746 53 140 0.3168 3.2654767557675268E-01
2R_21052288_SNP T C 0.2835 55 139 0.3437 3.5619981690499614E-01
2R_21052348_SNP G T 0.1684 32 158 0.5879 5.8652585963594073E-01
2R_21052504_SNP C A 0.1263 24 166 0.4244 4.1415839049502401E-01
2R_21052631_SNP T C 0.1327 26 170 0.8627 8.6199328342086301E-01
2R_21052815_SNP T A 0.1186 23 171 0.1612 1.6939232379850844E-01
2R_21052817_SNP A G 0.1436 28 167 0.2668 2.5923872403717896E-01
2R_21052836_SNP G C 0.1122 22 174 0.7204 7.1790064402198550E-01
2R_21052859_DEL A AGTAT 0.05076 10 187 0.9034 9.0240991481671440E-01
2R_21052925_SNP G T 0.3457 65 123 0.3618 3.6785687856360560E-01
2R_21052954_SNP A G 0.1862 35 153 0.702 6.9488602157020640E-01
2R_21052958_SNP A G 0.2567 48 139 0.5832 5.8868763142420388E-01
2R_21052988_SNP C T 0.1799 34 155 0.7099 7.0464522205392488E-01
2R_21053094_SNP C T 0.3698 71 121 0.9792 9.7910995725567640E-01
2R_21053164_SNP G C 0.1385 27 168 0.8946 8.9290669718465487E-01
2R_21053176_SNP C T 0.1031 20 174 0.5665 5.5934625644549496E-01
2R_21053204_SNP G T 0.07853 15 176 0.4821 4.7804964180362186E-01
2R_21053303_SNP C T 0.4256 83 112 0.9108 9.0969520036444684E-01
2R_21053322_SNP C T 0.1295 25 168 0.122 1.3009606236946658E-01
2R_21053377_SNP T C 0.09424 18 173 0.3471 3.3712766217157886E-01
2R_21053412_SNP G T 0.3656 68 118 0.641 6.3913332174254989E-01
2R_21053533_INS CC C 0.08791 16 166 0.1825 1.7064510568187718E-01
2R_21053539_DEL T TT 0.0765 14 169 0.4771 4.6941178048797971E-01
2R_21053593_SNP T A 0.1313 26 172 0.1719 1.8490462275698283E-01
2R_21053707_SNP C A 0.4339 82 107 0.4901 4.7741555820679682E-01
2R_21053837_SNP C T 0.05641 11 184 0.9132 9.1194069767920949E-01
2R_21053849_SNP A C 0.06218 12 181 0.9645 9.6443034758675139E-01
2R_21053934_SNP G A 0.132 26 171 0.2934 2.8802056369926154E-01
2R_21053958_SNP T A 0.2642 51 142 0.2901 3.0107119105538083E-01
2R_21053965_SNP A T 0.05612 11 185 0.9186 9.1748091970833556E-01
2R_21053987_SNP T G 0.05641 11 184 0.8528 8.5211939492064559E-01
2R_21053997_SNP C T 0.05612 11 185 0.883 8.8142816323174134E-01
2R_21054006_SNP A C 0.06771 13 179 0.1721 1.6304498082899010E-01
2R_21054026_SNP C T 0.05612 11 185 0.8696 8.6814727060557151E-01
2R_21054060_SNP C G 0.1005 19 170 0.376 3.8543098937683584E-01
2R_21054115_SNP T A 0.1487 29 166 0.8971 8.9541355809899537E-01
2R_21054116_DEL A AT 0.1443 28 166 0.9927 9.9259936215012701E-01
2R_21054205_SNP A T 0.2568 47 136 0.4146 4.1720449347062005E-01
2R_21054234_SNP C T 0.2816 49 125 0.362 3.5591143690663052E-01
2R_21054236_SNP C A 0.2765 47 123 0.3968 3.8618888232281789E-01
2R_21054246_SNP C G 0.1618 28 145 0.2913 2.7443243029201925E-01
2R_21054262_SNP G T 0.3132 57 125 0.2976 3.0257019016559106E-01
2R_21054292_SNP A G 0.2746 53 140 0.3971 4.0651598342313655E-01
2R_21054323_SNP T C 0.1327 26 170 0.2527 2.4641624079984015E-01
2R_21054354_SNP C T 0.3388 62 121 0.4273 4.2934850023301308E-01
2R_21054357_SNP G T 0.05263 10 180 0.7283 7.2208124233390791E-01
2R_21054378_SNP A G 0.107 20 167 0.508 4.9586982101388566E-01
2R_21054481_SNP T C 0.4593 79 93 0.2472 2.4846345850277207E-01
2R_21054482_SNP G C 0.05759 11 180 0.813 8.0923230009903635E-01
2R_21054503_SNP T C 0.05699 11 182 0.8269 8.2378387335003778E-01
2R_21054689_DEL A ATACGA 0.4624 80 93 0.3669 3.6443625695538984E-01
2R_21054704_SNP T C 0.2667 44 121 0.4984 4.9147822004407737E-01
2R_21054777_SNP C T 0.3316 62 125 0.4764 4.7992836227024616E-01
2R_21054783_SNP A T 0.3333 63 126 0.5239 5.2915682967101108E-01
2R_21054786_SNP A G 0.05584 11 186 0.2041 1.9847912223446296E-01
2R_21054874_SNP T G 0.06566 13 185 0.3983 3.9316141069316468E-01
2R_21054879_SNP T G 0.3421 65 125 0.425 4.3325637026583441E-01
2R_21054880_SNP G T 0.05076 10 187 0.404 3.9831737175770154E-01
2R_21054886_SNP A G 0.2746 53 140 0.3051 3.1747318709382377E-01
2R_21054899_SNP C T 0.05556 11 187 0.2688 2.6401293437443252E-01
2R_21054915_SNP C T 0.276 53 139 0.3058 3.1364785908414383E-01
2R_21054924_INS AA A 0.257 46 133 0.2855 2.9402262804952883E-01
2R_21054963_SNP A T 0.09184 18 178 0.2065 2.0157981809232073E-01
2R_21055246_SNP G C 0.1617 27 140 0.8106 8.1014003459995088E-01
2R_21055279_SNP A T 0.1506 25 141 0.6495 6.4918575187417749E-01
2R_21055281_SNP A G 0.1557 26 141 0.8321 8.3161762862974953E-01
2R_21055287_SNP A C 0.2723 52 139 0.3788 3.8519768347297167E-01
2R_21055288_SNP G A 0.2746 53 140 0.3911 4.0002516279367861E-01
2R_21055321_SNP T C 0.2723 52 139 0.3585 3.6454325523920195E-01
2R_21055337_SNP A C 0.1658 32 161 0.4544 4.5211787428420136E-01
2R_21055376_SNP A G 0.3438 66 126 0.4033 4.1254178018011911E-01
2R_21055496_SNP G T 0.254 48 141 0.3838 3.9733389570752298E-01
2R_21055548_INS CTAC C 0.06736 13 180 0.2853 2.7582829452942725E-01
2R_21055570_SNP C A 0.1122 22 174 0.4646 4.5948956406728403E-01
2R_21055644_SNP A G 0.06061 12 186 0.9949 9.9489480047736589E-01
2R_21055693_SNP G T 0.1693 32 157 0.4599 4.5377744141166221E-01
2R_21055778_SNP A G 0.2753 49 129 0.7253 7.2775032367992343E-01
2R_21055811_SNP C T 0.2816 49 125 0.4768 4.8136983127019373E-01
2R_21055879_SNP C T 0.2781 47 122 0.4218 4.1696791776121656E-01
2R_21056045_SNP C T 0.3109 60 133 0.2305 2.4063601066640949E-01
2R_21056048_SNP T G 0.3057 59 134 0.2584 2.6664193222774357E-01
2R_21056071_SNP C T 0.1192 23 170 0.19 2.0175773950915332E-01
2R_21056084_SNP A T 0.3089 59 132 0.2227 2.3171000099217809E-01
2R_21056131_SNP T C 0.3404 64 124 0.1906 1.9644836656295672E-01
2R_21056190_SNP C T 0.1658 32 161 0.5959 5.8859739412447942E-01
2R_21056383_SNP T C 0.06061 12 186 0.9949 9.9489480047736589E-01
2R_21056397_SNP A G 0.06061 12 186 0.9949 9.9489480047736589E-01
2R_21056414_SNP A T 0.06599 13 184 0.3146 3.0903069793952798E-01
2R_21056452_SNP A G 0.367 69 119 0.3933 3.9850085622079723E-01
2R_21056494_SNP A C 0.1514 28 157 0.8949 8.9376118161139395E-01
2R_21056528_SNP C T 0.3636 68 119 0.325 3.2889585456237747E-01
2R_21056762_SNP T C 0.291 55 134 0.2658 2.7334935063891064E-01
2R_21057101_SNP A G 0.1347 26 167 0.2292 2.2067948997704823E-01
2R_21057294_INS TGCC T 0.2717 47 126 0.3342 3.4427819098454382E-01
2R_21057298_SNP G A 0.1237 24 170 0.4942 4.8829230561546266E-01
2R_21057356_SNP T A 0.2674 50 137 0.4269 4.3432058666853579E-01
2R_21057365_SNP T C 0.2684 51 139 0.4271 4.3411383117406432E-01
2R_21057391_SNP G C 0.1231 24 171 0.2421 2.3581644176937233E-01
2R_21057448_SNP G C 0.2602 51 145 0.06472 7.1667673633294321E-02
2R_21057472_SNP A T 0.2723 52 139 0.4468 4.5452835551194626E-01
2R_21057483_SNP A G 0.1762 34 159 0.5466 5.3868237037207534E-01
2R_21057494_SNP A G 0.342 66 127 0.4216 4.3059866792869117E-01
2R_21057510_SNP A T 0.4456 86 107 0.196 2.1251829925589405E-01
2R_21057698_SNP A T 0.06061 12 186 0.9929 9.9281501991451571E-01
2R_21057746_SNP T G 0.2539 49 144 0.1036 1.1332209297052920E-01
2R_21057793_SNP G T 0.1905 36 153 0.1283 1.4332938180239052E-01
2R_21057950_DEL G GGTGG 0.07065 13 171 0.8575 8.5274751147369754E-01
2R_21057953_SNP A G 0.1646 27 137 0.8974 8.9644998719241586E-01
2R_21057954_SNP A G 0.1747 29 137 0.789 7.8799274964267041E-01
2R_21058003_SNP G T 0.4326 77 101 0.1964 2.0998064538144789E-01
2R_21058215_SNP A G 0.2063 39 150 0.2535 2.6820287181718394E-01
2R_21058233_SNP A G 0.05612 11 185 0.8353 8.3321670918732615E-01
2R_21058262_SNP T A 0.4811 89 96 0.258 2.6861030910338524E-01
2R_21058267_SNP A C 0.1179 23 172 0.1621 1.7157309191123182E-01
2R_21058279_SNP A G 0.1958 37 152 0.4359 4.4737513202440549E-01
2R_21058508_SNP T C 0.1173 23 173 0.1134 1.2232286660404845E-01
2R_21058571_SNP G T 0.1571 30 161 0.3597 3.5612221737848804E-01
2R_21058630_DEL AA A 0.1628 28 144 0.6157 6.0066482465232052E-01
2R_21058687_INS CGTGCGAAAC C 0.4348 70 91 0.1396 1.3800058671541748E-01
2R_21058703_SNP G A 0.1134 22 172 0.338 3.2935306558245026E-01
2R_21058777_SNP T C 0.427 79 106 0.1892 1.9282154642634786E-01
2R_21058802_SNP A G 0.4278 80 107 0.3013 3.0919371286280517E-01
2R_21058843_SNP A G 0.1675 32 159 0.9395 9.3845761787637771E-01
2R_21059022_SNP T G 0.102 20 176 0.3908 4.0290487260907137E-01
2R_21059060_DEL A AATACATTAAAAATT 0.1005 19 170 0.2007 2.0650691249632880E-01
2R_21059079_SNP C A 0.1064 20 168 0.2074 2.1164497676696881E-01
2R_21059080_SNP T A 0.1053 20 170 0.2127 2.1894322795296162E-01
2R_21059083_SNP A C 0.1058 20 169 0.2181 2.2350226581734245E-01
2R_21059085_SNP T A 0.1058 20 169 0.2022 2.0709476859444653E-01
2R_21059086_DEL A ATCATTAGCTT 0.1005 19 170 0.2577 2.6298249218830372E-01
2R_21059094_SNP T C 0.2727 45 120 0.3447 3.2914493362556208E-01
2R_21059203_SNP T G 0.05729 11 181 0.2289 2.3720792347076736E-01
2R_21059266_SNP A G 0.2579 49 141 0.5711 5.7101697361573545E-01
2R_21059292_SNP A G 0.2595 48 137 0.3887 3.8876240078862057E-01
2R_21059396_DEL CTGTTGA C 0.2125 34 126 0.797 8.0232930799635738E-01
2R_21059403_INS A ATAAT 0.1856 31 136 0.8867 8.8870797246629740E-01
2R_21059444_SNP C T 0.4531 87 105 0.3659 3.7017790774783166E-01
2R_21059524_SNP A G 0.4531 87 105 0.2643 2.6190111480955325E-01
2R_21059531_SNP A T 0.4526 86 104 0.2176 2.1695906400666054E-01
2R_21059559_SNP C T 0.1466 28 163 0.6898 6.8425248934948502E-01
2R_21059598_SNP C G 0.05181 10 183 0.9804 9.8016465080727433E-01
2R_21059656_SNP C G 0.3842 73 117 0.3717 3.6255530586749218E-01
2R_21059676_SNP A G 0.4485 87 107 0.304 2.9962066214597849E-01
2R_21059677_SNP T G 0.4531 87 105 0.3445 3.3607027440541370E-01
2R_21059717_SNP G A 0.1774 33 153 0.7326 7.2644244463677821E-01
2R_21059861_SNP A T 0.05729 11 181 0.4977 4.9343162381880445E-01
2R_21059912_SNP T G 0.1562 30 162 0.7521 7.4730555598509363E-01
2R_21060053_SNP G A 0.1 19 171 0.253 2.4865477536083813E-01
2R_21060157_SNP A G 0.09694 19 177 0.9544 9.5387805491530830E-01
2R_21060171_SNP A T 0.1571 30 161 0.6522 6.4481233388599235E-01
2R_21060178_SNP G T 0.4497 85 104 0.242 2.3718523309690698E-01
2R_21060257_SNP T C 0.3333 58 116 0.5333 5.1452477551879605E-01
2R_21060294_SNP T A 0.3771 66 109 0.2648 2.5629274319205542E-01
2R_21060381_SNP T G 0.1017 18 159 0.3212 3.2615730318004366E-01
2R_21060583_SNP C G 0.172 32 154 0.8055 8.0016577574554570E-01
2R_21060617_SNP A C 0.1289 25 169 0.7799 7.8559894434171906E-01
2R_21060646_SNP A G 0.1451 28 165 0.7122 7.1142859859005025E-01
2R_21060654_SNP A G 0.3967 73 111 0.3483 3.5353746853580104E-01
2R_21060691_SNP C T 0.1587 30 159 0.4568 4.5104743626666333E-01
2R_21060776_SNP G T 0.1596 30 158 0.2718 2.6260227297639649E-01
2R_21060829_SNP C T 0.2113 41 153 0.4652 4.5987137175688042E-01
2R_21060929_SNP C T 0.3977 68 103 0.1657 1.6262513713890392E-01
2R_21060945_SNP A T 0.1579 30 160 0.144 1.3308918233973299E-01
2R_21060994_SNP A G 0.4525 81 98 0.2836 3.0118998092669047E-01
2R_21061040_SNP A T 0.1414 27 164 0.1693 1.5864594133893761E-01
2R_21061042_SNP C A 0.1399 27 166 0.1431 1.3515829292083814E-01
2R_21061075_INS TT T 0.4828 84 90 0.16 1.6813214984193081E-01
2R_21061089_SNP G A 0.2073 40 153 0.1675 1.7798398447106356E-01
2R_21061154_SNP G A 0.05236 10 181 0.3865 4.0002265838666984E-01
2R_21061175_SNP C T 0.08065 15 171 0.4048 3.9169693578384801E-01
2R_21061185_SNP T G 0.173 32 153 0.1768 1.8302827397070720E-01
2R_21061228_SNP C T 0.1011 19 169 0.4312 4.3933536691879493E-01
2R_21061261_SNP A G 0.2105 40 150 0.1905 2.0575798903912845E-01
2R_21061292_SNP T A 0.1737 33 157 0.7974 7.9390301469689062E-01
2R_21061323_SNP A G 0.1658 32 161 0.643 6.3900234118269661E-01
2R_21061347_DEL GTAG G 0.1421 26 157 0.7009 6.9140239672571457E-01
2R_21061352_SNP G A 0.1117 22 175 0.2064 2.1893433399085338E-01
2R_21061451_SNP T C 0.1031 20 174 0.1685 1.7756864692267427E-01
2R_21061768_SNP C G 0.06186 12 182 0.9756 9.7518705075640788E-01
2R_21061880_SNP A T 0.05263 10 180 0.9907 9.9046117458339566E-01
2R_21062013_SNP A C 0.06091 12 185 0.9839 9.8371173346682250E-01
2R_21062018_SNP C T 0.4249 82 111 0.1421 1.4212071920189517E-01
2R_21062057_DEL T TTCTAGGTAGATAAGTAGTCTCT 0.3933 70 108 0.1078 1.1421343204234935E-01
2R_21062104_SNP T A 0.06566 13 185 0.4595 4.5511289357019580E-01
2R_21062134_SNP T A 0.4241 81 110 0.2582 2.5276457064469759E-01
2R_21062163_SNP A G 0.1269 25 172 0.9941 9.9423580572764580E-01
2R_21062271_SNP G A 0.4404 85 108 0.3067 3.1886208759564960E-01
2R_21062328_SNP A G 0.1503 29 164 0.9005 8.9872248356843487E-01
2R_21062377_SNP A G 0.3797 71 116 0.3401 3.5280820965101722E-01
2R_21062430_SNP C T 0.1503 29 164 0.928 9.2656225020656180E-01
2R_21062436_SNP G C 0.1762 34 159 0.4227 4.2060079985585330E-01
2R_21062471_DEL T TTTTTATCTTATACAGCTT 0.3352 59 117 0.148 1.5895244804948916E-01
2R_21062501_SNP A G 0.05584 11 186 0.6083 6.0687609609049908E-01
2R_21062537_SNP A C 0.09744 19 176 0.2773 2.9056516496130158E-01
2R_21062599_SNP T C 0.3514 65 120 0.2646 2.5335659696385271E-01
2R_21062619_SNP T C 0.4185 77 107 0.2227 2.1142815986946439E-01
2R_21062643_SNP A G 0.3425 62 119 0.2414 2.2675902060894648E-01
2R_21062666_SNP C T 0.4301 80 106 0.1621 1.7477630606703976E-01
2R_21062688_SNP A G 0.09948 19 172 0.336 3.4657260070620977E-01
2R_21062730_SNP G A 0.4076 75 109 0.2782 2.6406871499326834E-01
2R_21062755_SNP A C 0.2554 47 137 0.1958 2.0426790464165656E-01
2R_21062809_SNP T A 0.4253 74 100 0.1473 1.4675508671247184E-01
2R_21062810_SNP A T 0.1421 27 163 0.9536 9.5241028732927213E-01
2R_21062954_SNP T C 0.05102 10 186 0.5183 5.1366212534754141E-01
2R_21062984_SNP A C 0.4444 80 100 0.1572 1.6600991539455145E-01
2R_21063020_SNP C A 0.4332 81 106 0.1797 1.9657302067708671E-01
2R_21063396_SNP G A 0.1744 34 161 0.1392 1.3385247176499337E-01
2R_21063493_SNP T G 0.254 48 141 0.071 7.9084506608855049E-02
2R_21063494_SNP T A 0.2684 51 139 0.09376 1.0352529363915874E-01
2R_21063519_SNP A G 0.1562 30 162 0.1882 1.7879902311350759E-01
2R_21063730_SNP G C 0.05612 11 185 0.8498 8.4813317560188839E-01
2R_21063756_SNP A G 0.1231 24 171 0.2167 2.0926671867711244E-01
2R_21064056_SNP A G 0.1077 21 174 0.3239 3.3575902722870443E-01
2R_21064060_SNP A G 0.06599 13 184 0.3924 3.8651465012311315E-01
2R_21064130_SNP A G 0.1554 30 163 0.7927 7.8865329760703240E-01
2R_21064134_SNP A G 0.1111 22 176 0.2385 2.5175786829542868E-01
2R_21064161_SNP T A 0.1162 23 175 0.241 2.5822863152350750E-01
2R_21064178_SNP T A 0.1066 21 176 0.1854 1.9709493201504225E-01
2R_21064360_SNP G A 0.1579 30 160 0.5883 5.7879624655831341E-01
2R_21064431_SNP A T 0.09948 19 172 0.284 2.9188118787958850E-01
2R_21064440_SNP C G 0.05759 11 180 0.8808 8.7843467919007989E-01
2R_21064448_DEL A AA 0.1786 30 138 0.06212 6.3416156655142691E-02
2R_21064527_SNP G A 0.05978 11 173 0.6667 6.9778034758145480E-01
2R_21064655_SNP G A 0.1027 19 166 0.1905 2.6129433666412860E-01
2R_21064667_SNP G C 0.467 85 97 0.07832 1.4055159666982253E-01
2R_21064697_SNP A G 0.2632 50 140 0.0667 7.5227859831394198E-02
2R_21064711_SNP A G 0.1071 21 175 0.1636 1.7453706009127712E-01
2R_21064758_SNP A C 0.3191 60 128 0.1815 1.8193194620775321E-01
2R_21064810_SNP A G 0.375 69 115 0.1577 1.6651930705242024E-01
2R_21064819_SNP A C 0.1885 36 155 0.3639 3.6438967448100690E-01
2R_21064864_SNP A G 0.05556 11 187 0.7061 7.0366892775158241E-01
2R_21064890_SNP A G 0.1094 21 171 0.2048 1.9486827137776608E-01
2R_21064948_SNP A C 0.1667 32 160 0.4611 4.6356652235909124E-01
2R_21065011_SNP A C 0.1192 23 170 0.229 2.2046566987306770E-01
2R_21065047_DEL A ACATATAGTT 0.102 20 176 0.1671 1.7715369127912806E-01
2R_21065098_SNP A C 0.4064 76 111 0.5575 5.6853485201348331E-01
2R_21065130_SNP T A 0.1959 38 156 0.6233 6.2017639013845249E-01
2R_21065193_SNP A G 0.1122 22 174 0.3166 3.1153229635609858E-01
2R_21065323_INS A ACGCAA 0.1364 24 152 0.298 2.8340208430087377E-01
2R_21065444_DEL A AAA 0.07065 13 171 0.6914 6.8173663936508944E-01
2R_21065456_SNP G T 0.05641 11 184 0.7353 7.3119903444463330E-01
2R_21065502_SNP T G 0.05155 10 184 0.8304 8.2890224580650695E-01
2R_21065532_SNP G C 0.05612 11 185 0.889 8.8755583597083609E-01
2R_21065663_INS T TT 0.1446 24 142 0.6901 6.7958661504869955E-01
2R_21065745_SNP A T 0.2184 38 136 0.1968 1.8373520985600678E-01
2R_21065808_SNP T C 0.4132 69 98 0.8458 8.4462381697154876E-01
2R_21065939_DEL C CTTTTTAGAAAATATT 0.125 21 147 0.2972 3.0271601484654231E-01
2R_21066085_SNP G C 0.05291 10 179 0.5036 4.9547906916323281E-01
2R_21066143_SNP A G 0.1676 31 154 0.4479 4.3670492616703482E-01
2R_21066220_SNP A G 0.4628 87 101 0.5351 5.2866929681346542E-01
2R_21066233_SNP C T 0.1667 32 160 0.2172 2.4953615438046950E-01
2R_21066278_SNP C A 0.1582 31 165 0.3658 3.5943470733887051E-01
2R_21066326_SNP C G 0.1753 34 160 0.6858 6.8127903103405374E-01
2R_21066357_SNP T G 0.171 33 160 0.6454 6.3876328216489853E-01
2R_21066506_SNP G A 0.1728 33 158 0.7791 7.7556719948957253E-01
2R_21066533_SNP A T 0.2917 56 136 0.8611 8.5988875723249047E-01
2R_21066606_SNP G T 0.1606 31 162 0.779 7.7546991591950309E-01
2R_21066611_SNP G A 0.159 31 164 0.7648 7.6084709940132900E-01
2R_21066617_SNP A G 0.1606 31 162 0.7511 7.4610996947005348E-01
2R_21066628_DEL AT A 0.3353 56 111 0.8695 8.7086799134061188E-01
2R_21066706_SNP G A 0.1726 34 163 0.3004 2.9692972493380509E-01
2R_21066767_SNP T C 0.06533 13 186 0.4863 4.8278266631735578E-01
2R_21066769_SNP T C 0.3246 62 129 0.3529 3.6018392389955300E-01
2R_21066843_SNP A G 0.102 20 176 0.2135 2.2660994118029842E-01
2R_21066950_SNP C T 0.1562 30 162 0.8467 8.4366205589423171E-01
2R_21067137_SNP C T 0.1719 33 159 0.436 4.3489422238346009E-01
2R_21067145_DEL CA TTTT 0.05051 10 188 0.5335 5.3015060180174700E-01
2R_21067197_SNP T G 0.1198 23 169 0.8625 8.6491440255381802E-01
2R_21067224_SNP A G 0.171 33 160 0.5376 5.8471657117640607E-01
2R_21067228_SNP G C 0.09694 19 177 0.3022 3.1414002414312214E-01
2R_21067309_SNP C G 0.1289 25 169 0.9838 9.8359966034746038E-01
2R_21067442_SNP T A 0.1152 22 169 0.9724 9.7178855855223090E-01
2R_21067485_SNP A G 0.3155 59 128 0.2219 2.4177620964862934E-01
2R_21067489_SNP T G 0.2032 38 149 0.5185 5.1473487850139488E-01
2R_21067550_SNP G A 0.07576 15 183 0.8311 8.2963593389592016E-01
2R_21067554_SNP T C 0.06633 13 183 0.9503 9.4968391337460845E-01
2R_21067565_SNP A C 0.1753 34 160 0.1125 1.0961953540497704E-01
2R_21067607_SNP A G 0.1231 24 171 0.8175 8.1506907750344837E-01
2R_21067755_SNP A G 0.267 51 140 0.4508 4.5902405116300748E-01
2R_21067786_SNP T C 0.06599 13 184 0.466 4.6481418672359831E-01
2R_21067804_SNP T G 0.1641 32 163 0.1743 1.6796832639484960E-01
2R_21067809_SNP G A 0.1684 32 158 0.7756 7.7582275336518958E-01
2R_21067852_SNP A G 0.1571 30 161 0.6447 6.4330406995950185E-01
2R_21067904_SNP A G 0.4787 90 98 0.09289 8.7874538377526235E-02
2R_21067913_SNP T A 0.1414 27 164 0.9965 9.9639929512548142E-01
2R_21067916_SNP A T 0.2698 51 138 0.06301 7.0413288715913555E-02
2R_21067937_SNP A G 0.1186 23 171 0.2551 2.5232912633855475E-01
2R_21067938_SNP A C 0.1082 21 173 0.2549 2.4674507112944088E-01
2R_21068019_SNP G A 0.3927 75 116 0.1022 1.0043046163685421E-01
2R_21068193_SNP T A 0.09794 19 175 0.1985 2.0819101668463136E-01
2R_21068198_SNP T C 0.3455 66 125 0.0732 7.1230602720921077E-02
2R_21068289_SNP G A 0.07179 14 181 0.2707 2.6349628362182276E-01
2R_21068338_DEL T GAAGTGTATTAAGATTATGCACAGC 0.2486 46 139 0.001747 2.4263261471151733E-03
2R_21068382_SNP G A 0.266 50 138 0.0106 1.2815064929101947E-02
2R_21068416_SNP A G 0.1459 27 158 0.9481 9.4625330688222775E-01
2R_21068486_SNP G T 0.3298 62 126 0.008094 9.5713746809049267E-03
2R_21068613_SNP G T 0.3439 65 124 0.02363 2.9263599174459594E-02
2R_21068619_SNP A G 0.285 55 138 0.01664 2.0930468202389200E-02
2R_21068681_DEL A AGCACATGGACCTTCCACAGCCGCACGATAGCCATTCCTAAGTAA 0.1547 28 153 0.3408 3.5425469010111721E-01
2R_21068866_DEL T TT 0.1414 27 164 0.8884 8.9859558209907131E-01
2R_21069050_SNP T G 0.09424 18 173 0.1812 1.7463635833707425E-01
2R_21069248_SNP A G 0.06091 12 185 0.4221 4.1639916127097232E-01
2R_21069354_SNP T C 0.3351 64 127 0.4156 4.1263266051933500E-01
2R_21069356_DEL G GG 0.2472 44 134 0.08851 7.7395943549638080E-02
2R_21069401_DEL A AA 0.06091 12 185 0.03506 3.3254446361230407E-02
2R_21069420_SNP A T 0.06533 13 186 0.06699 6.5090661223249038E-02
2R_21069429_SNP T G 0.1077 21 174 0.43 4.2326456797098910E-01
2R_21069449_SNP A G 0.2063 39 150 0.221 2.3701935890423242E-01
2R_21069450_SNP T C 0.2043 38 148 0.1255 1.3453328485614957E-01
2R_21069471_SNP G A 0.3367 66 130 0.428 4.2961258865360852E-01
2R_21069485_SNP A G 0.1503 29 164 0.8222 8.1879091888768651E-01
2R_21069543_SNP A T 0.1777 35 162 0.1373 1.3324354633922375E-01
2R_21069544_SNP G A 0.2941 55 132 0.4187 4.0634471774244030E-01
2R_21069557_SNP A C 0.06701 13 181 0.07233 6.8258917246684328E-02
2R_21069601_SNP A C 0.06771 13 179 0.2583 2.4929613887673518E-01
2R_21069654_SNP T G 0.1882 35 151 0.3341 3.3242104716145071E-01
2R_21069755_SNP G A 0.3046 53 121 0.2689 2.5755508738887212E-01
2R_21069820_SNP A T 0.4969 80 81 0.8099 8.0310330788034534E-01
2R_21069836_SNP A G 0.4485 74 91 0.8826 8.7952192455905642E-01
2R_21069867_SNP T A 0.4253 74 100 0.9667 9.6665228960970140E-01
2R_21069877_SNP T G 0.4253 74 100 0.637 6.2836192973718008E-01
2R_21069931_SNP T C 0.3167 57 123 0.5248 5.1386077993494661E-01
2R_21069997_SNP C T 0.1839 32 142 0.507 5.7368245347330304E-01
2R_21070041_SNP A T 0.1084 18 148 0.2735 2.4341783631926783E-01
2R_21070050_SNP C T 0.1486 26 149 0.2016 1.8316676836004464E-01
2R_21070058_SNP G A 0.1871 32 139 0.05984 5.9397432184140543E-02
2R_21070073_SNP C T 0.0582 11 178 0.8573 8.5505417001405837E-01
2R_21070163_SNP C A 0.1117 21 167 0.3756 3.6632579459956904E-01
2R_21070282_INS C CTGTGC 0.3978 72 109 0.7196 7.1352103671566347E-01
2R_21070322_SNP T A 0.1571 30 161 0.2455 2.3583990309456826E-01
2R_21070410_SNP G A 0.05914 11 175 0.624 6.2307519788866383E-01
2R_21070504_SNP T G 0.06091 12 185 0.4988 4.9386240418105398E-01
2R_21070557_SNP T C 0.07216 14 180 0.2677 2.5834359750231417E-01
2R_21070571_SNP G A 0.2304 44 147 0.736 7.2967726103366037E-01
2R_21070580_SNP T G 0.1667 32 160 0.1729 1.6378626796139895E-01
2R_21070621_SNP A T 0.1198 23 169 0.2551 2.6595853670166258E-01
2R_21070623_INS AAGTAA A 0.1304 24 160 0.1466 1.4260771238224268E-01
2R_21070660_SNP A G 0.2 38 152 0.1005 1.0589083274178301E-01
2R_21070698_SNP A C 0.06122 12 184 0.9784 9.7811800799687898E-01
2R_21070713_SNP G A 0.06566 13 185 0.06552 6.3255799017164160E-02
2R_21070714_SNP A T 0.1173 21 158 0.3111 3.1983704143256886E-01
2R_21070747_SNP A C 0.2011 37 147 0.2076 1.9359028735286810E-01
2R_21070766_SNP G A 0.1458 28 164 0.8687 8.6634318825692747E-01
2R_21070847_SNP T C 0.1383 26 162 0.1923 1.8141080893710804E-01
2R_21070888_SNP A T 0.1466 28 163 0.8028 7.9852014934030779E-01
2R_21070905_SNP T G 0.2097 39 147 0.3136 3.0563318850445798E-01
2R_21070908_DEL C CGCACA 0.2557 45 131 0.2272 2.0809810175779098E-01
2R_21070928_DEL T TGCGGT 0.1385 27 168 0.1786 1.7280130049491449E-01
2R_21070943_SNP T C 0.3194 61 130 0.4878 4.8660205018533031E-01
2R_21070966_SNP T G 0.3245 61 127 0.3654 3.6118803063016847E-01
2R_21071010_SNP T A 0.07027 13 172 0.2485 2.4100707140345323E-01
2R_21071042_SNP C T 0.3371 59 116 0.1192 1.0810229563958784E-01
2R_21071046_SNP C T 0.2056 37 143 0.6827 7.2790595091933064E-01
2R_21071075_DEL T ATCTATTTTTGTAGG 0.3245 61 127 0.4284 4.2351047718813273E-01
2R_21071109_SNP T A 0.1925 36 151 0.1978 2.0393399703071857E-01
2R_21071185_SNP G A 0.2973 55 130 0.4313 4.2160285869901426E-01
2R_21071188_SNP T C 0.09896 19 173 0.3502 3.5844323293491775E-01
2R_21071202_SNP A G 0.05155 10 184 0.6817 6.7926142535784495E-01
2R_21071213_SNP G A 0.3228 61 128 0.4972 4.9244966115988409E-01
2R_21071223_SNP A G 0.3085 58 130 0.4602 4.5468247374510862E-01
2R_21071232_SNP T A 0.3298 62 126 0.4499 4.4464524439230735E-01
2R_21071242_SNP T C 0.3333 63 126 0.5005 4.9604600384321595E-01
2R_21071293_SNP C G 0.06599 13 184 0.0673 6.4451249513185704E-02
2R_21071403_SNP G A 0.4734 89 99 0.4731 4.7310745819079325E-01
2R_21071538_SNP A G 0.1856 36 158 0.1187 1.1414410643232942E-01
2R_21071789_SNP A C 0.06566 13 185 0.07014 6.8575424338809199E-02
2R_21071852_SNP A G 0.06533 13 186 0.06699 6.5090661223249038E-02
2R_21071984_SNP T A 0.09231 18 177 0.3131 3.2643787907189148E-01
2R_21072093_SNP T C 0.328 62 127 0.7043 7.0394265008003676E-01
2R_21072174_SNP T G 0.06091 12 185 0.1645 1.6358787745210757E-01
2R_21072312_SNP A T 0.3842 73 117 0.8419 8.4132840834042821E-01
2R_21072357_SNP T C 0.1192 23 170 0.4179 4.0977697584134443E-01
2R_21072423_SNP G C 0.3351 62 123 0.4976 4.9115461199778077E-01
2R_21072473_SNP A G 0.2011 38 151 0.234 2.4543318080711807E-01
2R_21072536_SNP G C 0.05208 10 182 0.6728 6.6935950490565932E-01
2R_21072577_SNP C G 0.08333 16 176 0.5964 5.9093121381448821E-01
2R_21072637_SNP T G 0.06736 13 180 0.508 5.0381231485282973E-01
2R_21072674_SNP T G 0.1204 23 168 0.3852 3.7822951674647665E-01
2R_21072725_SNP T C 0.06633 13 183 0.07146 6.7787739408934206E-02
2R_21072753_SNP T C 0.1289 25 169 0.1742 1.6737344778592722E-01
2R_21072793_SNP G A 0.4185 77 107 0.5073 4.9809084028129613E-01
2R_21072951_SNP G A 0.06533 13 186 0.06699 6.5090661223249038E-02
2R_21073074_SNP A G 0.288 55 136 0.3983 3.8847569016560246E-01
2R_21073090_SNP A G 0.09694 19 177 0.3228 3.3732803424853564E-01
2R_21073235_SNP T G 0.1327 26 170 0.3004 2.9391408318773737E-01
2R_21073247_SNP T C 0.1554 30 163 0.8355 8.3224629996530231E-01
2R_21073302_SNP G A 0.1842 35 155 0.2063 2.1509638863070768E-01
2R_21073364_SNP C T 0.09896 19 173 0.1446 1.5353146069144330E-01
2R_21073395_SNP C G 0.05128 10 185 0.7175 7.1390695719592867E-01
2R_21073443_SNP T A 0.09184 18 178 0.5362 5.3072950819858511E-01
2R_21073512_SNP C T 0.3226 60 126 0.3416 3.5731840973553652E-01
2R_21073519_SNP A G 0.09794 19 175 0.5651 5.7703528723113440E-01
2R_21073716_SNP C A 0.4404 85 108 0.3272 3.2647871656440741E-01
2R_21073744_SNP T C 0.4398 84 107 0.3657 3.6216743693232589E-01
2R_21073786_SNP A G 0.4352 84 109 0.3202 3.1930652390990899E-01
2R_21073813_SNP A G 0.07035 14 185 0.4208 4.1666663087816391E-01
2R_21073825_SNP A G 0.06533 13 186 0.06699 6.5090661223249038E-02
2R_21074167_SNP A G 0.1667 32 160 0.6207 6.1306643939255889E-01
2R_21074218_SNP T G 0.1658 32 161 0.4441 4.4173434759778762E-01
2R_21074298_SNP T C 0.4947 94 96 0.6485 6.4734823458513480E-01
2R_21074479_SNP T C 0.06061 12 186 0.9949 9.9489480047736589E-01
2R_21074749_SNP G A 0.3795 74 121 0.8812 8.7940749611249713E-01
2R_21074797_SNP T C 0.2193 41 146 0.1797 1.9284891173526553E-01
2R_21075028_SNP A G 0.05612 11 185 0.8923 8.9101884891889493E-01
2R_21075113_SNP A G 0.159 31 164 0.7159 7.1152880461130597E-01
2R_21075115_SNP A G 0.1495 29 165 0.8856 8.8360088350436439E-01
2R_21075156_SNP T C 0.06154 12 183 0.06098 5.6750111341689134E-02
2R_21075235_SNP A G 0.08247 16 178 0.554 5.4680869095780338E-01
2R_21075264_SNP A G 0.07035 14 185 0.4104 4.0695107224745664E-01
2R_21075306_SNP A T 0.06633 13 183 0.07664 7.3044744669562539E-02
2R_21075633_SNP G A 0.199 39 157 0.1422 1.5237925029435728E-01
2R_21075664_SNP T G 0.07614 15 182 0.1826 1.7815483324771331E-01
2R_21075687_SNP T A 0.441 86 109 0.8884 8.8683802859820826E-01
2R_21075726_SNP C T 0.05528 11 188 0.209 2.0500685080422354E-01
2R_21075731_SNP C G 0.1641 32 163 0.3092 3.0312900224855344E-01
2R_21075792_SNP G A 0.08081 16 182 0.1589 1.5492586912783279E-01
2R_21075882_SNP G A 0.3298 63 128 0.08989 8.7892386204335815E-02
2R_21075891_DEL G GTATTCG 0.2905 52 127 0.413 4.1881897313364724E-01
2R_21075975_SNP T G 0.05155 10 184 0.5579 5.5424632211785085E-01
2R_21076010_SNP G A 0.2263 43 147 0.8346 8.3115237357594685E-01
2R_21076032_DEL AAA A 0.3158 54 117 0.07998 6.6533282710982147E-02
2R_21076096_SNP T G 0.1313 26 172 0.3048 3.0054709678485259E-01
2R_21076141_SNP C A 0.4813 90 97 0.5358 5.3119861480154562E-01
2R_21076200_INS A AATA 0.414 77 109 0.3326 3.2101837408835576E-01
2R_21076236_SNP T G 0.2344 45 147 0.7715 7.6848003229575412E-01
2R_21076438_SNP A G 0.1885 36 155 0.5971 5.8921755150906308E-01
2R_21076440_SNP G C 0.1979 38 154 0.9847 9.8455485995859815E-01
2R_21076488_SNP C A 0.09524 18 171 0.1906 1.9628964756208933E-01
2R_21076490_SNP A T 0.2234 42 146 0.8485 8.4531776532613678E-01
2R_21076503_SNP C T 0.1968 37 151 0.4372 4.2536266621742347E-01
2R_21076541_SNP G A 0.1047 20 171 0.1594 1.6633711756149072E-01
2R_21076580_SNP C T 0.3194 61 130 0.3218 3.1056585941993631E-01
2R_21076597_INS GTG G 0.2128 40 148 0.7036 7.1096601946003823E-01
2R_21076655_SNP T G 0.06061 12 186 0.9949 9.9489480047736589E-01
2R_21076686_SNP G T 0.06186 12 182 0.9788 9.7846943605279424E-01
2R_21076728_SNP C G 0.1615 31 161 0.03846 3.4814478394534741E-02
2R_21076765_SNP G A 0.399 77 116 0.08492 7.9952506670717446E-02
2R_21076783_SNP G A 0.3155 59 128 0.3843 3.7299445358367334E-01
2R_21076835_SNP T G 0.09794 19 175 0.6337 6.2813169394080937E-01
2R_21076881_SNP T A 0.09326 18 175 0.973 9.7396691896374865E-01
2R_21076886_SNP C T 0.09326 18 175 0.8888 8.9263649674614531E-01
2R_21076905_DEL TTTTT T 0.4783 77 84 0.6241 6.1533510064765129E-01
2R_21076922_SNP G A 0.08333 16 176 0.7474 7.5874650205955352E-01
2R_21076927_SNP A G 0.09794 19 175 0.7811 7.8638004939041906E-01
2R_21076937_SNP A C 0.1579 30 160 0.8192 8.1493237442309741E-01
2R_21076945_SNP C G 0.1495 29 165 0.9161 9.1476955438003571E-01
2R_21076951_SNP T C 0.1026 20 175 0.5536 5.6261927187924421E-01
2R_21076953_SNP G A 0.4731 88 98 0.649 6.5426552237540392E-01
2R_21076965_SNP T C 0.1026 20 175 0.5672 5.7588372294023571E-01
2R_21076967_SNP A G 0.1615 31 161 0.04233 3.8120725581036838E-02
2R_21077072_DEL C CCCTTTTAC 0.09341 17 165 0.6477 6.4369261278635803E-01
2R_21077092_SNP T C 0.06061 12 186 0.9949 9.9489480047736589E-01
2R_21077319_SNP A G 0.05641 11 184 0.8497 8.4752288381985930E-01
2R_21077332_SNP A G 0.05208 10 182 0.3 2.8890438059050927E-01
2R_21077344_DEL T TT 0.1081 20 165 0.6961 6.8710179238937563E-01
2R_21077376_SNP T C 0.05155 10 184 0.9441 9.4417280493687628E-01
2R_21077403_SNP G T 0.06061 12 186 0.9949 9.9489480047736589E-01
2R_21077451_SNP A G 0.1031 20 174 0.9704 9.7035812507184938E-01
2R_21077472_SNP G A 0.3676 68 117 0.7734 7.7948076786462595E-01
2R_21077507_DEL C CTA 0.05699 11 182 0.3283 3.3974301234823689E-01
2R_21077629_SNP T C 0.06122 12 184 0.06154 5.8629809027777882E-02
2R_21077723_SNP A T 0.06566 13 185 0.07003 6.7513617902755022E-02
2R_21077777_SNP A C 0.06061 12 186 0.9949 9.9489480047736589E-01
2R_21077785_SNP T C 0.2094 40 151 0.2237 2.4559296596769253E-01
2R_21077846_SNP T A 0.07107 14 183 0.9562 9.5612167866234654E-01
2R_21077853_SNP G C 0.1746 33 156 0.3143 3.1012832409296021E-01
2R_21077902_SNP T G 0.1571 30 161 0.8543 8.5108982451848658E-01
2R_21077946_DEL T TAAACATATT 0.2582 47 135 0.2461 2.5400424162605406E-01
2R_21077985_SNP T G 0.05759 11 180 0.03258 3.0096242955187917E-02
2R_21077990_INS T TT 0.3728 63 106 0.1497 1.4397735097894837E-01
2R_21077992_SNP A G 0.07292 14 178 0.2596 2.5015858873950647E-01
2R_21078096_SNP C T 0.4505 82 100 0.06672 7.1534155435931127E-02
2R_21078112_SNP G A 0.2834 53 134 0.3143 3.0033079957906916E-01
2R_21078162_SNP A G 0.05584 11 186 0.046 4.3631218340012788E-02
2R_21078174_SNP G A 0.3333 64 128 0.5273 5.2451095901852030E-01
2R_21078191_SNP T A 0.2812 54 138 0.3741 3.6448759850185186E-01
2R_21078213_SNP T A 0.1675 32 159 0.4021 3.9851836902453286E-01
2R_21078246_SNP T C 0.06154 12 183 0.06583 6.2596527448096767E-02
2R_21078309_SNP G A 0.1641 32 163 0.2063 1.9941203816805442E-01
2R_21078325_SNP T G 0.1289 25 169 0.3597 3.5265154812859867E-01
2R_21078332_SNP A G 0.3333 62 124 0.08883 8.4016377766303663E-02
2R_21078395_SNP G T 0.06989 13 173 0.7217 7.2497203006238053E-01
2R_21078439_SNP C T 0.06915 13 175 0.2788 2.6887746006105651E-01
2R_21078441_INS AAAATCTAAAATAAA A 0.07487 14 173 0.2606 2.4946714256667613E-01
2R_21078531_SNP T A 0.1935 36 150 0.4074 4.0272294517373231E-01
2R_21078557_SNP C A 0.1217 23 166 0.3071 2.9328277539654424E-01
2R_21078562_SNP T A 0.4301 80 106 0.9129 9.1159948181675432E-01
2R_21078573_SNP A G 0.1385 27 168 0.2062 1.9876795968812222E-01
2R_21078575_SNP C A 0.1361 26 165 0.2676 2.5674064091844973E-01
2R_21078592_SNP C T 0.3387 63 123 0.4106 4.0327686711127642E-01
2R_21078634_SNP T A 0.1489 28 160 0.7738 7.6814452204691419E-01
2R_21078650_SNP A C 0.1798 32 146 0.7286 7.2508550760064616E-01
2R_21078654_SNP T C 0.0625 12 180 0.9233 9.2194177517316067E-01
2R_21078672_DEL T TATGCTTT 0.1196 22 162 0.6381 6.3287445270744891E-01
2R_21078704_SNP G A 0.1546 30 164 0.734 7.2943243080997255E-01
2R_21078706_SNP T A 0.06061 12 186 0.05915 5.6880148275960128E-02
2R_21078729_SNP C G 0.1385 27 168 0.2418 2.3584591883821793E-01
2R_21078846_SNP A G 0.09424 18 173 0.248 2.5560775462426732E-01
2R_21078849_SNP A T 0.1244 24 169 0.2318 2.2255395047420523E-01
2R_21078868_INS AAA A 0.06077 11 170 0.2677 2.6102945533084887E-01
2R_21078888_SNP T G 0.2181 41 147 0.2352 2.4766494966902719E-01
2R_21078901_SNP T A 0.1466 28 163 0.9809 9.8048020837142591E-01
2R_21079037_SNP A G 0.3438 66 126 0.4668 4.6523035391781353E-01
2R_21079121_SNP T G 0.08205 16 179 0.4604 4.5303425808492204E-01
2R_21079171_SNP A C 0.4813 90 97 0.6961 6.8754817154624126E-01
2R_21079174_SNP T C 0.3368 65 128 0.5728 5.6715338489021794E-01
2R_21079190_SNP A G 0.1327 26 170 0.1697 1.6434566308332543E-01
2R_21079223_SNP A G 0.1152 22 169 0.3474 3.3813843250537512E-01
2R_21079230_SNP A G 0.3438 66 126 0.5436 5.4164283021488424E-01
2R_21079253_SNP C A 0.05584 11 186 0.7243 7.2129664884822287E-01
2R_21079264_SNP A T 0.1989 37 149 0.3949 3.8667018901178041E-01
2R_21079280_SNP T A 0.2971 52 123 0.583 5.7670890332936586E-01
2R_21079282_INS TTTTCAAAACTAAATTTCCATTAATTTTCCATCTATTTCTATTTTACAAAATT T 0.1302 25 167 0.2175 2.0748619460093920E-01
2R_21079283_INS CC C 0.3191 60 128 0.3559 3.4916297687483644E-01
2R_21079285_SNP C G 0.3262 61 126 0.4884 4.8524313395495278E-01
2R_21079286_SNP C T 0.3191 60 128 0.3422 3.3567848647931797E-01
2R_21079314_SNP C A 0.2234 42 146 0.1406 1.5222192819625546E-01
2R_21079315_SNP C A 0.3115 57 126 0.2647 2.5398407490699182E-01
2R_21079316_SNP T G 0.125 24 168 0.1849 1.7590894467401108E-01
2R_21079318_SNP C T 0.3298 62 126 0.4241 4.1796480144666770E-01
2R_21079319_SNP A T 0.3262 61 126 0.4003 3.9294614401431049E-01
2R_21079321_SNP C A 0.3316 62 125 0.41 4.0285320470391284E-01
2R_21079322_SNP C A 0.328 61 125 0.4241 4.1643858225605546E-01
2R_21079327_SNP C G 0.3296 59 120 0.3137 3.0394579578806225E-01
2R_21079328_DEL C CGT 0.3039 55 126 0.5181 5.2539893514491021E-01
2R_21079377_SNP G T 0.3296 59 120 0.5204 5.1278056675904538E-01
2R_21079388_SNP C A 0.06383 12 176 0.035 3.1614359889165493E-02
2R_21079457_SNP A T 0.4821 81 87 0.794 7.8280448324045704E-01
2R_21079554_SNP G T 0.1444 27 160 0.8246 8.1950886040942339E-01
2R_21079555_DEL T TTAATAA 0.1518 29 162 0.9475 9.4633088902399931E-01
2R_21079629_SNP A C 0.08901 17 174 0.4592 4.5337517279168527E-01
2R_21079645_SNP G A 0.06154 12 183 0.9923 9.9225291563497231E-01
2R_21079670_INS A AGCTTGA 0.4699 86 97 0.8678 8.6508504978071432E-01
2R_21079707_SNP C T 0.151 29 163 0.1322 1.2469641667735998E-01
2R_21079717_SNP T A 0.1562 30 162 0.07111 6.5786109966237613E-02
2R_21079732_SNP T C 0.06599 13 184 0.07117 6.8271665751031607E-02
2R_21079767_SNP A G 0.05641 11 184 0.9318 9.3090246607975125E-01
2R_21079778_SNP T G 0.06667 13 182 0.2892 2.8100867235119642E-01
2R_21079931_SNP C G 0.4868 92 97 0.7574 7.5461294437829507E-01
2R_21080046_SNP T G 0.06091 12 185 0.9885 9.8841829146392890E-01
2R_21080173_SNP C G 0.05076 10 187 0.3864 3.8291698746990976E-01
2R_21080223_SNP G T 0.2332 45 148 0.4697 4.6147048584143935E-01
2R_21080295_SNP A G 0.2053 39 151 0.1238 1.3700712523686109E-01
2R_21080308_SNP C T 0.457 85 101 0.9695 9.6920206765871342E-01
2R_21080315_SNP G C 0.06667 13 182 0.07078 6.6774140614734079E-02
2R_21080463_SNP A G 0.4706 88 99 0.9122 9.1081343568537332E-01
2R_21080476_SNP A C 0.1562 30 162 0.8743 8.7266734672756252E-01
2R_21080597_SNP C A 0.1667 32 160 0.7192 7.1339691838001684E-01
2R_21080782_SNP A G 0.05155 10 184 0.8599 8.5765491914087666E-01
2R_21080796_SNP C T 0.07216 14 180 0.2694 2.6261813182101501E-01
2R_21080912_DEL TCATT ACAGACAAATGGCAGCTCTTGCACGTCCTCTGTGCTTATTTTAAATAGCTAGGGCCGATCACTCAGGTATACTCTTCCATGAGAACACGTTGCA 0.4948 95 97 0.8016 7.9784822466186289E-01
2R_21081021_SNP G C 0.06122 12 184 0.9945 9.9445715008004698E-01
2R_21081057_SNP T C 0.5 94 94 0.7899 7.8501869921910550E-01
2R_21081127_SNP G A 0.06599 13 184 0.3223 3.1698263742901678E-01
2R_21081170_SNP T A 0.1868 34 148 0.4355 5.0834476611948087E-01
2R_21081179_SNP T G 0.06154 12 183 0.0613 5.8024244005086559E-02
2R_21081195_SNP C T 0.4595 85 100 0.7877 7.8248074095873377E-01
2R_21081262_SNP C T 0.05759 11 180 0.04535 4.0398910427615391E-02
2R_21081264_INS CCTATT C 0.1214 21 152 0.5192 5.2490785984001542E-01
2R_21081270_SNP T A 0.07059 12 158 0.6125 6.1391602156015701E-01
2R_21081273_INS ATA A 0.09816 16 147 0.9481 9.4811716684714886E-01
2R_21081331_SNP A G 0.2121 35 130 0.2159 2.0493108131662663E-01
2R_21081364_SNP T A 0.06548 11 157 0.7227 7.0906479539696710E-01
2R_21081955_SNP C T 0.1944 35 145 0.2138 2.0017827679039357E-01
2R_21081983_SNP C G 0.07527 14 172 0.3521 3.4133990756553889E-01
2R_21082016_SNP A G 0.497 83 84 0.9605 9.5906441248535212E-01
2R_21082049_SNP C T 0.1517 27 151 0.9709 9.6976032347080365E-01
2R_21082157_SNP T C 0.2265 41 140 0.365 3.4958668925391689E-01
2R_21082236_SNP T G 0.1564 28 151 0.1522 1.3729314228462286E-01
2R_21082247_SNP T A 0.2056 37 143 0.168 1.5758589336042694E-01
2R_21082280_SNP A G 0.1223 23 165 0.2496 2.3674967107215306E-01
2R_21082283_SNP T C 0.09424 18 173 0.2339 2.4246678518782960E-01
2R_21082296_SNP G T 0.1217 23 166 0.239 2.2896528425162055E-01
2R_21082297_DEL AGTGGA TTTCCAAATTCTGTAAACGTCTC 0.4142 70 99 0.7899 7.9001792499883561E-01
2R_21082392_SNP G A 0.2781 52 135 0.3444 3.2982368497064951E-01
2R_21082406_SNP T C 0.1392 27 167 0.217 2.0934407427181667E-01
2R_21082425_SNP T C 0.1082 21 173 0.2645 2.7598625894297124E-01
2R_21082710_DEL C CT 0.06186 12 182 0.0352 3.2218723348312717E-02
2R_21082844_SNP T C 0.2857 54 135 0.4121 4.0247399327767797E-01
2R_21083025_SNP A G 0.05946 11 174 0.1197 1.1213558026818060E-01
2R_21083028_SNP T A 0.05946 11 174 0.07836 7.2415337352617140E-02
2R_21083114_SNP T C 0.2809 50 128 0.6132 6.0238252779875279E-01
2R_21083146_SNP A G 0.05181 10 183 0.6814 6.7801184521473068E-01
2R_21083152_SNP A G 0.2757 51 134 0.6486 6.4343677658441667E-01
2R_21083280_DEL A AA 0.06557 12 171 0.744 7.6072234480239809E-01
2R_21083524_SNP A G 0.228 44 149 0.4051 3.9798564956407378E-01
2R_21083528_DEL G GCTATG 0.05584 11 186 0.09585 9.5358039875483747E-02
2R_21083572_SNP A G 0.1554 30 163 0.8807 8.7846364889423267E-01
2R_21083580_INS GCGATAG G 0.3043 56 128 0.4976 4.8222844622103478E-01
2R_21083584_DEL T TTTCATCCTTTTTCTGGGGTAT 0.2757 51 134 0.362 3.5492216016649791E-01
2R_21083609_INS T TGGAAATCGAT 0.45 72 88 0.872 8.6410455972909894E-01
2R_21083618_SNP T A 0.06061 12 186 0.03107 2.9830889955853576E-02
2R_21083689_SNP A G 0.05181 10 183 0.2536 2.4306964474307657E-01
2R_21083690_SNP C T 0.4358 78 101 0.6881 6.8116937858026272E-01
2R_21083693_SNP T G 0.1534 29 160 0.3842 3.8045620254643964E-01
2R_21083703_SNP T C 0.06122 12 184 0.9857 9.8559901145059103E-01
2R_21083739_SNP C T 0.134 26 168 0.8443 8.4291883308475868E-01
2R_21083802_SNP A G 0.4652 87 100 0.9614 9.6031721857011132E-01
2R_21083835_SNP A C 0.4516 84 102 0.9614 9.6016822157787707E-01
2R_21083887_DEL A ACGGGTATA 0.05882 11 176 0.1354 1.4353531834408995E-01
2R_21083894_SNP A T 0.06395 11 161 0.7603 7.6578028572460810E-01
2R_21084029_SNP G T 0.1979 37 150 0.3257 3.2693546377620075E-01
2R_21084068_DEL G GTGGGCGTTAGTTAGT 0.435 77 100 0.9277 9.2500389981488695E-01
2R_21084102_SNP T G 0.1823 33 148 0.6935 6.8214853210733772E-01
2R_21084392_SNP A G 0.06186 12 182 0.9687 9.6816496570603783E-01
2R_21084408_SNP T A 0.2989 55 129 0.4931 5.0558731318508554E-01
2R_21084409_SNP A T 0.2366 44 142 0.4233 4.3508408581706426E-01
2R_21084419_SNP G A 0.2263 43 147 0.0889 9.3783312410249842E-02
2R_21084519_SNP T A 0.06061 12 186 0.9949 9.9489480047736589E-01
2R_21084748_SNP A G 0.06186 12 182 0.6302 6.2521234195573072E-01
2R_21084761_SNP T C 0.06701 13 181 0.3882 3.8094378562401776E-01
2R_21084782_SNP A T 0.2073 40 153 0.2797 2.7085739248580942E-01
2R_21084797_SNP G C 0.2042 39 152 0.227 2.1852689963852578E-01
2R_21084839_SNP C G 0.1768 32 149 0.8043 7.9710572291811532E-01
2R_21084846_SNP G A 0.1989 37 149 0.2794 2.7125062705566960E-01
2R_21084897_SNP A G 0.06633 13 183 0.3111 3.0464394112349780E-01
2R_21084954_SNP T C 0.25 42 126 0.07939 9.8749602068434084E-02
2R_21085076_SNP C T 0.06842 13 177 0.3742 3.6679713176056905E-01
2R_21085125_SNP T C 0.1923 35 147 0.1337 1.4121019295489745E-01
2R_21085157_INS A AA 0.2088 38 144 0.2027 1.9328498391764548E-01
2R_21085256_INS AC A 0.4624 80 93 0.9087 9.0446125130256250E-01
2R_21085263_DEL A AA 0.1429 25 150 0.167 1.4544773147212287E-01
2R_21085273_SNP C T 0.2865 53 132 0.278 2.6712214492606901E-01
2R_21085285_SNP C T 0.2818 51 130 0.5494 5.3563181237763324E-01
2R_21085313_DEL T TT 0.1824 31 139 0.08626 8.6335210691112718E-02
2R_21085319_SNP C A 0.2775 48 125 0.3207 3.0032009523276415E-01
2R_21085351_SNP A G 0.1534 25 138 0.04691 4.3815501170292995E-02
2R_21085590_SNP A G 0.05422 9 157 0.6017 5.8432153886668159E-01
2R_21085681_INS T TT 0.3743 64 107 0.6313 6.2408430896682798E-01
2R_21085686_SNP A C 0.2151 40 146 0.185 1.8627082584713861E-01
2R_21085691_SNP T G 0.2287 43 145 0.3292 3.1573172548181294E-01
2R_21085792_SNP A T 0.2812 54 138 0.9356 9.3561829220812465E-01
2R_21085861_SNP C G 0.1979 38 154 0.9705 9.6985631582929310E-01
2R_21086104_DEL C CGGC 0.1937 37 154 0.1166 1.2306140501521234E-01
2R_21086324_SNP G T 0.06599 13 184 0.4676 4.6204253876251067E-01
2R_21086516_INS A ATTTGATCAGTGACA 0.07784 13 154 0.1617 1.5572629063000143E-01
2R_21086659_SNP G A 0.2158 41 149 0.6171 6.1059759556537641E-01
2R_21086662_SNP A G 0.1385 27 168 0.1817 1.7423989351615254E-01
2R_21086771_SNP A G 0.05155 10 184 0.1175 1.1268441277997332E-01
2R_21086797_SNP A G 0.4545 80 96 0.9527 9.5148510630728067E-01
2R_21086852_SNP T G 0.2188 42 150 0.2099 2.0774420728009313E-01
2R_21086859_SNP T A 0.06186 12 182 0.9793 9.7890988457463735E-01
2R_21086874_SNP T A 0.2737 52 138 0.7983 7.9681252352142251E-01
2R_21086881_SNP T G 0.1627 27 139 0.1385 1.1433186149473884E-01
2R_21086882_DEL C CA 0.1134 22 172 0.3305 3.2220664184315051E-01
2R_21086884_DEL C TT 0.1287 22 149 0.5251 5.1095626218308765E-01
2R_21086914_SNP T C 0.1237 24 170 0.3802 3.7294945769419896E-01
2R_21086997_SNP C T 0.05612 11 185 0.1228 1.1769251449326901E-01
2R_21087184_SNP G A 0.1399 27 166 0.4394 4.3103203420025427E-01
2R_21087259_SNP A T 0.2472 44 134 0.9917 9.9143629989276028E-01
2R_21087263_SNP A C 0.2402 43 136 0.8482 8.4523186513995419E-01
2R_21087314_SNP A C 0.266 50 138 0.9701 9.6933682323062575E-01
2R_21087401_SNP T A 0.4722 85 95 0.9125 9.1045407675658296E-01
2R_21087454_SNP A G 0.4645 85 98 0.7305 7.2001315746678496E-01
2R_21087490_SNP A G 0.07812 15 177 0.3929 3.8279720108557613E-01
2R_21087524_SNP C T 0.1606 31 162 0.102 9.5710728967095982E-02
2R_21087525_SNP T A 0.06061 12 186 0.1079 1.0467921312642303E-01
2R_21087677_SNP A G 0.102 20 176 0.2214 2.3374737520266164E-01
2R_21087685_SNP T C 0.2368 45 145 0.8552 8.5151148672379584E-01
2R_21087757_SNP A T 0.1606 31 162 0.209 2.0112295411255765E-01
2R_21087830_SNP A T 0.1192 23 170 0.2784 2.7151928738807074E-01
2R_21087998_SNP G A 0.1231 24 171 0.1818 1.7653979579291934E-01
2R_21088120_DEL T TATGCCCGACGATT 0.452 80 97 0.7456 7.4912197209011522E-01
2R_21088222_SNP C T 0.1633 32 164 0.1254 1.2122325976727011E-01
2R_21088228_SNP A T 0.2938 57 137 0.5546 5.4873381222833340E-01
2R_21088252_SNP A G 0.1554 30 163 0.5207 5.1787317101918395E-01
2R_21088278_SNP A G 0.224 43 149 0.5158 5.0855772246480480E-01
2R_21088384_SNP T G 0.2935 54 130 0.5504 5.3623075651200613E-01
2R_21088393_SNP C T 0.05102 10 186 0.4122 4.0615795401221433E-01
2R_21088402_DEL A AAATCATAAGACTCAAA 0.1307 23 153 0.9896 9.9127618462469957E-01
2R_21088426_SNP A C 0.06667 13 182 0.0726 6.8254501771621734E-02
2R_21088437_SNP C G 0.05128 10 185 0.8722 8.7009660558169244E-01
2R_21088533_SNP G C 0.2811 52 133 0.6937 6.8362836754075029E-01
2R_21088603_SNP T C 0.09278 18 176 0.1669 1.7742020648693890E-01
2R_21088629_SNP T C 0.2383 46 147 0.3234 3.1408253257518393E-01
2R_21088673_SNP C T 0.05556 11 187 0.4224 4.1752642695173925E-01
2R_21088674_SNP A T 0.2947 56 134 0.8154 8.1082504931622856E-01
2R_21088733_SNP A T 0.102 20 176 0.1938 2.0492437707571487E-01
2R_21088772_SNP T C 0.3 57 133 0.9693 9.6912735312968001E-01
2R_21088789_SNP A G 0.1327 26 170 0.2504 2.4421145579083769E-01
2R_21088801_SNP A T 0.159 31 164 0.1187 1.1311882230292158E-01
2R_21088878_SNP T G 0.2588 44 126 0.4684 4.5101239985180031E-01
2R_21088899_SNP T G 0.06091 12 185 0.05974 5.6818477360851417E-02
2R_21089086_SNP A T 0.2151 40 146 0.8424 8.3765444758419283E-01
2R_21089657_SNP C G 0.2258 42 144 0.9618 9.6092056426287398E-01
2R_21089687_SNP A C 0.08889 16 164 0.533 5.3524419045007210E-01
2R_21089708_SNP A G 0.1702 32 156 0.1802 1.8238659943013136E-01
2R_21089904_SNP T C 0.2995 56 131 0.451 4.3906514259915941E-01
2R_21089937_SNP T G 0.234 44 144 0.516 5.0444996476958193E-01
2R_21089953_SNP C T 0.1598 31 163 0.1884 1.8128296173740033E-01
2R_21089956_SNP A G 0.4032 75 111 0.686 6.8916596263735563E-01
2R_21090087_SNP C A 0.06633 13 183 0.07416 7.1497621658897725E-02
2R_21090181_SNP A G 0.2842 54 136 0.3205 3.1101408513064288E-01
2R_21090208_SNP G A 0.2957 55 131 0.8692 8.6494470652535038E-01
2R_21090262_SNP A T 0.06842 13 177 0.8508 8.4954782532385165E-01
2R_21090286_SNP T C 0.2941 55 132 0.4055 3.9502249045359894E-01
2R_21090316_INS T TTAG 0.2903 54 132 0.9901 9.8993507247040835E-01
2R_21090358_SNP C T 0.1066 21 176 0.2361 2.4867138112364873E-01
2R_21090389_SNP A C 0.05181 10 183 0.4705 4.6489569373115625E-01
2R_21090404_SNP T A 0.1701 33 161 0.1569 1.5006605536576889E-01
2R_21090479_SNP T A 0.3228 61 128 0.8787 8.7786395642210679E-01
2R_21090484_SNP A T 0.2579 49 141 0.182 1.9603900076286940E-01
2R_21090490_SNP C T 0.05584 11 186 0.8499 8.4838513650500091E-01
2R_21090571_SNP G C 0.3717 71 120 0.4251 4.2226776811154854E-01
2R_21090614_SNP G C 0.06599 13 184 0.06759 6.4659823084571036E-02
2R_21090806_SNP T C 0.114 22 171 0.432 4.2437555298662122E-01
2R_21090811_DEL A ACGCAGTTCCAA 0.3135 58 127 0.4163 4.3017538544198641E-01
2R_21090825_SNP A G 0.3155 59 128 0.5817 5.9413712343138203E-01
2R_21090883_SNP A C 0.3262 61 126 0.4231 4.4045906839834081E-01
2R_21090912_SNP T C 0.3177 61 131 0.8774 8.7703700940837859E-01
2R_21090972_INS ACAAAGGC A 0.2011 38 151 0.2866 3.0609185115561710E-01
2R_21090975_DEL G GCCTTTG 0.1556 28 152 0.3299 3.4998185213157396E-01
2R_21091017_SNP T C 0.3263 62 128 0.9322 9.4281405980236566E-01
2R_21091044_SNP A G 0.2406 45 142 0.2124 2.1985737470026301E-01
2R_21091081_SNP C G 0.3027 56 129 0.6945 6.9123954141796884E-01
2R_21091258_SNP T A 0.3263 62 128 0.8642 8.6216105849693592E-01
2R_21091527_SNP A G 0.06122 12 184 0.9979 9.9789954836141648E-01
2R_21091553_DEL T TTT 0.05699 11 182 0.132 1.2520883070247646E-01
2R_21091570_INS TCCT T 0.2842 52 131 0.7118 7.1413446091764299E-01
2R_21091621_SNP T C 0.375 72 120 0.8226 8.2231337503973412E-01
2R_21091652_SNP A T 0.2461 47 144 0.3004 3.0832520997540835E-01
2R_21091704_SNP C G 0.3152 58 126 0.2702 2.8018906381321407E-01
2R_21091846_SNP C T 0.2434 46 143 0.3201 3.2855126983759086E-01
2R_21091912_SNP C A 0.2941 55 132 0.2405 2.5084151570704682E-01
2R_21091956_SNP T G 0.06122 12 184 0.3256 3.2413183657941258E-01
2R_21092029_SNP C T 0.06091 12 185 0.3991 3.9388172347370820E-01
2R_21092064_SNP T A 0.1058 20 169 0.6459 6.3721964979814594E-01
2R_21092083_SNP A T 0.381 72 117 0.7701 7.7073061860885561E-01
2R_21092352_SNP G C 0.06701 13 181 0.2854 2.7645352677288182E-01
2R_21092396_SNP C T 0.2105 40 150 0.436 4.2466316050826713E-01
2R_21092414_SNP A G 0.05155 10 184 0.916 9.1450740090761662E-01
2R_21092425_SNP G A 0.1882 35 151 0.2284 2.4908096991338680E-01
2R_21092481_SNP A T 0.07 14 186 0.4186 4.1571355843531266E-01
2R_21092503_SNP G C 0.06701 13 181 0.9542 9.5376280967818117E-01
2R_21092705_SNP C T 0.3404 64 124 0.6373 6.5175569801324662E-01
2R_21092746_SNP C A 0.1224 24 172 0.3002 2.9341396938007192E-01
2R_21092806_SNP A G 0.1443 28 166 0.2279 2.2777526072139131E-01
2R_21092822_SNP T C 0.05612 11 185 0.9186 9.1748091970833556E-01
2R_21092935_SNP T A 0.1852 35 154 0.1873 1.9731890008894881E-01
2R_21092966_SNP T C 0.06091 12 185 0.9885 9.8841829146392890E-01
2R_21093006_DEL A TA 0.1657 30 151 0.8479 8.6890084843766657E-01
2R_21093316_SNP A C 0.3209 60 127 0.7969 7.9177151660722911E-01
2R_21093364_SNP A T 0.06633 13 183 0.07415 7.1469210795387692E-02
2R_21093407_SNP C T 0.2963 56 133 0.7567 7.5571845992755593E-01
2R_21093412_SNP T C 0.06186 12 182 0.9685 9.6804800613458497E-01
2R_21093428_SNP T A 0.2143 39 143 0.3065 3.0740042852522154E-01
2R_21093444_SNP T A 0.2553 48 140 0.1382 1.4427787507393430E-01
2R_21093458_SNP T G 0.06806 13 178 0.8036 8.0444239385399341E-01
2R_21093478_SNP T A 0.342 66 127 0.4034 4.2273019432210990E-01
2R_21093573_INS G GT 0.08571 15 160 0.5546 5.4447602515519922E-01
2R_21093586_SNP C T 0.05 10 190 0.8806 8.7988422269951261E-01
2R_21093777_SNP C T 0.1031 20 174 0.2031 2.1296152980423488E-01
2R_21093813_DEL A AA 0.2753 49 129 0.9238 9.2622997260823148E-01
2R_21093893_INS TGT T 0.1257 24 167 0.05272 5.0754660202172647E-02
2R_21094092_SNP T C 0.07732 15 179 0.8551 8.5488082330814463E-01
2R_21094261_SNP C T 0.2228 41 143 0.4116 4.1306423458463271E-01
2R_21094339_SNP T C 0.3189 59 126 0.3729 3.7882388893982211E-01
2R_21094404_SNP A C 0.1289 25 169 0.1783 1.7203076012323881E-01
2R_21094431_SNP G A 0.06566 13 185 0.3205 3.1561052488550123E-01
2R_21094473_SNP T A 0.3812 69 112 0.04132 4.3898467369426236E-02
2R_21094475_SNP C T 0.2346 42 137 0.316 3.2274876313431211E-01
2R_21094476_SNP G A 0.2527 46 136 0.3438 3.4820643920155681E-01
2R_21094655_SNP T G 0.06667 13 182 0.3054 2.9831555915418917E-01
2R_21094657_SNP A G 0.4093 79 114 0.05481 6.4293439313636014E-02
2R_21094658_SNP G A 0.3333 63 126 0.434 4.4758315949057681E-01
2R_21094668_SNP T A 0.0733 14 177 0.8094 8.0893601032044793E-01
2R_21094681_SNP C T 0.246 46 141 0.2992 3.0296256385949927E-01
2R_21094716_SNP T C 0.0733 14 177 0.9583 9.5820001825211820E-01
2R_21094723_SNP T A 0.3191 60 128 0.3887 3.9570710368748252E-01
2R_21094737_SNP T G 0.3011 56 130 0.5592 5.6315939234894141E-01
2R_21094745_SNP T A 0.3175 60 129 0.3782 3.8439424664611432E-01
2R_21094779_SNP A G 0.05556 11 187 0.1602 1.5560012035729931E-01
2R_21094803_SNP C G 0.2434 46 143 0.2453 2.4019932103998165E-01
2R_21094813_SNP A C 0.3263 62 128 0.7572 7.6323249958331507E-01
2R_21094837_SNP G A 0.06122 12 184 0.9925 9.9246766216725424E-01
2R_21094841_SNP A G 0.3081 57 128 0.9712 9.7144055712431310E-01
2R_21094886_SNP G A 0.1257 24 167 0.9344 9.3294055631859030E-01
2R_21094954_SNP G C 0.3784 70 115 0.7854 7.8722276285040260E-01
2R_21094982_SNP T G 0.328 62 127 0.4593 4.7243614985862836E-01
2R_21094998_SNP A G 0.2021 38 150 0.2223 2.3969812169212001E-01
2R_21095010_SNP T G 0.05025 10 189 0.5369 5.3401027481968377E-01
2R_21095158_SNP T C 0.2406 45 142 0.142 1.3082395233250887E-01
2R_21095174_SNP T G 0.08247 16 178 0.4866 4.7890762785758367E-01
2R_21095313_SNP T G 0.3968 75 114 0.6725 6.7757725589194240E-01
2R_21095352_SNP G A 0.06091 12 185 0.4933 4.8797856892552716E-01
2R_21095353_SNP A G 0.05612 11 185 0.5759 5.7053204022683257E-01
2R_21095418_SNP A C 0.388 71 112 0.7448 7.5122357685046326E-01
2R_21095530_SNP A T 0.2389 43 137 0.2263 2.1576732322788827E-01
2R_21095572_DEL A AA 0.3011 53 123 0.6206 6.1509004772535003E-01
2R_21095606_SNP G T 0.32 56 119 0.5714 5.6883048129080604E-01
2R_21095619_SNP C T 0.3657 64 111 0.7459 7.4652132245934022E-01
2R_21095630_SNP C G 0.314 54 118 0.6325 6.3516279104286899E-01
2R_21095785_SNP A T 0.05882 11 176 0.7919 7.8680681569892230E-01
2R_21095819_SNP A G 0.05319 10 178 0.4575 5.0335236782598802E-01
2R_21095822_SNP C T 0.1467 27 157 0.1941 1.8793345023175889E-01
2R_21095826_SNP C T 0.05263 10 180 0.444 4.3711809038300642E-01
2R_21095886_SNP C T 0.1484 27 155 0.33 3.1692039549700746E-01
2R_21095945_DEL G GTAGAGGCTGAATG 0.1667 30 150 0.2249 2.3080080200437358E-01
2R_21096055_SNP C T 0.3212 53 112 0.7931 7.9249670874244582E-01
2R_21096083_SNP T G 0.06215 11 166 0.09935 9.0953982520497023E-02
2R_21096319_SNP A G 0.2434 46 143 0.3853 3.7324765522238990E-01
2R_21096387_SNP A C 0.05056 9 169 0.3412 3.2307236269908313E-01
2R_21096474_INS TTT T 0.07059 12 158 0.2321 2.2077787340531041E-01
2R_21096485_SNP T A 0.3164 56 121 0.8166 8.1819269643533832E-01
2R_21096537_SNP T G 0.06011 11 172 0.5472 5.3127416473350042E-01
2R_21096829_SNP G T 0.3135 58 127 0.8155 8.1751863255792900E-01
2R_21096885_SNP T A 0.05699 11 182 0.8672 8.6579332716924262E-01
2R_21096978_SNP C T 0.05612 11 185 0.45 4.4344833097208047E-01
2R_21097145_SNP A G 0.05495 10 172 0.4795 4.7223302335194794E-01
2R_21097295_DEL T TA 0.2738 46 122 0.4755 4.8821811814497140E-01
2R_21097431_SNP A G 0.06091 12 185 0.9846 9.8448766624396611E-01
2R_21097573_SNP T C 0.2053 39 151 0.1729 1.9009419869769373E-01
2R_21097594_SNP G C 0.06061 12 186 0.9949 9.9489480047736589E-01
2R_21097648_SNP A C 0.06533 13 186 0.06699 6.5090661223249038E-02
2R_21097723_SNP A G 0.3403 65 126 0.5062 5.2035112618852486E-01
2R_21097771_SNP C A 0.3262 61 126 0.8688 8.6701228125269147E-01
2R_21097845_SNP A T 0.05556 11 187 0.8497 8.4832124041686330E-01
2R_21097888_SNP A G 0.05612 11 185 0.8478 8.4602398215641705E-01
2R_21097956_SNP C T 0.07179 14 181 0.8704 8.7090104073810848E-01
2R_21098082_DEL C CGACATCATGCTACTGGACCTTC 0.2198 40 142 0.5756 5.8898848364926948E-01
2R_21098209_SNP C A 0.05641 11 184 0.4733 4.6614861759899828E-01
2R_21098212_SNP T C 0.2432 45 140 0.2894 2.9130014347680933E-01
2R_21098404_DEL A AGCGCTC 0.3523 62 114 0.01719 1.7815580801432730E-02
2R_21098440_SNP T A 0.1383 26 162 0.1669 1.5815359721088296E-01
2R_21098486_SNP G A 0.2944 53 127 0.5858 5.7094518244152992E-01
2R_21098562_SNP T A 0.06283 12 179 0.9625 9.6162082246779468E-01
2R_21098572_SNP C T 0.3316 62 125 0.8464 8.4171798460049385E-01
2R_21098613_DEL A AA 0.4224 68 93 0.4398 4.3280656324213318E-01
2R_21098621_SNP C T 0.0829 16 177 0.694 6.8915373658770274E-01
2R_21098687_SNP A T 0.2487 47 142 0.3194 3.2692200269649352E-01
2R_21098726_SNP G A 0.06154 12 183 0.515 5.0734005935667170E-01
2R_21098731_SNP G A 0.07107 14 183 0.3731 3.6706084943729222E-01
2R_21098747_SNP A T 0.07179 14 181 0.3848 3.8076118472933407E-01
2R_21098765_SNP C T 0.4064 76 111 0.2275 2.3665896355727101E-01
2R_21098783_SNP T C 0.3757 68 113 0.3409 3.5518152131316183E-01
2R_21098808_SNP G C 0.07179 14 181 0.5544 5.5693056431051458E-01
2R_21098834_SNP G A 0.06122 12 184 0.4689 4.6227982661136524E-01
2R_21098866_SNP T C 0.06122 12 184 0.5577 5.5402988706391376E-01
2R_21098921_SNP T A 0.1979 38 154 0.8287 8.2632032677324552E-01
2R_21099069_SNP T C 0.3777 71 117 0.1981 2.1377189270499652E-01
2R_21099070_SNP A T 0.3777 71 117 0.2207 2.3566092784561965E-01
2R_21099071_INS AAA A 0.3506 61 113 0.2605 2.6373002830054526E-01
2R_21099126_SNP A G 0.1371 27 170 0.2317 2.2584907960195411E-01
2R_21099130_SNP G A 0.07107 14 183 0.5576 5.5331025136426493E-01
2R_21099183_SNP A G 0.3122 59 130 0.09906 1.0554784984446519E-01
2R_21099266_SNP T G 0.1333 26 169 0.3836 3.7790173546481454E-01
2R_21099544_SNP G A 0.08205 16 179 0.5866 5.8928353203567196E-01
2R_21099603_SNP A T 0.328 62 127 0.397 4.0385834937455778E-01
2R_21099774_SNP C G 0.06122 12 184 0.0593 5.5855868464663297E-02
2R_21099777_SNP G T 0.06599 13 184 0.531 5.2603227090111837E-01
2R_21099785_INS AA A 0.4286 78 104 0.0467 5.1290767277532956E-02
2R_21099787_INS TG T 0.2446 45 139 0.3831 3.8712356733147490E-01
2R_21099796_SNP T A 0.1604 30 157 0.3158 3.1647190916210888E-01
2R_21099808_SNP A T 0.2447 46 142 0.3738 3.8192135461409848E-01
2R_21099834_SNP C T 0.06186 12 182 0.9531 9.5225982562655409E-01
2R_21099844_SNP C T 0.1311 24 159 0.8905 8.8690937089234123E-01
2R_21099859_SNP T A 0.3149 57 124 0.1584 1.6641385336601100E-01
2R_21099862_SNP G A 0.3295 58 118 0.1982 2.0487175273392488E-01
2R_21099863_SNP T G 0.246 46 141 0.2785 2.8543398029374845E-01
2R_21099865_DEL A AA 0.3207 59 125 0.211 2.2135478367365169E-01
2R_21099885_SNP A G 0.05612 11 185 0.04725 4.4204813156797890E-02
2R_21099897_DEL A ATCTTAA 0.2391 44 140 0.08852 1.0113264893914919E-01
2R_21099962_SNP A T 0.1231 24 171 0.3539 3.4677866817380587E-01
2R_21099987_SNP A T 0.06186 12 182 0.9668 9.6626921588080517E-01
2R_21100019_SNP T A 0.2902 56 137 0.1561 1.5467869262976597E-01
2R_21100055_SNP A C 0.3842 73 117 0.6008 5.9802306053366694E-01
2R_21100091_SNP T C 0.1546 30 164 0.1752 1.6932757092264339E-01
2R_21100094_DEL T TA 0.2337 43 141 0.1371 1.4886850672751839E-01
2R_21100139_SNP A T 0.266 50 138 0.2363 2.5080212389469914E-01
2R_21100275_SNP C A 0.2553 48 140 0.2802 2.9769475261376044E-01
2R_21100279_DEL A AA 0.2295 42 141 0.5294 5.9049260357256839E-01
2R_21100299_SNP T C 0.1289 25 169 0.294 2.8625008294706400E-01
2R_21100508_SNP T A 0.2021 38 150 0.2113 2.2507970982702863E-01
2R_21100533_SNP A C 0.1905 36 153 0.2542 2.7018555887213802E-01
2R_21100534_SNP A G 0.2 38 152 0.2002 2.1443689823779211E-01
2R_21100571_SNP A C 0.2593 49 140 0.2351 2.4897505738112768E-01
2R_21100583_INS GG G 0.06633 13 183 0.5262 5.2192133755429615E-01
2R_21100727_SNP T C 0.05128 10 185 0.7086 7.0450838589698084E-01
2R_21100764_SNP C G 0.06061 12 186 0.9949 9.9489480047736589E-01
2R_21100802_DEL A ATTAATACATTGATCGAA 0.06283 12 179 0.03043 2.9115151251903174E-02
2R_21100820_SNP T C 0.06633 13 183 0.3934 3.8642452486235523E-01
2R_21100903_SNP C T 0.4974 94 95 0.1801 1.9299706914154124E-01
2R_21100920_SNP T A 0.2421 46 144 0.3086 3.1596959040684158E-01
2R_21100952_SNP C G 0.3245 61 127 0.03426 4.1834460575650864E-02
2R_21100994_SNP G A 0.05181 10 183 0.9926 9.9242300725676935E-01
2R_21101012_SNP G A 0.07368 14 176 0.6441 6.3741633573642331E-01
2R_21101018_SNP G C 0.2527 46 136 0.3064 3.0924379528521961E-01
2R_21101032_SNP A G 0.139 26 161 0.91 9.0786827760238142E-01
2R_21101037_SNP G A 0.2818 51 130 0.2623 2.7440220803082194E-01
2R_21101058_SNP A G 0.07568 14 171 0.06045 5.9110572833080480E-02
2R_21101096_SNP C T 0.4 72 108 0.9925 9.9249948766477791E-01
2R_21101119_SNP C G 0.1347 26 167 0.256 2.4659621508673601E-01
2R_21101170_SNP A G 0.06186 12 182 0.9996 9.9961095635803465E-01
2R_21101365_SNP T A 0.2593 49 140 0.1994 2.0637358481497536E-01
2R_21101427_SNP T C 0.3242 59 123 0.2075 2.1715735611884379E-01
2R_21101447_SNP T G 0.3478 64 120 0.1922 2.0886055552233651E-01
2R_21101604_SNP A G 0.05085 9 168 0.7516 7.4545935669767682E-01
2R_21101621_SNP C G 0.2558 44 128 0.2826 2.8332419325056724E-01
2R_21101676_SNP G T 0.05464 10 173 0.05303 4.8125954767699139E-02
2R_21101897_SNP C G 0.05699 11 182 0.1125 1.0740643524178894E-01
2R_21101910_SNP C T 0.3667 66 114 0.158 1.6755224393699530E-01
2R_21101917_DEL T TGTATATCTTCT 0.05914 11 175 0.3038 3.4672022916710998E-01
2R_21102096_SNP C G 0.4231 77 105 0.3004 3.1273148927024241E-01
2R_21102240_SNP A T 0.1979 38 154 0.9405 9.3970665995197367E-01
2R_21102325_INS TT T 0.05405 10 175 0.03495 3.1368354527595850E-02
2R_21102327_SNP T C 0.05729 11 181 0.5337 5.2704233955203428E-01
2R_21102378_SNP A G 0.3209 60 127 0.3858 3.9399148082611679E-01
2R_21102402_SNP G C 0.3262 61 126 0.5756 5.7910328402283162E-01
2R_21102447_SNP C T 0.1641 32 163 0.1455 1.4262979692140187E-01
2R_21102487_SNP T A 0.05155 10 184 0.6637 6.5864218795488627E-01
2R_21102507_SNP A G 0.3508 67 124 0.3775 3.8734036315893539E-01
2R_21102530_SNP G A 0.1333 26 169 0.1977 1.9057853503978039E-01
2R_21102534_SNP A T 0.05612 11 185 0.09199 8.8152549683819914E-02
2R_21102771_SNP T C 0.06806 13 178 0.4081 3.9623763117557254E-01
2R_21103013_SNP A G 0.2857 54 135 0.9189 9.1857611347166468E-01
2R_21103107_DEL T TTAAAT 0.2967 54 128 0.4297 4.3893931242843620E-01
2R_21103115_INS ACAT A 0.3333 63 126 0.4689 4.8272657214659465E-01
2R_21103122_SNP C T 0.07107 14 183 0.3999 3.9473371769557886E-01
2R_21103221_SNP T G 0.05155 10 184 0.9178 9.1624799438831250E-01
2R_21103236_SNP A G 0.05612 11 185 0.8338 8.3142026921483270E-01
2R_21103240_SNP T A 0.3874 74 117 0.7996 7.9518978251322836E-01
2R_21103363_SNP A G 0.3913 72 112 0.9703 9.7001732089099402E-01
2R_21103382_SNP G A 0.3871 72 114 0.9146 9.1299503858562192E-01
2R_21103449_SNP T G 0.06122 12 184 0.9979 9.9790144061937602E-01
2R_21103629_SNP C G 0.3351 64 127 0.5108 5.2467310840708725E-01
2R_21103650_SNP A G 0.06091 12 185 0.991 9.9091725037546874E-01
2R_21103718_SNP T G 0.3842 73 117 0.9362 9.3579126737863461E-01
2R_21103720_SNP T C 0.3883 73 115 0.9467 9.4670755600701206E-01
2R_21103742_SNP A G 0.1036 20 173 0.1092 1.1742605196958233E-01
2R_21103794_SNP A G 0.3897 76 119 0.5118 5.1215557541319656E-01
2R_21103818_SNP C T 0.05612 11 185 0.8378 8.3575670267930524E-01
2R_21103845_SNP G A 0.07254 14 179 0.9998 9.9976528855439739E-01
2R_21103854_SNP A C 0.3874 74 117 0.5066 5.0445050677062819E-01
2R_21103890_SNP T C 0.3297 61 124 0.2254 2.4318226976199497E-01
2R_21103994_SNP T C 0.2513 47 140 0.2329 2.3861908862025116E-01
2R_21104000_SNP G A 0.114 22 171 0.2346 2.2500300057287959E-01
2R_21104048_SNP A T 0.25 47 141 0.2441 2.5060308193554104E-01
2R_21104074_SNP A C 0.09524 18 171 0.2624 2.7211725269726361E-01
2R_21104076_SNP C T 0.07772 15 178 0.6009 5.9460366478758353E-01
2R_21104091_SNP A C 0.1641 32 163 0.129 1.2439760460601113E-01
2R_21104158_SNP C T 0.07772 15 178 0.993 9.9297189449051670E-01
2R_21104351_SNP A T 0.2565 49 142 0.2618 2.6889806070385125E-01
2R_21104392_SNP T A 0.2807 48 123 0.7088 7.1198199468946033E-01
2R_21104400_SNP C G 0.05155 10 184 0.7945 7.9118385196058194E-01
2R_21104460_SNP A C 0.2527 46 136 0.2225 2.2307974339845826E-01
2R_21104500_SNP T A 0.2579 49 141 0.2065 2.1273923058763977E-01
2R_21104503_INS AGG A 0.2295 42 141 0.05547 6.0259828625069053E-02
2R_21104534_SNP C T 0.3743 70 117 0.8512 8.4937723902576678E-01
2R_21104538_SNP C A 0.2634 49 137 0.2746 2.8156767059457222E-01
2R_21104539_SNP T C 0.254 48 141 0.2788 2.8497476665135424E-01
2R_21104542_SNP G A 0.1186 23 171 0.3585 3.5059800829939614E-01
2R_21104569_SNP C T 0.06806 13 178 0.8949 8.9351595779506332E-01
2R_21104583_DEL T TT 0.2203 39 138 0.2933 3.1208373608078777E-01
2R_21104651_SNP T C 0.2513 47 140 0.2006 2.0620840672676422E-01
2R_21104655_SNP T A 0.3838 71 114 0.6176 6.1063423276018514E-01
2R_21104718_SNP C A 0.05076 10 187 0.8694 8.6792103799874964E-01
2R_21104726_SNP T C 0.3089 59 132 0.9588 9.5823822814773485E-01
2R_21104731_SNP A G 0.1606 31 162 0.2108 2.0395179317337508E-01
2R_21104735_SNP C A 0.1684 33 163 0.1631 1.5830789417703872E-01
2R_21104743_SNP A G 0.2474 47 143 0.2602 2.6680290128666506E-01
2R_21104779_SNP T C 0.3871 72 114 0.7624 7.6073682884701244E-01
2R_21104807_SNP A T 0.3351 64 127 0.4731 4.8887033881724518E-01
2R_21104871_INS TA T 0.3245 61 127 0.2597 2.7729850547971768E-01
2R_21104874_MNP CCCCT AGGGG 0.3316 63 127 0.3438 3.6172284542958877E-01
2R_21105038_SNP T C 0.2147 41 150 0.08827 8.1676556374318782E-02
2R_21105053_SNP T C 0.1134 22 172 0.3419 3.3727919691627373E-01
2R_21105104_SNP C T 0.05641 11 184 0.3842 3.7932088257772345E-01
2R_21105107_SNP A C 0.08205 16 179 0.6246 6.2127137837107616E-01
2R_21105127_SNP A G 0.3281 63 129 0.7006 7.0795923687517215E-01
2R_21105129_SNP T G 0.1295 25 168 0.2124 2.0238459226434624E-01
2R_21105148_SNP G C 0.3385 65 127 0.5109 5.1795877136688251E-01
2R_21105216_SNP G T 0.2487 47 142 0.3409 3.4749026159045737E-01
2R_21105220_SNP T C 0.3069 58 131 0.9729 9.7281699189329929E-01
2R_21105286_SNP A G 0.328 62 127 0.361 3.7726151675854813E-01
2R_21105304_INS GTC AAGTTGACCCA 0.3315 59 119 0.9673 9.6771972087181801E-01
2R_21105331_SNP T C 0.375 69 115 0.9617 9.6087978651982453E-01
2R_21105441_SNP A C 0.3191 60 128 0.9455 9.5300081698108463E-01
2R_21105599_SNP G A 0.07107 14 183 0.3731 3.6706084943729222E-01
2R_21105602_SNP A G 0.1333 26 169 0.6438 6.3868932520657484E-01
2R_21105621_SNP A T 0.05556 11 187 0.7201 7.1766488781330873E-01
2R_21105667_SNP T A 0.3967 73 111 0.6281 6.4288616865211923E-01
2R_21105764_SNP G C 0.09845 19 174 0.449 4.3985434302036786E-01
2R_21105840_INS AAATAAAA A 0.05 8 152 0.08217 1.4742552792763397E-01
2R_21105910_SNP C G 0.2541 47 138 0.2427 2.4729233961304942E-01
2R_21105953_SNP G A 0.05556 11 187 0.7137 7.1103887171088997E-01
2R_21105964_SNP A G 0.2 38 152 0.09766 1.0993669180651577E-01
2R_21106032_SNP T C 0.3032 57 131 0.9617 9.6177194248680131E-01
2R_21106058_INS GCCAAG G 0.3161 55 119 0.2543 2.6554613675992511E-01
2R_21106065_SNP G T 0.06952 13 174 0.101 9.8835512681881177E-02
2R_21106067_SNP A C 0.3722 67 113 0.8134 8.1028805795936065E-01
2R_21106109_SNP A C 0.2614 46 130 0.244 2.4709458123868211E-01
2R_21106155_SNP A T 0.3204 58 123 0.213 2.2895557210686768E-01
2R_21106167_DEL A AC 0.3107 55 122 0.2868 2.9546966530818930E-01
2R_21106172_DEL A TTTCT 0.2216 39 137 0.3144 3.1332867664529696E-01
2R_21106224_SNP C T 0.05114 9 167 0.8921 8.8783545823234433E-01
2R_21106295_SNP T C 0.2738 46 122 0.1347 1.4108821867201715E-01
2R_21106349_SNP A G 0.0884 16 165 0.611 6.1238979349294254E-01
2R_21106366_SNP T G 0.2706 46 124 0.4284 4.3072339565658768E-01
2R_21106386_SNP T C 0.322 57 120 0.4222 4.3018326295964404E-01
2R_21106422_SNP C T 0.2737 49 130 0.4229 4.2263955085443461E-01
2R_21106470_SNP G A 0.3207 59 125 0.4519 4.6051898974683159E-01
2R_21106472_DEL A ACA 0.08511 16 172 0.3909 3.7905841716715938E-01
2R_21106660_SNP G T 0.2042 39 152 0.7206 7.6568892384140397E-01
2R_21106823_SNP G A 0.3883 73 115 0.9448 9.4462118636904213E-01
2R_21107047_SNP G C 0.06633 13 183 0.3731 3.6691251071828923E-01
2R_21107139_SNP T G 0.1082 21 173 0.3217 3.1323792671935125E-01
2R_21107204_SNP C T 0.08333 16 176 0.09203 1.3605725182083628E-01
2R_21107270_SNP T C 0.3316 63 127 0.4832 4.9877478880658510E-01
2R_21107283_SNP C T 0.3904 73 114 0.9102 9.0884590736501969E-01
2R_21107304_SNP T C 0.3825 70 113 0.9662 9.6578723327406757E-01
2R_21107325_SNP G C 0.1105 21 169 0.1566 1.6976650905549773E-01
2R_21107376_SNP C T 0.2926 55 133 0.8402 8.3936829668483059E-01
2R_21107397_SNP G A 0.3892 72 113 0.8645 8.6347015030246821E-01
2R_21107441_SNP C T 0.3757 71 118 0.9394 9.3876451109328785E-01
2R_21107556_SNP A G 0.234 44 144 0.676 6.6792086832415243E-01
2R_21107610_SNP A C 0.1 19 171 0.3741 3.7594088344925558E-01
2R_21107649_SNP C T 0.3763 70 116 0.9583 9.5800995973774705E-01
2R_21107656_SNP T C 0.371 69 117 0.9379 9.3752040830845329E-01
2R_21107687_SNP A G 0.3102 58 129 0.93 9.2903332922666826E-01
2R_21107714_SNP G A 0.3716 68 115 0.8568 8.5548813541529145E-01
2R_21107722_SNP A T 0.328 61 125 0.5624 5.7365654510386621E-01
2R_21107744_SNP T A 0.08763 17 177 0.2389 2.3944306343028410E-01
2R_21107772_SNP C A 0.3081 57 128 0.9236 9.2286162345744627E-01
2R_21107826_SNP G A 0.07143 14 182 0.3242 3.1837680109815880E-01
2R_21107848_SNP A G 0.3085 58 130 0.9957 9.9568350738327638E-01
2R_21107867_INS A AA 0.0663 12 169 0.06111 6.2898563866990484E-02
2R_21107881_SNP A C 0.3777 71 117 0.9379 9.3728199401726964E-01
2R_21107942_SNP C T 0.2888 54 133 0.4078 4.1937505627068405E-01
2R_21107995_SNP C T 0.383 72 116 0.9185 9.1745810987411391E-01
2R_21108105_DEL GGAGCTTTG G 0.4066 74 108 0.8508 8.4739576454311349E-01
2R_21108128_SNP G A 0.1218 24 173 0.3201 3.1434503803819192E-01
2R_21108156_SNP T A 0.3867 70 111 0.8718 8.7091731326805277E-01
2R_21108167_SNP A G 0.05641 11 184 0.7229 7.1926970961335213E-01
2R_21108256_DEL T TT 0.1323 25 164 0.2648 2.5231605752545194E-01
2R_21108270_DEL A AAATGCAGAACCATGCA 0.1598 31 163 0.1602 1.5357052076437872E-01
2R_21108302_SNP G A 0.337 62 122 0.5619 5.6606810993289447E-01
2R_21108320_INS C CT 0.4167 75 105 0.9097 9.0973771427619288E-01
2R_21108379_SNP G A 0.2473 46 140 0.3477 3.5230583383851910E-01
2R_21108393_SNP A T 0.08763 17 177 0.4568 4.5223691488668116E-01
2R_21108432_SNP T G 0.3351 63 125 0.4182 4.3108993987158528E-01
2R_21108450_SNP A G 0.08718 17 178 0.0832 7.8274819408549398E-02
2R_21108507_SNP A C 0.3661 67 116 0.9875 9.8720512444716402E-01
2R_21108585_SNP G T 0.08629 17 180 0.05514 5.2527166764554829E-02
2R_21108618_SNP T C 0.1289 25 169 0.3051 2.9757101310932632E-01
2R_21108671_SNP A T 0.3797 71 116 0.9807 9.8043465483064418E-01
2R_21108770_SNP A G 0.08854 17 175 0.06387 5.8581158014804548E-02
2R_21108807_SNP G A 0.06091 12 185 0.998 9.9800598085958048E-01
2R_21108822_SNP T C 0.3125 60 132 0.9313 9.3100310686505605E-01
2R_21108835_DEL C CGAACCC 0.08995 17 172 0.4157 4.1532876075631309E-01
2R_21108857_SNP C A 0.1302 25 167 0.996 9.9588623327985792E-01
2R_21109248_SNP T C 0.05155 10 184 0.5677 5.6026868202114433E-01
2R_21109322_SNP A G 0.2526 48 142 0.2985 3.1359144848846177E-01
2R_21109375_SNP T G 0.06122 12 184 0.9952 9.9512525078044267E-01
2R_21109488_SNP T C 0.05729 11 181 0.5925 5.8897243537810440E-01
2R_21109489_DEL CATCC C 0.2931 51 123 0.4011 3.8047477911858851E-01
2R_21109499_SNP C G 0.06091 12 185 0.3309 3.2485880531402600E-01
2R_21109758_SNP G C 0.25 47 141 0.3051 3.1101749326153494E-01
2R_21109985_SNP C A 0.08808 17 176 0.03176 3.2126015930703140E-02
2R_21110006_SNP C G 0.1077 21 174 0.1969 2.0872261830740302E-01
2R_21110022_SNP G A 0.2421 46 144 0.3288 3.3600714548119270E-01
2R_21110083_SNP C T 0.2567 48 139 0.2634 2.6745380348325076E-01
2R_21110113_SNP C T 0.2513 48 143 0.2573 2.6515924685738501E-01
2R_21110483_SNP G C 0.25 47 141 0.3051 3.1393270364220627E-01
2R_21110528_SNP T C 0.2432 45 140 0.3611 3.6666008994905996E-01
2R_21110587_SNP A C 0.1128 22 173 0.3355 3.2761402485410329E-01
2R_21110592_SNP A G 0.2447 46 142 0.2828 2.9073519840435502E-01
2R_21110678_SNP C T 0.2553 48 140 0.2444 2.4846757569093425E-01
2R_21110700_SNP A C 0.2434 46 143 0.2541 2.6275030811920974E-01
2R_21110715_INS C CTGTATAC 0.3977 68 103 0.8492 8.5092945669824260E-01
2R_21110775_SNP C T 0.05102 10 186 0.4391 4.3311599040917925E-01
2R_21110799_SNP G T 0.3368 64 126 0.3827 3.9935276605062731E-01
2R_21110846_SNP G A 0.3132 57 125 0.8853 8.8966956186214141E-01
2R_21110855_SNP T G 0.328 61 125 0.4064 4.2454811267118642E-01
2R_21110909_SNP T A 0.3368 64 126 0.5357 5.5338013548905629E-01
2R_21110945_SNP G C 0.2419 45 141 0.1874 2.0399649236842154E-01
2R_21110972_SNP A T 0.06667 13 182 0.4065 4.0014920904862394E-01
2R_21110985_INS TCGTCTTTTTCGTCTTC T 0.05612 11 185 0.9976 9.9760734901746428E-01
2R_21111040_SNP T G 0.3333 64 128 0.5269 5.3779534926818151E-01
2R_21111051_SNP T C 0.3438 66 126 0.5984 6.0462483628042119E-01
2R_21111074_SNP A C 0.4681 88 100 0.5242 5.3667105314058083E-01
2R_21111102_INS TCATTTCA T 0.06771 13 179 0.5106 4.9972995612177629E-01
2R_21111133_SNP C G 0.3443 63 120 0.7627 7.6481851169377602E-01
2R_21111155_SNP T C 0.07107 14 183 0.2746 2.6886589322957710E-01
2R_21111171_SNP G T 0.3243 60 125 0.4628 4.7129083237776681E-01
2R_21111206_SNP C A 0.2043 38 148 0.1576 1.6936208393065144E-01
2R_21111230_SNP C T 0.05612 11 185 0.5984 5.9672941114948141E-01
2R_21111237_SNP A G 0.0567 11 183 0.5859 5.8299488638001773E-01
2R_21111377_SNP C T 0.2376 43 138 0.06538 7.6134305562257240E-02
2R_21111471_SNP T C 0.05181 10 183 0.5613 5.5350961008420296E-01
2R_21111517_SNP G C 0.3204 58 123 0.5664 5.8366599399228969E-01
2R_21111534_SNP G A 0.1111 21 168 0.07393 8.1516265283439651E-02
2R_21111551_SNP T G 0.3202 57 121 0.2021 2.1353814741967325E-01
2R_21111555_SNP A G 0.326 59 122 0.2502 2.6593000910243247E-01
2R_21111556_SNP T A 0.3315 61 123 0.2397 2.5749689688133892E-01
2R_21111566_SNP A G 0.3369 63 124 0.4101 4.2476121323597971E-01
2R_21111627_SNP C T 0.2406 45 142 0.3047 3.0805240827563540E-01
2R_21111789_SNP G A 0.2567 48 139 0.2306 2.3722297495971412E-01
2R_21111808_SNP T G 0.1082 21 173 0.1947 2.0691875186042563E-01
2R_21111966_SNP C A 0.06122 12 184 0.9968 9.9673356820399983E-01
2R_21111977_SNP A C 0.06599 13 184 0.3189 3.1297458291895675E-01
2R_21112052_SNP A G 0.05699 11 182 0.904 9.0263975326051704E-01
2R_21112066_SNP T C 0.2474 47 143 0.2481 2.5457663425577692E-01
2R_21112125_DEL T TT 0.3424 63 121 0.4127 4.2048842938264108E-01
2R_21112250_SNP T G 0.3529 66 121 0.6466 6.5259145725383483E-01
2R_21112262_SNP A T 0.3564 67 121 0.5872 5.9368379843797081E-01
2R_21112428_DEL C CTCGGAAA 0.1167 21 159 0.1025 1.0848009925369417E-01
2R_21112465_SNP T A 0.3351 64 127 0.8849 8.8858832999213067E-01
2R_21112480_SNP A T 0.1276 25 171 0.3494 3.4344124794303266E-01
2R_21112486_SNP A C 0.2526 48 142 0.2111 2.1721250605582465E-01
2R_21112533_SNP A T 0.2567 48 139 0.2604 2.6854037572538192E-01
2R_21112637_SNP A G 0.2434 46 143 0.3169 3.2314645287693533E-01
2R_21112768_SNP C T 0.3403 65 126 0.7439 7.5060406856507922E-01
2R_21112791_SNP A T 0.2083 40 152 0.3078 3.2014713081932755E-01
2R_21112906_SNP G A 0.3403 65 126 0.5243 5.3863774200433334E-01
2R_21112994_SNP C T 0.3333 64 128 0.4866 5.0123102034981193E-01
2R_21113095_SNP T A 0.3105 59 131 0.9085 9.0643813343330826E-01
2R_21113097_SNP T C 0.3351 64 127 0.4313 4.4223166242361556E-01
2R_21113108_SNP T G 0.3081 57 128 0.8343 8.3308537683818407E-01
2R_21113396_SNP A C 0.3862 73 116 0.8857 8.8582747182483146E-01
2R_21113456_INS CATCCC C 0.05028 9 170 0.4352 4.2398199073814935E-01
2R_21113544_SNP C T 0.3737 71 119 0.9113 9.1120644370345516E-01
2R_21113545_SNP C T 0.3822 73 118 0.9944 9.9436549367103155E-01
2R_21113686_SNP C T 0.3743 70 117 0.9486 9.4896928510602419E-01
2R_21113765_SNP T C 0.06218 12 181 0.6743 6.6891656576031333E-01
2R_21113838_INS CC C 0.2045 36 140 0.2618 2.7236918333282967E-01
2R_21113929_SNP T G 0.1029 18 157 0.8913 8.9291519588655299E-01
2R_21113939_SNP A C 0.3368 64 126 0.5513 5.6338145161377828E-01
2R_21114015_SNP C G 0.125 24 168 0.7105 7.0900551857551519E-01
2R_21114190_SNP T C 0.2487 47 142 0.2763 2.8313941154386824E-01
2R_21114194_SNP T C 0.2406 45 142 0.2871 2.9115405467349487E-01
2R_21114209_SNP C T 0.07179 14 181 0.2918 2.8360924957000089E-01
2R_21114251_SNP A G 0.1302 25 167 0.6191 6.1702834736532464E-01
2R_21114316_SNP T A 0.06533 13 186 0.4351 4.3104162150121006E-01
2R_21114465_SNP G A 0.3797 71 116 0.766 7.5952396625105512E-01
2R_21114477_SNP C G 0.2474 47 143 0.3643 3.7289475960528329E-01
2R_21114557_SNP C T 0.3454 67 127 0.5296 5.4606751244263974E-01
2R_21114600_INS A ACAGTTTA 0.3471 59 111 0.8833 8.8513380550777443E-01
2R_21114629_SNP T A 0.342 66 127 0.7663 7.7288847174128639E-01
2R_21114644_SNP C T 0.3089 59 132 0.7548 7.5531489164293397E-01
2R_21114652_SNP A C 0.3316 62 125 0.6218 6.2832363729151053E-01
2R_21114986_SNP C G 0.2684 51 139 0.1582 1.7601537246229892E-01
2R_21115051_SNP A C 0.07653 15 181 0.6555 6.5064949407498185E-01
2R_21115258_SNP T C 0.234 44 144 0.6136 6.0868458734293951E-01
2R_21115333_SNP A G 0.3109 60 133 0.8034 8.0016250578266568E-01
2R_21115462_SNP G A 0.3439 65 124 0.8764 8.9600986291952545E-01
2R_21115630_SNP G T 0.1224 24 172 0.3704 3.6400476019512196E-01
2R_21115651_SNP T C 0.254 48 141 0.4346 4.4382948061061456E-01
2R_21115915_SNP T C 0.3368 64 126 0.3848 4.0055383045860593E-01
2R_21115945_SNP G A 0.381 72 117 0.9577 9.5729559364778471E-01
2R_21116029_SNP A C 0.05 10 190 0.8806 8.7988422269951261E-01
2R_21116036_SNP A G 0.08718 17 178 0.617 6.1212934778235562E-01
2R_21116054_SNP A G 0.3508 67 124 0.4923 5.0614339267249564E-01
2R_21116139_SNP A G 0.3883 73 115 0.8787 8.7952571988228034E-01
2R_21116236_SNP A G 0.3351 64 127 0.5926 6.0955470002285339E-01
2R_21116257_SNP T C 0.1179 23 172 0.3323 3.2454622204314842E-01
2R_21116287_SNP G A 0.2381 45 144 0.2132 2.1850855135001324E-01
2R_21116288_SNP G A 0.234 44 144 0.2946 2.9972809648867071E-01
2R_21116321_SNP A G 0.05584 11 186 0.3244 3.1816051867444672E-01
2R_21116367_SNP C T 0.381 72 117 0.9658 9.6556820881913807E-01
2R_21116437_SNP A G 0.1015 20 177 0.5122 5.2360080717176660E-01
2R_21116555_SNP A G 0.3777 71 117 0.7978 7.9491731694396262E-01
2R_21116652_SNP A T 0.3915 74 115 0.4474 4.4516991037848586E-01
2R_21116656_SNP G A 0.1818 34 153 0.482 4.7147632717154342E-01
2R_21116700_DEL G GGCGCTCTAA 0.05076 10 187 0.5274 5.2338062385830986E-01
2R_21116713_SNP A T 0.05181 10 183 0.4611 4.5601807769530411E-01
2R_21116721_SNP A T 0.3947 75 115 0.5528 5.4591326464762990E-01
2R_21116741_SNP G A 0.1204 23 168 0.4751 4.7606410491686313E-01
2R_21116753_SNP A G 0.05155 10 184 0.4535 4.4958133063341377E-01
2R_21116856_SNP A T 0.0565 10 167 0.54 5.3024971896929718E-01
2R_21116916_SNP T A 0.05455 9 156 0.3869 3.5653035002032785E-01
2R_21117029_SNP A C 0.3234 54 113 0.3365 3.1953709205147396E-01
2R_21117058_SNP T A 0.3488 60 112 0.9862 9.8574654235638259E-01
2R_21117083_SNP A G 0.25 44 132 0.2965 2.9731516107614098E-01
2R_21117096_DEL T TTTCAT 0.2108 35 131 0.2196 2.2073088282087505E-01
2R_21117120_SNP T C 0.06044 11 171 0.589 5.7955031970945670E-01
2R_21117191_SNP A C 0.3012 50 116 0.2536 2.5617429857004381E-01
2R_21117225_SNP A G 0.3046 53 121 0.5508 5.6269901538234890E-01
2R_21117485_SNP A T 0.2892 48 118 0.2705 2.8410166658068892E-01
2R_21117547_SNP A T 0.3036 51 117 0.5871 5.7035124907787282E-01
2R_21117598_SNP C G 0.1167 21 159 0.1964 1.8533297659477643E-01
2R_21117640_SNP C T 0.08791 16 166 0.5548 5.4566037378716015E-01
2R_21117780_SNP G A 0.3278 59 121 0.7113 7.1464925406618929E-01
2R_21117851_SNP A T 0.3333 59 118 0.2796 2.8550431286895728E-01
2R_21117965_SNP G T 0.1823 33 148 0.7462 7.3834212607949568E-01
2R_21118034_SNP G A 0.1272 22 151 0.7017 6.9510069915630712E-01
2R_21118072_SNP G C 0.1086 19 156 0.4719 4.5898030185375771E-01
2R_21118111_SNP A T 0.2308 39 130 0.09674 9.9391202033258130E-02
2R_21118167_SNP T C 0.1193 21 155 0.9581 9.5687221340972362E-01
2R_21118292_SNP T G 0.09744 19 176 0.4238 4.1641527252061061E-01
2R_21118503_SNP G A 0.3333 63 126 0.522 5.2957252130353827E-01
2R_21118518_SNP A G 0.328 62 127 0.4631 4.7141616774604023E-01
2R_21118564_SNP C A 0.2914 51 124 0.6515 6.6393349960484205E-01
2R_21118613_SNP G T 0.3403 65 126 0.5896 6.0699759811230392E-01
2R_21118614_SNP T C 0.06599 13 184 0.5638 5.5867507273321526E-01
2R_21118668_DEL C CGAC 0.05128 10 185 0.9075 9.0625304438986920E-01
2R_21118718_SNP T C 0.07107 14 183 0.3756 3.6937745737574845E-01
2R_21118828_SNP A G 0.3368 64 126 0.4598 4.8239498784390422E-01
2R_21118840_SNP A G 0.2581 48 138 0.2899 2.9373005399849750E-01
2R_21118918_SNP T C 0.3298 62 126 0.8075 8.1144074191179016E-01
2R_21118965_SNP C A 0.3226 60 126 0.6208 6.3106874292764270E-01
2R_21118979_SNP A C 0.3222 58 122 0.5264 5.3409303497779392E-01
2R_21118994_SNP T G 0.1158 22 168 0.5574 5.5627007679434870E-01
2R_21119039_SNP T C 0.0625 12 180 0.6316 6.2476782950967580E-01
2R_21119090_SNP A G 0.05236 10 181 0.935 9.3464083326433611E-01
2R_21119106_SNP G A 0.326 59 122 0.8897 8.8949538179402265E-01
2R_21119109_SNP A G 0.3817 71 115 0.9894 9.8915741236257859E-01
2R_21119115_SNP G A 0.2328 44 145 0.1174 1.2516191370983942E-01
2R_21119128_INS GATAGG G 0.06952 13 174 0.2522 2.3736122257233949E-01
2R_21119161_SNP T C 0.08333 16 176 0.6841 6.7976414447555100E-01
2R_21119162_SNP C G 0.375 69 115 0.592 5.8411654342136998E-01
2R_21119197_SNP G A 0.1164 22 167 0.7807 7.7896408910501191E-01
2R_21119209_SNP G A 0.3297 60 122 0.4733 4.8301451058976630E-01
2R_21119239_INS TC T 0.1467 27 157 0.9109 9.0993472385860941E-01
2R_21119254_SNP C G 0.2181 41 147 0.2046 2.1294971203938584E-01
2R_21119271_SNP A G 0.3622 67 118 0.3193 3.3452520493472349E-01
2R_21119302_SNP G A 0.3704 70 119 0.8185 8.1769334273511307E-01
2R_21119309_SNP A G 0.08673 17 179 0.6131 6.0934628316820982E-01
2R_21119315_SNP T A 0.09424 18 173 0.1695 1.8052475080143804E-01
2R_21119318_SNP A G 0.2333 42 138 0.1669 1.6928339394812564E-01
2R_21119326_SNP A G 0.2246 42 145 0.1296 1.3683598495053950E-01
2R_21119330_SNP T C 0.337 61 120 0.4178 4.2941247312120778E-01
2R_21119355_SNP T C 0.326 59 122 0.8038 8.0227317677201671E-01
2R_21119420_SNP G C 0.05128 10 185 0.9607 9.6017500924337207E-01
2R_21119451_SNP C A 0.3583 67 120 0.4497 4.6893493431320266E-01
2R_21119453_SNP A T 0.05102 10 186 0.6976 6.9375968171901636E-01
2R_21119478_SNP A G 0.06091 12 185 0.9954 9.9539523189190116E-01
2R_21119498_SNP A T 0.3495 65 121 0.4915 5.0117908772973974E-01
2R_21119542_DEL A AA 0.1646 27 137 0.5096 5.0200151166087770E-01
2R_21119569_SNP T G 0.2258 42 144 0.1456 1.5317691595435101E-01
2R_21119570_SNP A C 0.2162 40 145 0.1496 1.5596109161275329E-01
2R_21119580_SNP A T 0.3533 65 119 0.3832 3.9170149665987264E-01
2R_21119582_SNP T A 0.3548 66 120 0.3438 3.5444789834865831E-01
2R_21119636_SNP G A 0.3617 68 120 0.6574 6.6721604784211053E-01
2R_21119692_SNP T G 0.3516 64 118 0.3469 3.5446887744680333E-01
2R_21119776_SNP T C 0.2292 44 148 0.1447 1.5471143017198041E-01
2R_21119822_SNP T C 0.1263 24 166 0.7272 7.2517900912057032E-01
2R_21119837_DEL T CACTTTAGA 0.08021 15 172 0.2755 2.8383245579647920E-01
2R_21119849_SNP C A 0.06557 12 171 0.7533 7.6015334611703600E-01
2R_21119852_DEL T TG 0.07979 15 173 0.5079 5.1831309561592143E-01
2R_21119928_SNP G T 0.05102 10 186 0.6787 6.7686711186988791E-01
2R_21119957_DEL G GGGGGTTCTTTCTG 0.1117 22 175 0.5038 5.0167637962798484E-01
2R_21119975_INS AT A 0.1088 21 172 0.5733 5.7040266929811978E-01
2R_21119976_INS A AA 0.1713 31 150 0.6521 6.6274321466641373E-01
2R_21120049_SNP T C 0.2222 42 147 0.2344 2.4520968880637373E-01
2R_21120065_SNP C A 0.08629 17 180 0.6288 6.2487582423316945E-01
2R_21120095_INS CC C 0.1094 21 171 0.5317 5.2608001612843269E-01
2R_21120214_SNP T A 0.05612 11 185 0.9256 9.2478767386414451E-01
2R_21120253_DEL C CTAACTATCTAAGAC 0.05128 10 185 0.5383 5.3277575585694192E-01
2R_21120263_SNP G A 0.4509 78 95 0.3312 3.3806115846152973E-01
2R_21120281_SNP G A 0.3636 68 119 0.4577 4.6714422543644341E-01
2R_21120328_SNP G C 0.05528 11 188 0.713 7.1102281523330035E-01
2R_21120363_SNP G T 0.3568 66 119 0.5682 5.8077018249040269E-01
2R_21120555_SNP T A 0.1269 25 172 0.6368 6.3824872168811564E-01
2R_21120663_SNP A G 0.2381 45 144 0.6582 6.5178735771132412E-01
2R_21120673_SNP T G 0.4677 87 99 0.3553 3.6319635688284169E-01
2R_21120682_SNP A G 0.4715 91 102 0.2658 2.7549281513415014E-01
2R_21120730_SNP A G 0.2199 42 149 0.7376 7.3216142445263088E-01
2R_21120804_SNP T C 0.07107 14 183 0.4542 4.4810738810952844E-01
2R_21120810_DEL T TCATTAT 0.1217 23 166 0.9361 9.3423505322048273E-01
2R_21120860_SNP C T 0.474 91 101 0.2271 2.3544266108365919E-01
2R_21120862_SNP T C 0.2083 40 152 0.5379 5.3612921633313604E-01
2R_21120882_DEL G GCAG 0.2514 46 137 0.5559 5.6691983773828736E-01
2R_21121010_SNP A T 0.3438 66 126 0.4739 4.9369072689230953E-01
2R_21121027_SNP A G 0.05556 11 187 0.7007 6.9864764682153901E-01
2R_21121091_DEL C CGTGAAAGC 0.05155 10 184 0.5414 5.3541691158693760E-01
2R_21121111_SNP A G 0.3245 61 127 0.3536 3.6888958728185173E-01
2R_21121127_SNP A G 0.3207 59 125 0.8464 8.4390831365728713E-01
2R_21121146_SNP A G 0.254 48 141 0.2536 2.5907977392959536E-01
2R_21121179_SNP T A 0.3132 57 125 0.3842 3.9081572285479660E-01
2R_21121203_SNP T C 0.3224 59 124 0.2992 3.1071133804220086E-01
2R_21121226_DEL A AA 0.2674 46 126 0.3181 3.1559610848935571E-01
2R_21121257_SNP T C 0.3056 55 125 0.399 4.0282725282863130E-01
2R_21121258_SNP A C 0.3169 58 125 0.4774 4.8319163928589892E-01
2R_21121293_SNP A G 0.3152 58 126 0.9429 9.4203126135206627E-01
2R_21121304_SNP C A 0.3135 58 127 0.8589 8.6343649946351464E-01
2R_21121337_SNP A T 0.1047 20 171 0.2114 2.1942012404301303E-01
2R_21121357_SNP A C 0.06122 12 184 0.9735 9.7317485114784941E-01
2R_21121364_SNP A T 0.356 68 123 0.7278 7.3232175784707998E-01
2R_21121365_SNP T A 0.385 72 115 0.8383 8.3659942279419119E-01
2R_21121413_SNP C A 0.3421 65 125 0.4982 5.0603056561170279E-01
2R_21121419_SNP G C 0.1198 23 169 0.6557 6.5400669951736068E-01
2R_21121421_SNP T G 0.2094 40 151 0.1899 1.9826708100936108E-01
2R_21121488_SNP T C 0.2487 47 142 0.2231 2.2904005285988704E-01
2R_21121707_SNP A G 0.08377 16 175 0.5119 5.0337271339038048E-01
2R_21121766_SNP C A 0.07 14 186 0.4186 4.1571355843531266E-01
2R_21121790_SNP G A 0.05528 11 188 0.713 7.1102281523330035E-01
2R_21121893_SNP G A 0.2473 46 140 0.3292 3.3378850999707010E-01
2R_21121897_SNP C G 0.3368 64 126 0.7368 7.3525951993961680E-01
2R_21121912_SNP C G 0.2421 46 144 0.3749 3.8207518226864690E-01
2R_21121950_SNP A G 0.1071 21 175 0.1025 1.1211119638960243E-01
2R_21121991_SNP A C 0.06154 12 183 0.3753 3.6783351896891492E-01
2R_21122030_SNP T C 0.2473 46 140 0.922 9.2115961327329055E-01
2R_21122080_SNP C G 0.3421 65 125 0.4761 4.9212024090651252E-01
2R_21122104_SNP G T 0.08854 17 175 0.4177 4.2542175545525918E-01
2R_21122143_SNP T C 0.2459 45 138 0.3059 3.1246235753487095E-01
2R_21122157_SNP A T 0.3243 60 125 0.59 6.0320742393930882E-01
2R_21122253_SNP C T 0.2473 45 137 0.2099 2.1072500041273123E-01
2R_21122256_DEL G GAAAGCTTAGTGTCAA 0.2989 52 122 0.2733 2.7642494234034831E-01
2R_21122275_SNP A G 0.25 47 141 0.2196 2.2446868417618515E-01
2R_21122305_SNP T A 0.2447 46 142 0.2582 2.6221908649242121E-01
2R_21122342_DEL T TCCATTCTCTGTTCTTTGTTAAAATGCT 0.2131 39 144 0.3637 3.6336025529499683E-01
2R_21122391_SNP T C 0.3867 70 111 0.445 4.2562184204470155E-01
2R_21122643_SNP T C 0.05584 11 186 0.713 7.1002251643806313E-01
2R_21122679_SNP C T 0.2394 45 143 0.399 4.0602938948741707E-01
2R_21122698_SNP G C 0.05556 11 187 0.7192 7.1677126649767153E-01
2R_21122703_SNP T A 0.4426 81 102 0.1714 1.7392788561269790E-01
2R_21122704_SNP C A 0.1173 23 173 0.9181 9.1876035746187634E-01
2R_21122715_SNP G A 0.1082 21 173 0.631 6.3391533047943383E-01
2R_21122736_SNP A T 0.06566 13 185 0.6568 6.5641004338779618E-01
2R_21122836_SNP A C 0.2698 51 138 0.3905 4.0995590749598620E-01
2R_21122838_SNP A T 0.07107 14 183 0.378 3.7175795011041057E-01
2R_21123351_SNP T A 0.08163 16 180 0.7316 7.2803677253103860E-01
2R_21123447_SNP T C 0.08808 17 176 0.3623 3.6300184344630881E-01
2R_21123527_SNP G T 0.3723 70 118 0.8809 8.8287068398984148E-01
2R_21123538_DEL AA A 0.3933 70 108 0.9109 9.0841201421678508E-01
2R_21123546_SNP C T 0.3797 71 116 0.9317 9.3123397474981140E-01
2R_21123666_SNP A T 0.2883 47 116 0.8625 8.5536067733249621E-01
2R_21123765_SNP A G 0.3492 66 123 0.6104 6.2102172577771941E-01
2R_21123892_SNP G A 0.3476 65 122 0.5099 5.2212491589399646E-01
2R_21123939_SNP T C 0.3351 62 123 0.495 5.0688372923328096E-01
2R_21123964_SNP A G 0.05405 10 175 0.426 4.1001643117196518E-01
2R_21123985_SNP G T 0.339 60 117 0.9041 9.0136176610909957E-01
2R_21124040_DEL C CATC 0.06736 13 180 0.5112 5.0298499473660496E-01
2R_21124053_SNP A G 0.2404 44 139 0.2794 2.8369328911862524E-01
2R_21124065_SNP C T 0.0625 12 180 0.6728 6.6606140588285900E-01
2R_21124099_INS T TT 0.1029 18 157 0.49 4.7925328017013213E-01
2R_21124122_SNP A C 0.3171 52 112 0.2623 2.7439606960087348E-01
2R_21124145_SNP G A 0.3155 53 115 0.3262 3.3084718435701754E-01
2R_21124158_DEL T TT 0.2012 34 135 0.3 2.9443625711947774E-01
2R_21124243_DEL T TT 0.227 42 143 0.2828 2.8881017102881801E-01
2R_21124338_DEL AA A 0.1863 30 131 0.5 4.9028893088011916E-01
2R_21124543_INS AA A 0.4529 77 93 0.7062 7.0878926097980033E-01
2R_21124627_SNP T C 0.2113 41 153 0.453 4.4712314037601664E-01
2R_21124750_DEL T TT 0.1919 33 139 0.35 3.4826004241095720E-01
2R_21124752_SNP T G 0.4757 88 97 0.884 8.8698532974779321E-01
2R_21124952_SNP A C 0.2486 46 139 0.232 2.3311997183405664E-01
2R_21124981_SNP G T 0.05102 10 186 0.694 6.8993609853104743E-01
2R_21125009_SNP C G 0.2448 47 145 0.2653 2.7347583703909484E-01
2R_21125010_SNP A C 0.2448 47 145 0.2816 2.8979821418901641E-01
2R_21125053_SNP G C 0.3368 64 126 0.6037 6.1821961979994811E-01
2R_21125101_SNP G T 0.3505 68 126 0.4599 4.7851356423345581E-01
2R_21125275_SNP T G 0.3568 66 119 0.7134 7.1730989820664115E-01
2R_21125311_SNP G T 0.3387 63 123 0.6402 6.4305481466337922E-01
2R_21125330_SNP G A 0.06061 12 186 0.9949 9.9489480047736589E-01
2R_21125340_SNP T A 0.07107 14 183 0.5423 5.3695116721059266E-01
2R_21125392_SNP G T 0.1211 23 167 0.5222 5.1468296622599663E-01
2R_21125444_SNP T A 0.2567 48 139 0.2596 2.6255828081016730E-01
2R_21125471_SNP T C 0.2553 48 140 0.2726 2.7690589239671426E-01
2R_21125474_SNP G T 0.1128 22 173 0.1438 1.5289441917606561E-01
2R_21125514_SNP T G 0.2706 46 124 0.3773 3.8400177886476194E-01
2R_21125518_SNP A G 0.1285 23 156 0.6961 6.8697666585444406E-01
2R_21125552_SNP A G 0.2743 48 127 0.2115 2.0620534909684785E-01
2R_21125566_SNP A C 0.2701 47 127 0.1999 1.9344094549292268E-01
2R_21125568_SNP C T 0.2914 51 124 0.4042 4.1439870195537121E-01
2R_21125616_SNP G A 0.1285 23 156 0.6961 6.8697666585444406E-01
2R_21125655_SNP A T 0.1218 24 173 0.4237 4.1784137844714553E-01
2R_21125672_SNP T A 0.3333 62 124 0.5272 5.3781128944522028E-01
2R_21125692_SNP A T 0.3261 60 124 0.6245 6.8153938445664075E-01
2R_21125725_SNP T C 0.1192 23 170 0.7184 7.1335169359485029E-01
2R_21125787_SNP C T 0.09645 19 178 0.6514 6.4843190707856002E-01
2R_21125803_SNP G C 0.3455 66 125 0.7282 7.3328652984626341E-01
2R_21125809_SNP T G 0.08808 17 176 0.9542 9.5566871510301843E-01
2R_21125818_DEL A ACAAACCGCCCA 0.06667 13 182 0.3683 3.6197921620323770E-01
2R_21125851_SNP G A 0.1276 25 171 0.5605 5.5523102313102002E-01
2R_21125860_SNP G A 0.1649 31 157 0.5725 5.7931509095469402E-01
2R_21125861_SNP A C 0.3333 63 126 0.6902 6.9722901122328174E-01
2R_21125908_SNP C T 0.3297 61 124 0.473 4.7819674126279332E-01
2R_21125916_SNP T A 0.1746 33 156 0.6615 6.6579923058550561E-01
2R_21125918_SNP G T 0.09424 18 173 0.4509 4.4126075980581392E-01
2R_21125961_INS GGTCATTGTAAACCGTAG G 0.3352 60 119 0.5835 5.8903378005876539E-01
2R_21125971_SNP C A 0.08673 17 179 0.6498 6.4571833663871558E-01
2R_21125980_SNP A T 0.1031 20 174 0.4893 4.8189532651018974E-01
2R_21125987_SNP A G 0.06736 13 180 0.297 2.8755711206581158E-01
2R_21126008_SNP A T 0.0582 11 178 0.9111 9.0993618852705560E-01
2R_21126011_SNP T A 0.1648 30 152 0.8367 8.3994270204019517E-01
2R_21126012_SNP A T 0.1694 31 152 0.6815 6.8616701383004131E-01
2R_21126087_SNP C A 0.3086 54 121 0.2224 2.4294403979561408E-01
2R_21126147_SNP G T 0.1694 31 152 0.8247 8.2636935919960675E-01
2R_21126163_SNP T A 0.07979 15 173 0.3703 3.6001915342239710E-01
2R_21126170_SNP A T 0.2967 54 128 0.7935 7.9852920490799895E-01
2R_21126291_SNP G A 0.4022 72 107 0.601 5.8771196756265631E-01
2R_21126297_DEL A ACTTAA 0.1209 22 160 0.2867 2.6920783853448782E-01
2R_21126336_SNP T G 0.3202 57 121 0.2655 2.7299161295416807E-01
2R_21126412_SNP G A 0.114 22 171 0.7775 7.7920012952464068E-01
2R_21126416_SNP T A 0.3846 70 112 0.4852 4.7995214356951876E-01
2R_21126439_SNP C G 0.05641 11 184 0.7156 7.1173680837599151E-01
2R_21126543_SNP T C 0.3243 60 125 0.368 3.9345124324468395E-01
2R_21126563_INS G GG 0.4576 81 96 0.3893 3.7728669362406908E-01
2R_21126580_SNP A G 0.07895 15 175 0.9235 9.2344366512411280E-01
2R_21126605_SNP A G 0.127 24 165 0.7295 7.2626454772935634E-01
2R_21126617_SNP T A 0.3389 61 119 0.2722 2.8654364327516835E-01
2R_21126628_SNP A T 0.1749 32 151 0.6935 6.9753611009538274E-01
2R_21126649_SNP T G 0.3333 60 120 0.3241 3.3143654458728244E-01
2R_21126656_SNP A G 0.2514 46 137 0.1598 1.6845515933126287E-01
2R_21126665_SNP T C 0.163 30 154 0.8144 8.1586612653366408E-01
2R_21126766_SNP G T 0.3167 57 123 0.5398 5.4049803954260178E-01
2R_21126770_SNP T A 0.05851 11 177 0.5925 5.8583953476643247E-01
2R_21126777_SNP A C 0.1543 27 148 0.9036 9.0302572300838968E-01
2R_21126839_SNP T C 0.1685 30 148 0.5756 5.7643106327621996E-01
2R_21126856_SNP C T 0.1758 32 150 0.5034 5.0539756897210841E-01
2R_21126898_SNP G T 0.1005 19 170 0.876 8.7331954555389357E-01
2R_21126925_SNP A T 0.3403 65 126 0.4882 4.9616399411962930E-01
2R_21126929_SNP G C 0.1596 30 158 0.9163 9.1733033149587129E-01
2R_21126946_SNP C T 0.4032 75 111 0.8659 8.6179622487166674E-01
2R_21127038_DEL CGT C 0.1134 22 172 0.3248 3.1687759927194736E-01
2R_21127043_INS A ATGGG 0.1082 21 173 0.3616 3.5398282373420176E-01
2R_21127050_SNP T C 0.3883 73 115 0.9 8.9797803320903180E-01
2R_21127086_SNP C T 0.3172 59 127 0.5479 5.5187537976474799E-01
2R_21127115_SNP G C 0.07107 14 183 0.2787 2.7249498098503044E-01
2R_21127207_SNP A G 0.3495 65 121 0.4431 4.5630152861500295E-01
2R_21127217_SNP C T 0.1587 30 159 0.7061 7.1019427958294412E-01
2R_21127259_SNP A G 0.125 24 168 0.4702 4.6133444036114946E-01
2R_21127316_INS C CGC 0.2337 43 141 0.7886 7.8509657739387595E-01
2R_21127400_SNP A T 0.06599 13 184 0.3394 3.3351576343089162E-01
2R_21127413_SNP A T 0.1693 32 157 0.7089 7.1234481506819125E-01
2R_21127486_SNP A T 0.1198 23 169 0.6716 6.6551046917266765E-01
2R_21127495_SNP T C 0.328 62 127 0.4132 4.2431032827416082E-01
2R_21127525_SNP C T 0.1192 23 170 0.8522 8.5074117333520616E-01
2R_21127568_SNP G A 0.3175 60 129 0.8538 8.5467682412199142E-01
2R_21127614_SNP T C 0.07216 14 180 0.2731 2.6541767699028040E-01
2R_21127621_DEL C ATT 0.4611 83 97 0.7242 7.2908793343955325E-01
2R_21127635_SNP A T 0.1702 32 156 0.6668 6.7268057735687359E-01
2R_21127648_SNP A G 0.4789 91 99 0.6728 6.8277221954078027E-01
2R_21127657_SNP A T 0.1649 31 157 0.7986 8.0140075747124184E-01
2R_21127712_SNP C T 0.4731 88 98 0.8187 8.2084552108050957E-01
2R_21127750_INS TAAAA T 0.4649 86 99 0.7427 7.4558180876043512E-01
2R_21127752_SNP C T 0.453 82 99 0.7864 7.8752138889727819E-01
2R_21127755_DEL G GC 0.4595 85 100 0.8078 8.1026718033051326E-01
2R_21127758_SNP C A 0.4677 87 99 0.7312 7.3627147164842732E-01
2R_21127762_INS CATACGAATGGACGGACAGGG T 0.4787 90 98 0.8183 8.2091637641630999E-01
2R_21127766_SNP G T 0.4674 86 98 0.8084 8.0958586929912735E-01
2R_21127767_SNP A T 0.4674 86 98 0.7667 7.6809846378241853E-01
2R_21127769_INS CGAC C 0.4586 83 98 0.8185 8.2054933804022834E-01
2R_21127771_SNP A T 0.4703 87 98 0.8594 8.6080085526867500E-01
2R_21127774_MNP CTA ACT 0.4734 89 99 0.8615 8.6344786899904058E-01
2R_21127779_SNP A C 0.4706 88 99 0.9441 9.4504292409839763E-01
2R_21127783_SNP C A 0.4641 84 97 0.8882 8.8851129846477783E-01
2R_21127784_INS TGATCAAG T 0.4759 89 98 0.9189 9.1996732690120597E-01
2R_21127790_SNP A T 0.4611 83 97 0.8356 8.3522701050516646E-01
2R_21127792_MNP ATA GGG 0.4368 76 98 0.7036 7.0614890464056279E-01
2R_21127796_SNP T G 0.4432 78 98 0.8982 8.9818472068533184E-01
2R_21127799_INS ATAT A 0.453 82 99 0.784 7.8637978294795174E-01
2R_21127802_SNP C G 0.4451 77 96 0.85 8.4864920300396385E-01
2R_21127803_SNP C T 0.4419 76 96 0.9339 9.3484242888103397E-01
2R_21127806_SNP A G 0.4375 77 99 0.7251 7.2656913051334526E-01
2R_21127808_SNP A C 0.4398 73 93 0.863 8.6079380423531049E-01
2R_21127809_SNP C A 0.4405 74 94 0.7202 7.1729602531019676E-01
2R_21127811_SNP C T 0.4132 69 98 0.6621 6.5945599955438094E-01
2R_21127812_SNP T G 0.4286 72 96 0.5857 5.8147216004325530E-01
2R_21127834_SNP T A 0.07143 12 156 0.7606 7.4689666739727056E-01
2R_21127836_INS TACC T 0.06667 11 154 0.2292 2.1633244471154789E-01
2R_21127839_SNP T G 0.07143 12 156 0.681 6.6907554135784941E-01
2R_21127840_INS TTATTTTACAGGTAACAGGTATAATTACTATTTATTTGGCGAAAGATAC T 0.08333 14 154 0.8075 8.0087647131592676E-01
2R_21127893_SNP C G 0.08763 17 177 0.6541 6.4981036588361962E-01
2R_21127947_SNP T C 0.1676 30 149 0.3916 3.8998409281259672E-01
2R_21127964_SNP C T 0.2198 40 142 0.6899 6.9411095996101491E-01
2R_21127981_SNP A T 0.05699 11 182 0.6214 6.1933709844674145E-01
2R_21127982_SNP T G 0.224 41 142 0.1717 1.7688009128150373E-01
2R_21128003_SNP A C 0.1979 37 150 0.2735 2.7904612005686047E-01
2R_21128153_SNP A C 0.09744 19 176 0.4809 4.7507046918213125E-01
2R_21128227_SNP A T 0.1117 21 167 0.7737 7.7380920097680528E-01
2R_21128229_INS A AAGGAA 0.1131 19 149 0.9073 9.0592922101018836E-01
2R_21128493_SNP A G 0.06771 13 179 0.3116 3.0162760852582216E-01
2R_21128517_SNP A T 0.4286 75 100 0.7951 7.8942586265070913E-01
2R_21128672_SNP G T 0.05525 10 171 0.7631 7.5563772222970238E-01
2R_21128681_SNP A T 0.1257 23 160 0.8333 8.2851644484914655E-01
2R_21128683_SNP T C 0.05556 10 170 0.7392 7.3103930566935760E-01
2R_21128715_SNP T A 0.05914 11 175 0.568 5.6009749682365151E-01
2R_21128738_DEL A CGGCCG 0.3143 55 120 0.3313 3.4051780460641290E-01
2R_21128747_SNP A T 0.3081 53 119 0.4389 4.4495081662014246E-01
2R_21128748_SNP A T 0.3081 53 119 0.4389 4.4495081662014246E-01
2R_21128750_SNP C A 0.3103 54 120 0.5584 5.6693906750418566E-01
2R_21128751_SNP T C 0.4753 77 85 0.2618 2.5448393269921399E-01
2R_21128752_SNP C T 0.314 54 118 0.4825 4.8909340363172815E-01
2R_21128753_DEL T TATTTTAA 0.3179 55 118 0.5312 5.3697568879182223E-01
2R_21128765_DEL T TT 0.3235 55 115 0.5752 5.7757799665634502E-01
2R_21128768_SNP C G 0.3293 55 112 0.6118 6.1362699731349424E-01
2R_21128769_SNP A T 0.3254 55 114 0.5031 5.0927374673951342E-01
2R_21128772_DEL T TCGCTTC 0.314 54 118 0.5504 5.5513667665648159E-01
2R_21128781_DEL A AT 0.314 54 118 0.5504 5.5513667665648159E-01
2R_21128786_SNP T A 0.3179 55 118 0.3472 3.5425707251024641E-01
2R_21128789_SNP A C 0.314 54 118 0.5114 5.0653106155170380E-01
2R_21128791_DEL T TTA 0.3218 56 118 0.4577 4.5881327645125103E-01
2R_21128799_DEL C ATT 0.3179 55 118 0.4681 4.6881126314183674E-01
2R_21128804_SNP G A 0.3023 52 120 0.4775 4.8394561164603056E-01
2R_21128805_SNP C T 0.3023 52 120 0.3524 3.5448753665807531E-01
2R_21128807_SNP A T 0.3023 52 120 0.393 3.9350946037831713E-01
2R_21128808_DEL T TAGG 0.3046 53 121 0.5432 5.4717116088752671E-01
2R_21128813_SNP T G 0.3095 52 116 0.5424 5.4116641043418490E-01
2R_21128872_SNP A T 0.2716 44 118 0.3926 3.8440554421271855E-01
2R_21128876_SNP C G 0.2744 45 119 0.3955 3.9032490805855524E-01
2R_21128877_DEL T TAATG 0.2892 48 118 0.6534 6.4925215829847738E-01
2R_21128886_SNP T C 0.2927 48 116 0.7609 7.5743983808703286E-01
2R_21128890_DEL A ATTAAAGGTTGCCCGTATGTTTAT 0.2562 41 119 0.3283 3.2723600751102999E-01
2R_21129028_SNP T G 0.3483 62 116 0.6353 6.4212989693719502E-01
2R_21129091_SNP T G 0.4231 77 105 0.5042 5.0048379177386637E-01
2R_21129117_SNP A T 0.3514 65 120 0.5664 5.6043006717530930E-01
2R_21129119_SNP G C 0.3441 64 122 0.5794 5.7577576233916794E-01
2R_21129133_SNP C A 0.05759 11 180 0.4694 4.7066418796125653E-01
2R_21129168_SNP G T 0.07254 14 179 0.2836 2.8333604776014421E-01
2R_21129169_SNP T G 0.0733 14 177 0.2874 2.8462597859990668E-01
2R_21129219_SNP C T 0.07254 14 179 0.3581 3.5855958004005339E-01
2R_21129250_DEL T TGTT 0.1123 21 166 0.7251 7.2105298154648867E-01
2R_21129319_SNP A T 0.1684 32 158 0.5406 5.4746533235092287E-01
2R_21129446_SNP T C 0.06122 12 184 0.1639 1.6304156718162499E-01
2R_21129581_SNP A G 0.1053 20 170 0.1339 1.3921384141283855E-01
2R_21129639_SNP A C 0.2527 47 139 0.2904 2.9505179610377463E-01
2R_21129690_SNP G C 0.3211 61 129 0.8904 8.8810935047119433E-01
2R_21129707_SNP A C 0.08673 17 179 0.6618 6.5796351838346157E-01
2R_21129717_SNP A C 0.232 42 139 0.2602 2.6571090811224218E-01
2R_21129789_SNP A C 0.267 51 140 0.7436 7.3950427729523183E-01
2R_21129797_SNP T G 0.3862 73 116 0.5116 5.1878602814138319E-01
2R_21129810_SNP T G 0.1399 27 166 0.8816 8.7964806028080877E-01
2R_21129811_SNP A G 0.1316 25 165 0.9911 9.9092045489876424E-01
2R_21129850_SNP A G 0.07143 14 182 0.6993 6.9656560482331775E-01
2R_21129855_SNP A G 0.3871 72 114 0.608 6.1516084821929029E-01
2R_21129922_SNP A C 0.07292 14 178 0.9395 9.3883133365149996E-01
2R_21129972_INS ACATA A 0.2614 46 130 0.3693 3.9403325559290414E-01
2R_21129977_SNP A T 0.08247 16 178 0.4205 4.2079807071372965E-01
2R_21129993_DEL T TTTGATATGTTTCACTATTTCAAGCT 0.2366 44 142 0.4405 4.4741512851568022E-01
2R_21130079_SNP C T 0.05584 11 186 0.9682 9.6790601061117010E-01
2R_21130101_SNP T A 0.2553 48 140 0.25 2.5821431992910326E-01
2R_21130128_SNP T A 0.06091 12 185 0.5696 5.6597264653013890E-01
2R_21130129_SNP T G 0.07107 14 183 0.7496 7.4847800567312706E-01
2R_21130159_SNP A G 0.06701 13 181 0.2816 2.7339259564308338E-01
2R_21130169_SNP G T 0.2553 48 140 0.3029 3.1089109953496796E-01
2R_21130197_SNP T G 0.07772 15 178 0.5231 5.2388245751907447E-01
2R_21130241_SNP A G 0.3568 66 119 0.5789 5.8667067574215359E-01
2R_21130316_SNP C T 0.3822 73 118 0.4154 4.3265208401561372E-01
2R_21130426_SNP A G 0.2553 48 140 0.2422 2.5015542504682242E-01
2R_21130584_SNP T C 0.2447 46 142 0.314 3.1962340352764440E-01
2R_21130585_SNP G A 0.1105 21 169 0.3857 3.7409475435648731E-01
2R_21130649_SNP C G 0.1436 28 167 0.5104 5.0403625326594437E-01
2R_21130675_SNP C A 0.1385 27 168 0.6186 6.1353554298285484E-01
2R_21130819_SNP T C 0.3602 67 119 0.4224 4.3412396239103701E-01
2R_21131094_SNP C A 0.07143 14 182 0.4638 4.7562240663063526E-01
2R_21131241_SNP A G 0.1309 25 166 0.6608 6.7111216742749358E-01
2R_21131244_SNP T C 0.1979 37 150 0.2999 3.3061483020309068E-01
2R_21131282_SNP A C 0.1263 24 166 0.8207 8.2627160023793000E-01
2R_21131414_SNP A C 0.3571 65 117 0.5415 5.7509243763147500E-01
2R_21131425_SNP G C 0.1547 28 153 0.1936 2.1867543160765757E-01
2R_21131435_DEL A AA 0.3434 57 109 0.3352 3.5325588833535859E-01
2R_21131454_DEL C CAT 0.07292 14 178 0.2938 3.0272744334591029E-01
2R_21131482_SNP G C 0.1685 31 153 0.2011 2.3469472141103420E-01
2R_21131525_SNP T C 0.373 69 116 0.4048 4.2976015476929974E-01
2R_21131554_SNP A C 0.1761 31 145 0.7904 8.1754226716478162E-01
2R_21131654_SNP T C 0.3607 66 117 0.3147 3.5668466453499836E-01
2R_21131656_SNP T C 0.3656 68 118 0.1608 1.9683697423678692E-01
2R_21131719_SNP A G 0.05729 11 181 0.9873 9.8748033896345100E-01
2R_21131721_SNP T A 0.3716 68 115 0.2235 2.5740928709808608E-01
2R_21131775_INS AAA A 0.1098 19 154 0.1394 1.5638612908445992E-01
2R_21131782_SNP A C 0.09794 19 175 0.5728 5.8170127744697531E-01
2R_21131783_SNP G T 0.08247 16 178 0.7234 7.2945574244241607E-01
2R_21131797_SNP T C 0.07812 15 177 0.6956 7.0079990014416271E-01
2R_21131802_SNP A G 0.3497 64 119 0.5967 6.0940117915791803E-01
2R_21131827_SNP T G 0.2663 49 135 0.6649 6.7516003439817807E-01
2R_21131841_SNP A C 0.08511 16 172 0.8909 8.9323442895726812E-01
2R_21131848_INS A AA 0.2424 40 125 0.5854 5.9257826490470089E-01
2R_21131869_INS C CCTC 0.05978 11 173 0.236 2.5450811412970031E-01
2R_21131899_SNP A G 0.3871 72 114 0.418 4.5295866135900997E-01
2R_21131946_SNP T G 0.06186 12 182 0.9262 9.2800639175217081E-01
2R_21131970_SNP C T 0.4021 76 113 0.3207 3.6063765203486431E-01
2R_21132009_SNP T C 0.06218 12 181 0.4378 4.4672704566634514E-01
2R_21132124_SNP A C 0.07772 15 178 0.4978 5.0788884271613521E-01
2R_21132322_SNP C T 0.3641 67 117 0.3778 4.1110816217772295E-01
2R_21132354_SNP A G 0.3641 67 117 0.4625 4.9997916449434399E-01
2R_21132367_SNP C T 0.05236 10 181 0.7188 7.2584634896850764E-01
2R_21132421_SNP T C 0.3797 71 116 0.4355 4.7728785399574891E-01
2R_21132547_INS GGAATATTAAACTTTCCTGTTATTTGTCTTAAAAATTGATAATAGT G 0.375 66 110 0.163 1.9586400352481637E-01
2R_21132549_SNP C T 0.3446 61 116 0.09633 1.2571768189931898E-01
2R_21132579_SNP A G 0.07447 14 174 0.5228 5.3577714159091860E-01
2R_21132682_INS TTAA T 0.125 22 154 0.08841 1.0352186368703475E-01
2R_21132684_INS CAA C 0.1257 22 153 0.09591 1.1351535764497722E-01
2R_21132687_SNP C A 0.07065 13 171 0.8599 8.6273964145068915E-01
2R_21132689_SNP A T 0.1534 27 149 0.1112 1.4326362506667989E-01
2R_21132693_SNP T C 0.4253 74 100 0.917 9.1965689474521639E-01
2R_21132772_SNP G A 0.3446 61 116 0.9618 9.6210420522209661E-01
2R_21132898_SNP A G 0.07292 14 178 0.6183 6.3189270068064962E-01
2R_21132904_SNP G A 0.3777 71 117 0.297 3.3451862916426545E-01
2R_21132905_SNP C G 0.2826 52 132 0.1355 1.6739461865121574E-01
2R_21132928_SNP A T 0.164 31 158 0.1121 1.3791198472977018E-01
2R_21133059_SNP A T 0.3696 68 116 0.2927 3.2527933376083296E-01
2R_21133067_SNP G T 0.0625 12 180 0.4876 4.9810616215522363E-01
2R_21133074_SNP G A 0.1576 29 155 0.4439 4.7450307370696587E-01
2R_21133094_SNP G A 0.1183 22 164 0.7156 7.2234603090743621E-01
2R_21133211_SNP A T 0.1749 32 151 0.1944 2.3302388163612886E-01
2R_21133222_SNP T C 0.3757 68 113 0.2905 3.2721722836615141E-01
2R_21133235_SNP A T 0.3669 62 107 0.7416 7.4691305733120894E-01
2R_21133315_SNP A T 0.4224 68 93 0.09181 1.0417877166054046E-01
2R_21133318_SNP A C 0.05495 10 172 0.4743 4.8370080552223582E-01
2R_21133387_SNP T A 0.1356 24 153 0.5846 5.9110434533914868E-01
2R_21133389_SNP G T 0.1364 24 152 0.6018 6.0780488632051299E-01
2R_21133396_SNP A G 0.1292 23 155 0.468 4.7519074429570518E-01
2R_21133397_INS CG C 0.1243 22 155 0.4039 4.1097514504797106E-01
2R_21133404_SNP C T 0.2 34 136 0.03011 4.3401178546713236E-02
2R_21133410_SNP T A 0.2557 45 131 0.9516 9.5336877865332648E-01
2R_21133418_DEL A AC 0.2339 40 131 0.8899 8.9277266515896769E-01
2R_21133574_INS A AGA 0.4125 66 94 0.6925 6.8730791727003959E-01
2R_21133592_SNP C A 0.07955 14 162 0.713 7.1475643272156897E-01
2R_21133611_SNP G A 0.05143 9 166 0.9622 9.6202662240282066E-01
2R_21133616_SNP A C 0.4096 68 98 0.6557 6.6355671767404734E-01
2R_21133618_SNP A T 0.05682 10 166 0.9378 9.3756928722414079E-01
2R_21133744_SNP A T 0.06842 13 177 0.4412 4.4816090854375301E-01
2R_21133788_SNP T G 0.1813 33 149 0.1325 2.2934510353783122E-01
2R_21133789_SNP T C 0.06383 12 176 0.5966 6.0773813108818586E-01
2R_21133804_SNP C A 0.05914 11 175 0.8702 8.7290932638287833E-01
2R_21133833_SNP G C 0.3722 67 113 0.4434 4.7106978365889929E-01
2R_21133897_SNP G T 0.1685 31 153 0.1467 1.7144447652933892E-01
2R_21133912_SNP C T 0.08377 16 175 0.5277 5.4257737320452148E-01
2R_21133928_DEL A AAGTCTTCGCCAACATCA 0.1129 21 165 0.9181 9.2039319412623888E-01
2R_21133956_SNP A T 0.4185 77 107 0.7257 7.3480766692686150E-01
2R_21133967_SNP G A 0.06218 12 181 0.9448 9.4599055568731283E-01
2R_21134038_SNP A T 0.09845 19 174 0.4385 4.4847418835333330E-01
2R_21134064_SNP T C 0.1739 32 152 0.1004 1.2211542423612132E-01
2R_21134115_SNP T G 0.05789 11 179 0.5096 5.1569813780169560E-01
2R_21134136_SNP T G 0.1722 31 149 0.1347 1.5646513482592195E-01
2R_21134195_SNP T G 0.06218 12 181 0.5938 6.0145516817145728E-01
2R_21134235_SNP T C 0.3838 71 114 0.2973 3.2968896682056159E-01
2R_21134261_SNP A G 0.09326 18 175 0.6079 6.1445230466308864E-01
2R_21134308_SNP A G 0.05181 10 183 0.9052 9.0679129921026713E-01
2R_21134411_SNP T C 0.3297 60 122 0.6854 6.9202200412137671E-01
2R_21134578_SNP C T 0.3667 66 114 0.6035 6.7803764178826598E-01
2R_21134585_SNP A C 0.2582 47 135 0.2437 2.6829084156370819E-01
2R_21134589_SNP A T 0.05236 10 181 0.5553 5.6327610528933469E-01
2R_21134682_SNP A G 0.2554 47 137 0.3763 4.0200512384716047E-01
2R_21134736_SNP G C 0.3702 67 114 0.1897 2.1817527252784086E-01
2R_21134739_SNP T C 0.08947 17 173 0.5506 5.6397815914623417E-01
2R_21134744_SNP T A 0.07447 14 174 0.1962 2.0198215619519344E-01
2R_21134928_SNP A T 0.2581 48 138 0.3395 3.6377289750128050E-01
2R_21135131_SNP C T 0.05729 11 181 0.999 9.9895830361826576E-01
2R_21135133_SNP T G 0.07407 14 175 0.4194 4.2707179310697385E-01
2R_21135134_SNP T G 0.3716 68 115 0.3552 3.8707931702963438E-01
2R_21135213_SNP T A 0.05319 10 178 0.881 8.8273381646141169E-01
2R_21135267_SNP C T 0.3736 68 114 0.282 3.2112685301785016E-01
2R_21135281_SNP G A 0.0733 14 177 0.858 8.6029365265334790E-01
2R_21135291_SNP G T 0.1058 20 169 0.6025 6.1469754071108063E-01
2R_21135329_DEL A ATTCATTCC 0.3466 61 115 0.2373 2.5485349327259099E-01
2R_21135387_SNP A T 0.05263 10 180 0.8263 8.2890813370699234E-01
2R_21135449_SNP A G 0.3155 53 115 0.2631 2.8284582639673561E-01
2R_21135547_SNP G C 0.3696 68 116 0.5019 5.2802969158203794E-01
2R_21135850_SNP C G 0.05263 10 180 0.5705 5.7629856083317355E-01
2R_21135950_SNP T C 0.05236 10 181 0.8141 8.1703111282447838E-01
2R_21136059_SNP C A 0.09043 17 171 0.4674 4.9330682321721009E-01
2R_21136135_SNP G A 0.09091 17 170 0.7222 7.3868122192468144E-01
2R_21136459_SNP T A 0.1143 20 155 0.6281 6.3416468397338721E-01
2R_21136477_SNP T A 0.3314 57 115 0.8331 8.3750182593409839E-01
2R_21136492_SNP A T 0.3353 58 115 0.9086 9.1131052023737180E-01
2R_21136501_SNP A C 0.08427 15 163 0.6971 7.0350245031727532E-01
2R_21136533_SNP T A 0.3779 65 107 0.757 7.6308891044512839E-01
2R_21136546_SNP A T 0.3829 67 108 0.6461 6.5392095019067464E-01
2R_21136557_SNP T C 0.3793 66 108 0.5283 5.3567782316771440E-01
2R_21136593_SNP A G 0.3793 66 108 0.8946 8.9419574265992918E-01
2R_21136619_SNP A G 0.3876 69 109 0.5903 5.9132025675270283E-01
2R_21136648_SNP A G 0.2191 39 139 0.3003 3.0151626287484112E-01
2R_21136688_SNP G A 0.2216 39 137 0.2452 2.5301391482911118E-01
2R_21136728_SNP G C 0.07865 14 164 0.7813 7.8151459053030536E-01
2R_21136788_SNP A T 0.08108 15 170 0.4447 4.4789874609193980E-01
2R_21136841_SNP T C 0.05946 11 174 0.4015 4.0616791368368177E-01
2R_21136845_SNP T G 0.4326 77 101 0.5215 5.8279157832920836E-01
2R_21136863_SNP G C 0.4413 79 100 0.3755 3.8255761406120603E-01
2R_21136906_SNP C G 0.08108 15 170 0.4274 4.4188144097934345E-01
2R_21136935_SNP A C 0.1868 34 148 0.7915 7.9572303011547929E-01
2R_21136941_SNP T C 0.0765 14 169 0.9644 9.6464505859365890E-01
2R_21136947_SNP C G 0.08696 16 168 0.532 5.4220552565424651E-01
2R_21137044_SNP A T 0.3352 60 119 0.6813 6.8062222953978357E-01
2R_21137046_SNP G C 0.08108 15 170 0.8358 8.3734816750967322E-01
2R_21137071_SNP G A 0.09239 17 167 0.9674 9.6770077024343559E-01
2R_21137111_SNP T A 0.08021 15 172 0.9591 9.5955871614946908E-01
2R_21137116_SNP G A 0.08065 15 171 0.9473 9.4778249728093533E-01
2R_21137159_SNP A T 0.153 28 155 0.5761 6.2684385979090185E-01
2R_21137162_DEL T ATGACA 0.1484 27 155 0.5636 5.6471497553096406E-01
2R_21137170_DEL G GTTGCTC 0.1292 23 155 0.5496 5.4694096779375090E-01
2R_21137198_SNP T G 0.09239 17 167 0.8744 8.7520922606993035E-01
2R_21137244_SNP A C 0.1356 24 153 0.5962 5.9879823655155628E-01
2R_21137310_SNP T G 0.08649 16 169 0.7484 7.5061255904560475E-01
2R_21137317_SNP C T 0.3407 62 120 0.6361 6.3781124597735039E-01
2R_21137332_SNP T A 0.08242 15 167 0.6584 6.6525496727753053E-01
2R_21137373_SNP T G 0.3408 61 118 0.5366 5.3901832242330827E-01
2R_21137429_SNP T G 0.05376 10 176 0.5612 5.6564127584447421E-01
2R_21137484_DEL A ACTTGGTGCA 0.05 9 171 0.8623 8.6175524416257376E-01
2R_21137488_SNP G A 0.09202 15 148 0.5232 5.1747022133195975E-01
2R_21137588_SNP A T 0.05464 10 173 0.5572 5.5880424353514679E-01
2R_21137601_SNP A G 0.2373 42 135 0.749 7.4661715280334717E-01
2R_21137634_SNP A G 0.07692 14 168 0.9525 9.5251251618291466E-01
2R_21137673_DEL G GGCAGTAGATCGTGCTT 0.07104 13 170 0.6262 6.2647670266032129E-01
2R_21137690_INS TAAAG T 0.0765 14 169 0.5185 5.1837354838344751E-01
2R_21137781_DEL A AAGACAACGATAA 0.322 57 120 0.5923 5.8884576128211785E-01
2R_21138175_SNP T G 0.05587 10 169 0.6033 6.0479770340024697E-01
2R_21138237_SNP C A 0.0625 10 150 0.6594 6.5526484644305993E-01
2R_21138289_SNP T C 0.06977 12 160 0.2488 2.4109278924788613E-01
2R_21138335_SNP T C 0.2866 47 117 0.4946 4.8665420382283142E-01
2R_21138349_SNP C T 0.4852 82 87 0.9429 9.4150959542425861E-01
2R_21138411_SNP A T 0.0838 15 164 0.7103 7.1078965273914618E-01
2R_21138466_SNP T A 0.2626 47 132 0.7375 7.6888769310479543E-01
2R_21138471_SNP G T 0.06145 11 168 0.3861 3.8386007835472979E-01
2R_21138495_SNP A G 0.09551 17 161 0.979 9.7893335839289775E-01
2R_21138525_SNP T G 0.05525 10 171 0.3872 3.8780890359657572E-01
2R_21138591_SNP C T 0.3699 64 109 0.4734 4.7017350224388066E-01
2R_21138607_SNP T G 0.2428 42 131 0.8231 8.2164411321992570E-01
2R_21138612_SNP G A 0.1908 33 140 0.8727 8.9177225202246302E-01
2R_21138636_SNP T C 0.3277 58 119 0.6267 6.2366959409678779E-01
2R_21138671_SNP C T 0.05556 10 170 0.5921 5.9491221315488940E-01
2R_21138673_SNP T A 0.0565 10 167 0.5926 5.9463950198896343E-01
2R_21138843_SNP C T 0.05625 9 151 0.7186 7.1416163513719733E-01
2R_21139248_SNP C T 0.375 63 105 0.3882 3.8752344986939524E-01
2R_21139284_SNP A C 0.1875 33 143 0.9219 9.2312830181223626E-01
2R_21139285_SNP T A 0.1371 24 151 0.8309 8.3446298526601215E-01
2R_21139334_SNP T G 0.08475 15 162 0.7726 7.7363850544319179E-01
2R_21139440_SNP C G 0.3621 63 111 0.4436 4.3800376865010637E-01
2R_21139514_SNP C G 0.07303 13 165 0.6674 6.6550567532542826E-01
2R_21139518_SNP A G 0.07345 13 164 0.6359 6.3266281779065792E-01
2R_21139712_SNP G C 0.07303 13 165 0.9818 9.8176217691226064E-01
2R_21139715_SNP C T 0.07263 13 166 0.9868 9.8682168386132973E-01
2R_21139717_DEL T TTTTTAACATATATGATG 0.06286 11 164 0.6358 6.3903412156232209E-01
2R_21139749_SNP C T 0.3757 65 108 0.5957 5.9651595399898460E-01
2R_21139808_SNP T C 0.1173 21 158 0.4608 4.5860916806239505E-01
2R_21139825_SNP C T 0.09551 17 161 0.5342 5.3903738207466523E-01
2R_21139866_SNP A G 0.09091 16 160 0.778 7.7856379398579245E-01
2R_21139917_SNP C T 0.07821 14 165 0.5447 5.4241096902815122E-01
2R_21139925_SNP C T 0.07104 13 170 0.4893 4.9138759722281689E-01
2R_21139969_SNP A G 0.07303 13 165 0.8922 8.9162345556100309E-01
2R_21139986_SNP T C 0.05464 10 173 0.5906 5.8998761826038004E-01
2R_21140028_SNP G C 0.05525 10 171 0.5787 5.7819745329379502E-01
2R_21140045_DEL A AA 0.05056 9 169 0.2461 2.4223293064752960E-01
2R_21140095_SNP A T 0.1125 18 142 0.3968 3.9666028288423516E-01
2R_21140130_SNP C T 0.07263 13 166 0.5884 5.8652748585407466E-01
2R_21140206_SNP T G 0.3373 56 110 0.4055 4.0014800207520962E-01
2R_21140235_SNP C A 0.06145 11 168 0.3835 3.8352450489957490E-01
2R_21140358_SNP T G 0.3455 57 108 0.5164 5.1539513467057851E-01
2R_21140367_SNP T G 0.07471 13 161 0.177 1.7778340987425245E-01
2R_21140398_SNP A C 0.09375 15 145 0.4847 4.8631761961579867E-01
2R_21140504_SNP G A 0.08235 14 156 0.9991 9.9907892210162907E-01
2R_21140774_SNP T C 0.3742 61 102 0.5129 5.0686622396950376E-01
2R_21140781_SNP A G 0.08284 14 155 0.7594 7.5791956092653123E-01
2R_21140912_SNP G A 0.1637 28 143 0.8318 8.3167187229029782E-01
2R_21141022_DEL A AGACTTGAATTCATAATAATTTGA 0.4573 75 89 0.7559 7.5453487738856706E-01
2R_21141095_DEL T TT 0.4375 70 90 0.9961 9.9590497231453234E-01
2R_21141330_SNP T A 0.4583 77 91 0.9205 9.1843180805866109E-01
2R_21141333_SNP G A 0.05682 10 166 0.8838 8.8263831307977214E-01
2R_21141501_SNP T C 0.4596 74 87 0.8085 8.0140579361384323E-01
2R_21141504_SNP T C 0.05882 10 160 0.3852 3.7507307273366564E-01
2R_21141545_SNP A G 0.184 30 133 0.6145 6.0185236792873265E-01
2R_21141764_SNP C A 0.2831 47 119 0.6292 6.2063258397823917E-01
2R_21141768_SNP A C 0.4596 74 87 0.8553 8.5405270560619329E-01
2R_21141815_SNP T G 0.07558 13 159 0.5903 5.8579353614613283E-01
2R_21142075_SNP C A 0.1437 24 143 0.5399 5.1732312393767177E-01
2R_21142089_SNP A T 0.3512 59 109 0.9443 9.4130077516858324E-01
2R_21142107_INS C CAA 0.2469 40 122 0.8694 8.6937733104964732E-01
2R_21142127_SNP A G 0.2398 41 130 0.7636 7.6132595527086511E-01
2R_21142133_SNP T C 0.09412 16 154 0.7512 7.4923077799841054E-01
2R_21142287_SNP A C 0.07229 12 154 0.8643 8.6154068305970322E-01
2R_21142325_SNP A G 0.08982 15 152 0.8491 8.4577224494195646E-01
2R_21142361_SNP T A 0.2562 41 119 0.901 8.9769385029171100E-01
2R_21142431_SNP A T 0.375 60 100 0.8302 8.2430292352765899E-01
2R_21142538_SNP T A 0.3598 59 105 0.6186 6.1436304487385240E-01
2R_21142576_SNP C G 0.1463 24 140 0.5854 5.7559097523380154E-01
2R_21142590_SNP A T 0.3841 63 101 0.6131 6.1059815478200907E-01
2R_21142756_SNP T C 0.1524 25 139 0.5403 5.2787988405575681E-01
2R_21142926_SNP T A 0.07143 12 156 0.6502 6.4484369303781408E-01
2R_21142942_SNP T C 0.3006 49 114 0.8149 8.1272929663703086E-01
2R_21142980_SNP T A 0.09259 15 147 0.6831 6.7336048074122368E-01
2R_21143258_SNP G C 0.06024 10 156 0.3811 3.7088555321413463E-01
2R_21143305_SNP T C 0.08125 13 147 0.7824 7.7400186358686074E-01
2R_21143315_SNP T A 0.07927 13 151 0.7234 7.2084015723660444E-01
2R_21143439_SNP T G 0.2945 48 115 0.5155 5.0586729978620082E-01
2R_21143781_SNP A C 0.3006 49 114 0.4129 4.1055024382829897E-01
2R_21143803_SNP T A 0.3875 62 98 0.8959 8.9223909620044894E-01
2R_21143969_SNP T C 0.1125 18 142 0.5168 5.0256440855388484E-01
2R_21144032_SNP T C 0.08537 14 150 0.5875 5.7674327199949205E-01
2R_21144094_SNP A T 0.3086 50 112 0.4901 4.7629748935325988E-01
2R_21144124_SNP C A 0.07362 12 151 0.8443 8.3977348801331730E-01
2R_21144132_SNP T C 0.07879 13 152 0.8662 8.6300024414176291E-01
2R_21144140_SNP C T 0.09581 16 151 0.7734 7.6921653654019939E-01
2R_21144159_SNP A C 0.3025 49 113 0.3189 3.0466564572496813E-01
2R_21144170_SNP G A 0.07317 12 152 0.2373 2.2412386134962925E-01
2R_21144326_SNP T C 0.0679 11 151 0.2884 2.7835036338325359E-01
2R_21144823_SNP G A 0.08125 13 147 0.9496 9.4769160243447015E-01
2R_21144887_SNP G C 0.0679 11 151 0.976 9.7525204539263388E-01
3L_40145_SNP T C 0.06211 10 151 0.8187 8.1081275856523860E-01
3L_40202_SNP C G 0.1429 23 138 0.3121 2.9120790527798324E-01
3L_40635_SNP A T 0.1049 17 145 0.5867 5.7011022375391396E-01
3L_40752_SNP C T 0.1118 18 143 0.7807 7.7178522255341264E-01
3L_41047_SNP A G 0.05 8 152 0.9201 9.1624327231676128E-01
3L_41222_DEL A ATGTA 0.1242 20 141 0.6633 6.5635435792892860E-01
3L_41250_SNP T C 0.1463 24 140 0.3549 3.3867071229510082E-01
3L_41354_SNP T G 0.1375 22 138 0.2373 2.2074852271964174E-01
3L_41504_SNP G A 0.09816 16 147 0.304 2.9813526075239161E-01
3L_41518_SNP T C 0.103 17 148 0.383 3.7895967203154657E-01
3L_41702_SNP A G 0.06471 11 159 0.04378 3.8947475226851762E-02
3L_41752_SNP C G 0.4035 69 102 0.2634 2.5320053685512756E-01
3L_42047_DEL T TTT 0.09036 15 151 0.9776 9.7747331777182767E-01
3L_42083_SNP G A 0.1018 17 150 0.3434 3.3098014322856117E-01
3L_42375_SNP T C 0.1928 32 134 0.2972 2.8111152924749083E-01
3L_42604_INS GCCTAGTTTCTCAATATTTCTTTAAAACCCTCAGTTTTTTCAGATTTTTTTTAG G 0.1111 18 144 0.9477 9.4722417746003185E-01
3L_42739_SNP T C 0.1366 22 139 0.4726 4.5500430580282458E-01
3L_42840_SNP G T 0.1304 21 140 0.2593 2.3737392915009903E-01
3L_42924_SNP T A 0.135 22 141 0.2469 2.2828345998879052E-01
3L_42932_SNP T C 0.1125 18 142 0.2848 2.6351300172925618E-01
3L_43096_SNP A G 0.1317 22 145 0.5288 5.1840192437515087E-01
3L_43243_SNP G T 0.1317 22 145 0.3959 3.8331250374013082E-01
3L_43289_SNP G T 0.1455 24 141 0.3192 3.0205310042239764E-01
3L_43410_SNP T C 0.142 24 145 0.3192 3.0740228363899624E-01
3L_43663_SNP G T 0.1394 23 142 0.3016 2.8477915197501169E-01
3L_43682_SNP G T 0.1402 23 141 0.1994 1.8436910449703159E-01
3L_43773_SNP G C 0.1358 22 140 0.2078 1.9164030549868549E-01
3L_43891_SNP A T 0.142 24 145 0.3156 3.0328524415225067E-01
3L_43996_INS AA A 0.1111 18 144 0.4786 4.6715956541224601E-01
3L_43998_SNP A G 0.07186 12 155 0.4656 4.5205093288883003E-01
3L_44155_SNP C T 0.1325 22 144 0.3237 3.0796914995880709E-01
3L_44202_SNP C A 0.4012 65 97 0.2188 2.0665189309395060E-01
3L_44258_SNP G A 0.1198 20 147 0.05986 5.2706329254867686E-02
3L_44333_SNP G C 0.1302 22 147 0.1322 1.2228848707095330E-01
3L_44380_DEL G GGAGG 0.1265 21 145 0.6427 6.3555133511830775E-01
3L_44411_SNP A G 0.07927 13 151 0.5116 4.9723679650060759E-01
3L_44427_SNP T A 0.142 23 139 0.2765 2.5731807844945453E-01
3L_44465_SNP G A 0.142 24 145 0.3079 2.9537854330144619E-01
3L_44536_SNP T A 0.2143 36 132 0.4904 4.8000437272598706E-01
3L_44565_INS TG A 0.1294 22 148 0.2365 2.2538782252094491E-01
3L_44628_SNP T C 0.1243 21 148 0.2582 2.3957465378483511E-01
3L_44653_SNP A G 0.1257 21 146 0.325 3.0421488100368121E-01
3L_44669_SNP A C 0.1242 20 141 0.2719 2.5290361723489774E-01
3L_44697_DEL C CATT 0.1257 21 146 0.5107 5.0384827073228355E-01
3L_44734_SNP A T 0.1394 23 142 0.288 2.7042840077758146E-01
3L_44806_SNP A T 0.125 21 147 0.3382 3.2094767757681020E-01
3L_44810_SNP T A 0.131 22 146 0.2736 2.5564568708818680E-01
3L_44844_SNP C T 0.125 21 147 0.2625 2.4650105358500629E-01
3L_44924_SNP G T 0.09091 15 150 0.03298 2.7337657355902299E-02
3L_44935_SNP G A 0.1394 23 142 0.3404 3.2031763010137182E-01
3L_44968_DEL G GG 0.1166 19 144 0.7107 7.0413388552371003E-01
3L_44987_DEL CCAATATT AAATAAATAAAA 0.1325 22 144 0.4842 4.7083371967658483E-01
3L_45029_SNP T G 0.1317 22 145 0.4687 4.5675137994029580E-01
3L_45067_DEL T TTGAATCTTT 0.1317 22 145 0.2936 2.7874246636748545E-01
3L_45124_DEL T TGC 0.1377 23 144 0.3105 2.9415044843751481E-01
3L_45129_DEL C CCG 0.1377 23 144 0.3105 2.9415044843751481E-01
3L_45154_INS GG T 0.1302 22 147 0.5623 5.5813186554297189E-01
3L_45157_INS AC A 0.1205 20 146 0.5078 4.9958441697986500E-01
3L_45261_SNP A C 0.1353 23 147 0.302 2.8928936472370836E-01
3L_45324_INS TAAT T 0.1037 17 147 0.6668 6.6183890385706612E-01
3L_45455_SNP A C 0.09942 17 154 0.6984 6.9181485339753701E-01
3L_45621_SNP A T 0.1988 34 137 0.7842 7.7953092537148605E-01
3L_46090_SNP C G 0.1618 28 145 0.4602 4.5191070659747190E-01
3L_46558_SNP T C 0.08383 14 153 0.4654 4.5382255596514842E-01
3L_46719_SNP T A 0.3818 63 102 0.1846 1.7204625612543711E-01
3L_48549_SNP A G 0.4138 72 102 0.235 2.2452442518390503E-01
3L_48693_SNP A T 0.3584 62 111 0.2756 2.6432918725579913E-01
3L_48952_SNP A G 0.09143 16 159 0.9981 9.9808653032469696E-01
3L_49472_SNP G A 0.4059 69 101 0.2784 2.6627577685452064E-01
3L_49650_SNP T C 0.0791 14 163 0.405 3.9765048641208323E-01
3L_50100_SNP G A 0.3966 69 105 0.2201 2.0721233190001631E-01
3L_50470_SNP C T 0.05405 10 175 0.3036 3.0096770877687484E-01
3L_50497_SNP C A 0.3955 70 107 0.2465 2.3565696168710770E-01
3L_50614_SNP C T 0.08197 15 168 0.8421 8.4041205876412528E-01
3L_50759_SNP T G 0.1 18 162 0.1984 1.9039719248114950E-01
3L_51271_SNP A G 0.2032 38 149 0.7039 7.0210932043421659E-01
3L_51680_SNP A T 0.3889 70 110 0.2194 2.0631665651119058E-01
3L_52959_DEL A AATTTAAGATCTACCTA 0.07692 14 168 0.8021 8.0949878430595656E-01
3L_52977_DEL A AAAAGTTAATTAAAAT 0.08696 16 168 0.1656 1.6455858239851384E-01
3L_53117_SNP T C 0.133 25 163 0.2352 2.2973831313491755E-01
3L_53294_SNP A G 0.1947 37 153 0.6719 6.6488586366768554E-01
3L_53325_DEL A AAAGCA 0.3869 65 103 0.2619 2.4440067004561805E-01
3L_55117_INS TTATCTTATAGAAATCCGTTTTATATTAGTATTTTAAT T 0.3944 71 109 0.3321 3.2113638235713060E-01
3L_55352_SNP T C 0.1649 32 162 0.2034 1.9809512447409960E-01
3L_56093_SNP A G 0.06599 13 184 0.1733 1.6959732579833642E-01
3L_56254_SNP A T 0.2708 52 140 0.292 2.9381298006999634E-01
3L_56504_SNP T G 0.2062 40 154 0.7643 7.6249293456196576E-01
3L_56505_SNP T G 0.2062 40 154 0.9911 9.9098829896889606E-01
3L_56683_SNP G A 0.1244 24 169 0.2971 2.9379753927841556E-01
3L_56877_DEL GCA CTTTATTCTACCTGTTTCTTCTACTCTACGAGTAACGGAAATTAAAAAATAACGTTAAAAAAGAAAAAAGAAG 0.1231 24 171 0.6491 6.5095753897610664E-01
3L_57072_SNP C T 0.3927 75 116 0.3314 3.2624414631678078E-01
3L_57377_SNP C T 0.3886 75 118 0.4565 4.4804282019046249E-01
3L_57782_SNP A C 0.1937 37 154 0.7864 7.8552882410805069E-01
3L_58282_SNP C T 0.08247 16 178 0.2451 2.3846234733103455E-01
3L_58343_SNP G T 0.1 19 171 0.7019 6.9579654832376092E-01
3L_58370_SNP A C 0.3892 72 113 0.2473 2.4080379971128374E-01
3L_58371_SNP C A 0.3871 72 114 0.2632 2.5745703297308531E-01
3L_58740_SNP G A 0.2073 40 153 0.9908 9.9067036772532202E-01
3L_59267_SNP A T 0.1702 32 156 0.1959 1.9523838936770743E-01
3L_59339_SNP A G 0.05208 10 182 0.9538 9.5335009248086733E-01
3L_59472_SNP C A 0.3533 65 119 0.4086 3.9666992541031421E-01
3L_59498_SNP T C 0.1211 23 167 0.2961 2.8696048242854610E-01
3L_59686_INS AA A 0.1105 19 153 0.8 8.0438426708347599E-01
3L_60014_SNP T A 0.2062 40 154 0.9809 9.8065495583115581E-01
3L_60064_SNP T C 0.2053 39 151 0.7309 7.3059586450266623E-01
3L_60197_SNP T A 0.2042 39 152 0.6239 6.2355043043150316E-01
3L_60465_SNP A G 0.385 72 115 0.5213 5.1077540853980574E-01
3L_60864_DEL GTTGCTCTATGGGAG G 0.4088 74 107 0.7754 7.8422025303258391E-01
3L_61111_SNP A T 0.1701 33 161 0.2141 2.1546851235160991E-01
3L_61877_SNP G A 0.08163 16 180 0.281 2.7644122618020972E-01
3L_61956_SNP T G 0.08673 17 179 0.3718 3.6558599649378964E-01
3L_62478_SNP C T 0.3827 75 121 0.4033 3.9696844682596799E-01
3L_62500_DEL C CTGCGC 0.06122 12 184 0.1151 1.1024364711334600E-01
3L_62616_DEL T TATTTCA 0.1156 20 153 0.5199 5.0190121702814960E-01
3L_62694_SNP G C 0.1094 21 171 0.4756 4.6891984368731288E-01
3L_62954_SNP C G 0.4074 77 112 0.5402 5.3651125103647190E-01
3L_63395_SNP C T 0.08122 16 181 0.2743 2.7049154581251855E-01
3L_63430_SNP G A 0.4082 80 116 0.7859 7.8377615756200991E-01
3L_64102_SNP A T 0.1701 33 161 0.2533 2.4646798488463706E-01
3L_64149_SNP T A 0.1658 32 161 0.1749 1.7497537556075771E-01
3L_64151_SNP T A 0.1571 30 161 0.2417 2.4154750428991967E-01
3L_64152_SNP T G 0.1623 31 160 0.1826 1.7854102960935514E-01
3L_64155_INS CCCTATT C 0.1615 31 161 0.1619 1.6096921111072915E-01
3L_64179_SNP A C 0.3777 71 117 0.4465 4.3815696914590474E-01
3L_64195_INS T TGCA 0.276 53 139 0.9979 9.9791948036432343E-01
3L_64197_INS A ATAT 0.2789 53 137 0.9061 9.0854443556154629E-01
3L_65173_SNP C A 0.1937 37 154 0.4149 4.1902888400418892E-01
3L_65177_DEL AAA A 0.3158 54 117 0.4237 4.1286960595884459E-01
3L_65500_SNP T A 0.2 38 152 0.7791 7.7300319957148689E-01
3L_66423_SNP T C 0.05051 10 188 0.2167 2.1410404482357825E-01
3L_66513_SNP G A 0.3763 73 121 0.4296 4.2085130567123730E-01
3L_66532_SNP T G 0.2835 55 139 0.8896 8.8778682311882429E-01
3L_67258_SNP T C 0.05528 11 188 0.04007 3.8644739478773761E-02
3L_67599_SNP T C 0.3711 72 122 0.3485 3.4016814657953687E-01
3L_69036_DEL TGCCTTTTCAGATCACCAGAAACACAAAATGTCTT T 0.4068 72 105 0.6256 6.3116303673314955E-01
3L_69186_SNP A G 0.2769 54 141 0.8556 8.5363449265317737E-01
3L_69908_SNP A C 0.3613 69 122 0.4074 3.9874145778128867E-01
3L_70051_SNP A T 0.3776 74 122 0.424 4.1717389810639083E-01
3L_70379_SNP G T 0.1111 22 176 0.1617 1.5761524756019440E-01
3L_71116_SNP G A 0.1795 35 160 0.4569 4.5275716868950489E-01
3L_71193_SNP T C 0.2073 40 153 0.6561 6.4959093293387693E-01
3L_71362_SNP G T 0.1979 38 154 0.7925 7.9139202126721186E-01
3L_71513_SNP C G 0.2806 55 141 0.7201 7.1812353599056489E-01
3L_71983_DEL T TTAACTGGTATGGGGTTAGTATAGTATGGTT 0.1623 31 160 0.4898 4.8747840956355803E-01
3L_72988_SNP C T 0.06566 13 185 0.3519 3.5088266182793604E-01
3L_73117_SNP A T 0.3711 72 122 0.3944 3.9066319157885887E-01
3L_73687_SNP A G 0.3717 71 120 0.4203 4.1311301463471684E-01
3L_73988_SNP T A 0.2 39 156 0.3105 3.3124342702917497E-01
3L_74328_INS TCTAC T 0.1789 34 156 0.584 5.7400314214154036E-01
3L_74369_SNP C G 0.198 39 158 0.6653 6.6135364426632770E-01
3L_74478_SNP C A 0.3711 72 122 0.3935 3.9127402223181096E-01
3L_75528_SNP C G 0.2041 40 156 0.9882 9.8812871488496146E-01
3L_76161_SNP G A 0.08247 16 178 0.2743 2.7609082402753826E-01
3L_76235_DEL C CC 0.3626 62 109 0.4156 3.9444752544803774E-01
3L_76358_SNP C T 0.418 79 110 0.2288 2.2283987721179299E-01
3L_76712_SNP A C 0.3692 72 123 0.3555 3.4714603454113746E-01
3L_76713_SNP T C 0.3744 73 122 0.3258 3.1810984126893282E-01
3L_77393_SNP C A 0.199 39 157 0.6981 6.9372953966347661E-01
3L_78078_SNP T C 0.09184 18 178 0.4901 4.8447704209665965E-01
3L_78247_SNP T G 0.3802 73 119 0.4331 4.2424049796737096E-01
3L_79204_SNP G T 0.3878 76 120 0.3373 3.3060138418666285E-01
3L_79242_SNP G C 0.1969 38 155 0.7144 7.0973885520028857E-01
3L_79362_SNP C T 0.3819 76 123 0.4033 3.9915483676355068E-01
3L_79409_SNP G A 0.407 81 118 0.3732 3.6899405082898606E-01
3L_79558_DEL C CTTCC 0.1737 33 157 0.9845 9.8449094548128258E-01
3L_80194_SNP G A 0.385 72 115 0.2689 2.5821908243777125E-01
3L_80553_SNP T G 0.3789 72 118 0.7563 7.7893133209229837E-01
3L_80877_SNP C T 0.1429 25 150 0.4192 3.9872165734487752E-01
3L_81371_SNP A C 0.28 56 144 0.8624 8.6160269453270177E-01
3L_81410_DEL GCTG G 0.237 41 132 0.8837 8.8787384256177082E-01
3L_81572_SNP G A 0.1658 32 161 0.3702 3.6564731443589937E-01
3L_82089_SNP G C 0.159 31 164 0.2818 2.8661068695547920E-01
3L_82289_SNP A G 0.3698 71 121 0.3273 3.2267303467702235E-01
3L_82545_SNP A T 0.2041 40 156 0.827 8.2615298603025578E-01
3L_82682_SNP T C 0.07692 15 180 0.7257 7.2302836131255033E-01
3L_82745_SNP A G 0.3704 70 119 0.34 3.3112319310771410E-01
3L_82772_DEL TAAATA AC 0.3672 65 112 0.3254 3.1095063402854861E-01
3L_83211_SNP A C 0.2821 55 140 0.9165 9.1579100771725452E-01
3L_83316_SNP A C 0.4866 91 96 0.5864 5.8296175502578951E-01
3L_83418_SNP A C 0.08543 17 182 0.8714 8.7029995352302625E-01
3L_83595_SNP A G 0.08673 17 179 0.6392 6.4135507312127449E-01
3L_83966_SNP T C 0.1755 33 155 0.664 6.6237906860997708E-01
3L_84331_SNP G A 0.1771 34 158 0.932 9.3178833318565468E-01
3L_84529_SNP A T 0.2021 39 154 0.4373 4.3858332378080911E-01
3L_85443_INS CACC C 0.118 21 157 0.2678 2.8754583387466959E-01
3L_85622_SNP T G 0.3717 71 120 0.3978 3.8837599233018671E-01
3L_85686_SNP A G 0.09744 19 176 0.7793 7.8007999961005536E-01
3L_86007_DEL GACTTTGCTAG G 0.3757 68 113 0.4352 4.2359701697881080E-01
3L_86042_SNP G A 0.3822 73 118 0.3894 3.7865636121818191E-01
3L_86063_SNP A T 0.1192 23 170 0.4987 4.9073986417615800E-01
3L_86113_SNP G A 0.1813 35 158 0.2177 2.1150913259105630E-01
3L_86256_SNP T C 0.3676 68 117 0.2591 2.4810377393481753E-01
3L_86401_SNP C G 0.08122 16 181 0.6479 6.4607260016109846E-01
3L_86520_SNP A C 0.05641 11 184 0.03933 3.8171371600481618E-02
3L_86523_DEL G GTCACGGAAGGCCCGGGTG 0.05076 10 187 0.1113 1.0914278144629286E-01
3L_86916_SNP T G 0.4308 84 111 0.8221 8.2051831465091007E-01
3L_87646_INS ATA A 0.1333 24 156 0.7303 7.2733491493136171E-01
3L_87742_SNP A G 0.2073 40 153 0.6614 6.6106781353895938E-01
3L_88222_SNP A G 0.3763 73 121 0.4342 4.2769115090203180E-01
3L_88254_SNP G A 0.2834 53 134 0.804 7.9943694638521245E-01
3L_88353_SNP A C 0.05641 11 184 0.04016 3.9163984680733961E-02
3L_88616_SNP C G 0.06633 13 183 0.1527 1.4741151397936103E-01
3L_88761_SNP T G 0.3763 70 116 0.2651 2.5887755101832755E-01
3L_91456_SNP C T 0.1842 35 155 0.2585 2.5936483811880717E-01
3L_91535_SNP G T 0.414 77 109 0.9896 9.8946779692401410E-01
3L_91542_SNP A G 0.4108 76 109 0.7235 7.2065957618904930E-01
3L_91574_INS TA T 0.3593 60 107 0.8449 8.4588296685985276E-01
3L_91653_SNP T G 0.1809 34 154 0.4146 4.0293607812817434E-01
3L_91695_SNP A G 0.06061 12 186 0.6462 6.4254894500989690E-01
3L_92693_SNP G A 0.4231 77 105 0.7207 7.1634694716657621E-01
3L_92766_SNP A C 0.08901 17 174 0.3932 3.8644310109171831E-01
3L_92767_SNP A C 0.09424 18 173 0.3606 3.5180604385574776E-01
3L_93098_SNP G A 0.377 72 119 0.4761 4.7335966984381306E-01
3L_93246_SNP A T 0.05025 10 189 0.9911 9.9111363722143531E-01
3L_93729_SNP T G 0.05025 10 189 0.8671 8.6593304818590644E-01
3L_93841_DEL C CAAACTAGATGTTGCATTGTATTGTATTG 0.1949 38 157 0.8592 8.5675635010151652E-01
3L_94214_SNP T G 0.1786 35 161 0.1478 1.4623348231545075E-01
3L_94773_SNP A G 0.3822 73 118 0.4547 4.4776806262152247E-01
3L_94904_SNP G A 0.4263 81 109 0.9291 9.2873911863280190E-01
3L_94999_SNP T A 0.102 20 176 0.05146 5.2417545302500271E-02
3L_95159_MNP GCC AAT 0.431 75 99 0.7203 7.2786518922119992E-01
3L_95496_SNP G A 0.3822 73 118 0.634 6.3244898134472716E-01
3L_96406_SNP G A 0.3846 75 120 0.5883 5.8365823308192000E-01
3L_96830_SNP A G 0.3846 75 120 0.3392 3.3239192105564042E-01
3L_97029_SNP G T 0.1969 38 155 0.5895 5.8530490461801610E-01
3L_97066_SNP A T 0.375 72 120 0.3487 3.4434302091400415E-01
3L_97094_SNP A C 0.4096 77 111 0.9905 9.9053395015540713E-01
3L_97234_SNP A G 0.1134 22 172 0.03822 3.6109478190717595E-02
3L_97239_SNP G A 0.3814 74 120 0.3112 3.0340802673874767E-01
3L_97465_SNP T A 0.1888 37 159 0.324 3.2094846421653989E-01
3L_97716_SNP T C 0.05102 10 186 0.9807 9.8045448416308090E-01
3L_97871_SNP C T 0.4185 77 107 0.9834 9.8317935592799566E-01
3L_98091_SNP C T 0.4444 76 95 0.8804 8.7625958520781377E-01
3L_98863_SNP G T 0.07527 14 172 0.8962 8.9314552527423241E-01
3L_98969_SNP C G 0.3729 66 111 0.4473 4.3122442010086448E-01
3L_99055_SNP A C 0.3777 71 117 0.4991 4.9022791577989033E-01
3L_99390_DEL GT G 0.3784 70 115 0.2462 2.3253965756596795E-01
3L_99423_SNP C T 0.375 69 115 0.3049 2.8688233862301482E-01
3L_99433_SNP C T 0.375 69 115 0.3353 3.1852711729002747E-01
3L_99453_SNP G A 0.2128 40 148 0.5473 5.3569264573904729E-01
3L_100015_DEL A AAA 0.3593 60 107 0.9305 9.3052046570132463E-01
3L_100250_SNP G A 0.06915 13 175 0.2675 2.9147994502523955E-01
3L_100274_SNP T G 0.07692 15 180 0.2333 2.2943048568810620E-01
3L_100728_SNP T A 0.3776 74 122 0.4348 4.2792246713798598E-01
3L_101228_SNP C A 0.3478 64 120 0.4502 4.3831811586357960E-01
3L_101229_SNP C A 0.3459 64 121 0.3682 3.6171474449811514E-01
3L_101267_SNP A T 0.3466 61 115 0.254 2.3604012688593135E-01
3L_101347_SNP G C 0.356 68 123 0.454 4.4293049888925085E-01
3L_103773_SNP T A 0.3737 71 119 0.3272 3.1942264526959352E-01
3L_103910_SNP G T 0.07182 13 168 0.2302 2.1542434873360117E-01
3L_103911_SNP G A 0.08108 15 170 0.2879 2.7714172024317574E-01
3L_104115_SNP C G 0.1969 38 155 0.1906 1.9482357472484180E-01
3L_104392_SNP T C 0.1263 25 173 0.05533 5.3522271004070164E-02
3L_104811_SNP G A 0.3526 67 123 0.2865 2.8513616286502774E-01
3L_105174_SNP T C 0.1675 33 164 0.9455 9.4473630997462354E-01
3L_105913_DEL T CC 0.06667 13 182 0.4687 4.6934533263186051E-01
3L_106049_DEL CTGTA GAAAGGAAATGCCTTGCAGTACAGAAAATACGTCTAACCAGGCTCCGCACTTGTGCCCTGAAAGACATAAACCTAAGACAT 0.1551 29 158 0.3415 3.2453165089666847E-01
3L_106319_SNP G C 0.1378 27 169 0.2546 2.5690518876712876E-01
3L_106326_INS GTGT G 0.118 21 157 0.8666 8.7788215139418058E-01
3L_106916_INS A ATTTGATACCGATATGTGCATGGTAGAAATGTAAACAAATATTTCTTCCCAGACCTCGGAACATTGCTGCAATGTGTTAGTTGAGCAGTCCGATAAATCGGCACCAGATATCTGATATTTGAGTATTAACACCAAACGTTGGTCAGCACTGAGTGTACATTTCCCCCTTAGTCATTTGGGGAGAAACTGCATAACCGCATGTCAAGTGGATGTATCCCTCAGCTCTATTTATCGTATCCCAGGAATATTACTTAAAACAAACAATGCTTACTTTCATAAAGTATTCCTTATATGTGATTTTAATAAACATTGCCGACATTATACTTGGTTCTTAGATTAGATTTAATAAAATTTCTTTCTGAGATCTTAAGTGAATGCAGTACCCATCAATAAGCCGTACCGTATTCGGAGGTAGCGATCGTCGCGCGTGCCGTGCGCTAATAAAATTCGCCCTATTTCAAAGCTTATTTCCCATACGCCCCGTTTCCTGAATTGAGTCGCTGCTATTCGTATTAAAATGTTAATTTAGCATGGCCAAAAGTCAGCAAGATATTAACAGTCTACACTCAGTGAGGTAATTATGCCTCCATTGACCCTCTGAACATGACATTCATCGTTCTCCTCCCTAGCTCGCTTATCTAAAGTGCACTTAGCCAATTGCAAA 0.205 33 128 0.1847 1.9221650066457208E-01
3L_106918_SNP T G 0.1771 34 158 0.241 2.3158242571228749E-01
3L_107130_SNP A C 0.4136 79 112 0.8328 8.2946804270996888E-01
3L_107490_SNP T G 0.1798 32 146 0.2825 2.8523386803272488E-01
3L_108478_SNP G A 0.4518 89 108 0.2531 2.4746937055081808E-01
3L_108510_SNP T G 0.1077 21 174 0.03495 3.2653260022544955E-02
3L_108580_SNP C T 0.4421 84 106 0.3798 3.7393064861489145E-01
3L_108646_DEL T TAAGGTTGAAGAAATGTCGTCTTTGTCGGCA 0.09326 18 175 0.2197 2.1283261969254452E-01
3L_108681_SNP T A 0.1094 21 171 0.3186 3.0900238090984511E-01
3L_108682_SNP A G 0.1077 21 174 0.3023 2.9648812232479271E-01
3L_108683_DEL T TCACCTACG 0.1077 21 174 0.3006 2.9497462231926641E-01
3L_108694_DEL G GACTGCAGAGCAAAATTGATAAATTAA 0.1082 21 173 0.3049 2.9808427908451784E-01
3L_108722_SNP T A 0.1123 21 166 0.3067 2.9394804602152591E-01
3L_108726_DEL A AATGAAATAATGAATAGCAAAGGGGAC 0.08696 16 168 0.3332 3.1758349878005554E-01
3L_109003_DEL A AGTAATCCATTGGATCGTAGATGTCAA 0.05641 11 184 0.1257 1.2310820756943208E-01
3L_109064_SNP A G 0.4607 88 103 0.1401 1.3220097806678521E-01
3L_109065_SNP G A 0.4866 91 96 0.1666 1.5284592649790441E-01
3L_109386_SNP A C 0.1958 37 152 0.9869 9.8671071336726213E-01
3L_109580_SNP A G 0.1702 32 156 0.3311 3.2741342361795189E-01
3L_109697_DEL A AAATTGAGTAA 0.1837 36 160 0.3038 2.9780704226642107E-01
3L_109710_SNP C T 0.1162 23 175 0.2784 2.7348695383964861E-01
3L_119592_SNP A G 0.08081 16 182 0.9817 9.8150735122643207E-01
3L_120344_SNP G A 0.1117 22 175 0.1732 1.6801257260186264E-01
3L_120929_SNP A G 0.4056 73 107 0.6301 6.2034495501324571E-01
3L_121779_SNP A T 0.05025 10 189 0.665 6.6257317063597565E-01
3L_122152_SNP C A 0.1753 34 160 0.1928 1.8583793139101090E-01
3L_122153_SNP A T 0.1744 34 161 0.163 1.5828927671965942E-01
3L_122155_DEL T TTGCAT 0.1526 29 161 0.4957 4.9429010734982382E-01
3L_122167_SNP T C 0.07538 15 184 0.5048 5.0108442509408690E-01
3L_122179_DEL A AGCTGCTGCCTCGCCCACAACGA 0.08673 17 179 0.509 5.0319034419995301E-01
3L_122451_SNP A C 0.09091 18 180 0.9156 9.1467509489771803E-01
3L_122563_SNP A G 0.4974 97 98 0.7484 7.4597644389759632E-01
3L_123197_SNP C T 0.1684 32 158 0.3604 3.5246052567283326E-01
3L_123300_SNP A C 0.1719 33 159 0.2255 2.2742531011827716E-01
3L_123642_SNP G C 0.06122 12 184 0.7539 7.5061212926544196E-01
3L_124226_SNP C G 0.09137 18 179 0.4497 4.5177994704924263E-01
3L_124281_SNP G A 0.1302 25 167 0.2005 1.8911536382969363E-01
3L_124629_SNP A G 0.08543 17 182 0.8714 8.7029995352302625E-01
3L_125494_SNP G A 0.4922 95 98 0.5275 5.1969680741355884E-01
3L_125913_DEL A AAAC 0.05263 10 180 0.2818 2.7022305514113010E-01
3L_126166_SNP T C 0.09091 18 180 0.3502 3.4615216345773492E-01
3L_126666_SNP T C 0.08673 17 179 0.8653 8.6364226614582318E-01
3L_127664_INS A AACCTGAAGCTAAGATCTCAGAAGTCGGGTTCGTCGCTAATGAAAATGGAAATTCATAACAAAAACTAAAACGA 0.3822 73 118 0.6254 6.1770661792482129E-01
3L_127854_SNP T A 0.08673 17 179 0.4815 4.7846976659909646E-01
3L_128994_SNP A G 0.07143 14 182 0.1144 1.0967481548580582E-01
3L_128999_SNP G A 0.1795 35 160 0.249 2.4274899316171494E-01
3L_130113_SNP T A 0.07104 13 170 0.8022 7.9789831947087519E-01
3L_130910_SNP T C 0.3897 76 119 0.7874 7.8458544579497524E-01
3L_131317_SNP T A 0.05025 10 189 0.586 5.8315703597922874E-01
3L_132286_SNP A C 0.055 11 189 0.04125 3.9989349880956489E-02
3L_132586_SNP T G 0.05612 11 185 0.1193 1.1381210980384349E-01
3L_133423_SNP A T 0.1753 34 160 0.1313 1.3234913608695342E-01
3L_133747_DEL T TT 0.2888 54 133 0.386 3.7535557990795476E-01
3L_133789_SNP A G 0.2784 54 140 0.3413 3.3370469519749635E-01
3L_134156_DEL A ATTGTA 0.2513 47 140 0.2689 3.2242928625544964E-01
3L_134520_SNP G C 0.05051 10 188 0.5526 5.5501905935351470E-01
3L_134775_SNP C T 0.3909 77 120 0.5747 5.7720795192172758E-01
3L_135414_SNP G T 0.08122 16 181 0.8692 8.6744497213406890E-01
3L_135580_SNP C T 0.1888 37 159 0.3735 3.6985266505142411E-01
3L_136431_SNP C G 0.05 10 190 0.9301 9.2971161782537459E-01
3L_136503_SNP G C 0.08122 16 181 0.9902 9.9008169389557810E-01
3L_136548_SNP T C 0.06701 13 181 0.3144 3.0948240529119520E-01
3L_137226_SNP T A 0.1823 35 157 0.1578 1.5814461243655320E-01
3L_137382_DEL G GA 0.2073 34 130 0.1426 1.7938986518819589E-01
3L_137759_SNP C A 0.1856 36 158 0.2797 2.8167356192938786E-01
3L_137779_SNP T G 0.1832 35 156 0.2108 2.0304774459606545E-01
3L_138580_SNP T A 0.1667 33 165 0.251 2.4629822536186985E-01
3L_138876_SNP C T 0.1929 38 159 0.2369 2.3995078379090451E-01
3L_139291_SNP C T 0.1907 37 157 0.1725 1.7291855247571852E-01
3L_139301_DEL T TT 0.3471 59 111 0.04209 3.7926439946598375E-02
3L_139501_SNP A G 0.05051 10 188 0.3205 3.1574972491348374E-01
3L_139715_SNP C T 0.1907 37 157 0.3034 3.0525128643213206E-01
3L_140084_DEL G GGAG 0.09645 19 178 0.4624 4.5743436815193983E-01
3L_140159_SNP C A 0.06977 12 160 0.6386 6.3609080703986409E-01
3L_140388_SNP T G 0.1856 36 158 0.22 2.1328835316145989E-01
3L_141051_SNP A T 0.1888 37 159 0.3211 3.1733811810117751E-01
3L_142137_SNP G A 0.1846 36 159 0.4566 4.5354596443667294E-01
3L_142153_SNP T C 0.07692 15 180 0.5435 5.5306240202239987E-01
3L_142182_SNP T G 0.07772 15 178 0.9232 9.2345781826338702E-01
3L_142239_SNP G A 0.09091 18 180 0.3654 3.6300887031738305E-01
3L_143754_SNP C T 0.1832 35 156 0.2593 2.6137173354277887E-01
3L_143790_SNP A G 0.1907 37 157 0.1785 1.8014446370265524E-01
3L_145583_SNP G C 0.09326 18 175 0.4829 4.8686581349656655E-01
3L_145656_SNP T C 0.05584 11 186 0.6058 6.0709691669162069E-01
3L_146516_SNP C G 0.4847 95 101 0.7447 7.4279830471176422E-01
3L_146521_SNP A C 0.4772 94 103 0.6894 6.9012227090271405E-01
3L_147049_SNP T C 0.08081 16 182 0.8723 8.7082311829118275E-01
3L_147413_SNP C A 0.1827 36 161 0.2339 2.2940388408864054E-01
3L_151230_SNP T C 0.1753 34 160 0.3431 3.3819928963480639E-01
3L_151386_SNP A C 0.0603 12 187 0.9369 9.3635326260310248E-01
3L_153696_SNP T A 0.1269 25 172 0.2474 2.4278369648113218E-01
3L_153697_SNP T C 0.1269 25 172 0.268 2.6298200804671779E-01
3L_153969_SNP T A 0.1737 33 157 0.6065 6.0673615209783027E-01
3L_157864_SNP T G 0.08081 16 182 0.4795 4.7504645342923546E-01
3L_157970_SNP C G 0.175 35 165 0.2553 2.5232799394478544E-01
3L_157971_SNP C T 0.1717 34 164 0.3244 3.2028201195603356E-01
3L_159254_SNP G T 0.08081 16 182 0.6984 6.9725499891122666E-01
3L_160650_SNP T C 0.07614 15 182 0.4413 4.3638627743994940E-01
3L_161739_DEL C CCTCCAGA 0.1047 20 171 0.09847 9.4118980499647065E-02
3L_161750_DEL T TTTCGGTTCTTAGTTTACAGAGCTTTTGATAAGCTTTTGTTTAAGCTTAGAAGT 0.1088 21 172 0.05611 5.2894165128812565E-02
3L_161807_SNP T A 0.1186 23 171 0.04364 4.1417623155325753E-02
3L_161811_DEL A AAGATCTGCGACAACTGTGATCTAGTGCGATCGGTAGATTTTTGCTGCTATATACTTTCATCAGAGGTCCGAGAGTCACTCAATCAACATCAGTCGCAGGCTGGCGAAATGAAAAACGGTTGACGCCACACGCGGACATTAATTCTCATAAATTTCCATTCGACCCAGACCGGAGTCAGAAGTGGCACTTAAAA 0.1088 21 172 0.04504 4.2506881760727651E-02
3L_161860_SNP T A 0.1065 18 151 0.631 6.1652154737560361E-01
3L_162008_DEL T TTGTGTCGAAGCAGACATATGTTCTGTCTAGACGGGAACGGTGGGGTGCCCACTTAATCAGCGTGCGATAACCGATAGATCGGAGATGTCCCTTAGGGAATCTGTACTGCGGTTATCCTAGAAGATAGTCATTGAGCCCTGACACAATCTAA 0.1134 22 172 0.05468 5.2396867404355119E-02
3L_162896_SNP G A 0.2116 40 149 0.02004 1.7174103655710166E-02
3L_163862_SNP T C 0.1624 32 165 0.1709 1.6864497241453824E-01
3L_163872_SNP T G 0.09043 17 171 0.282 2.7770952825237405E-01
3L_163904_SNP A C 0.1917 37 156 0.1755 1.6822680339182150E-01
3L_164023_SNP C G 0.1878 34 147 0.2131 1.9639690668234411E-01
3L_164111_SNP C G 0.1667 30 150 0.1739 1.6995116242840891E-01
3L_164372_SNP T C 0.1846 36 159 0.2769 2.8037218911668338E-01
3L_164471_SNP A T 0.1917 37 156 0.3357 3.3683080195545168E-01
3L_164540_SNP T A 0.1856 36 158 0.1786 1.7895583836320061E-01
3L_164566_DEL C CA 0.1559 29 157 0.3811 3.8459741533984249E-01
3L_166471_INS TTGT T 0.06186 12 182 0.7547 7.4989816959428013E-01
3L_166495_SNP G A 0.06633 13 183 0.601 5.9801205285452541E-01
3L_166654_SNP A T 0.08333 16 176 0.5881 5.8541697016654504E-01
3L_167081_SNP T C 0.09645 19 178 0.52 5.2144658334994065E-01
3L_167698_INS AATTACCAAAGAGGAGGCTCTTATACATTTTAAGTTTTTACACCCTTATTGTGAATGAAGTCGTAATAGCAATTATCAGTTCGCCACAGATCTCACAAGAACTATGCCATTGGCATTGCCAGGTGCACACAACATTATAAGGTGGTTAAAGAGATAGAGCCTTTATTACCAAAGAGGAGGCTCTTATACATTTTAAGCTTTTTCTGCGGATTTCGAGATATCAAATTAACTCTTAGGTTTTACACCCTTATTGTGAATGAAGTCGTAATAGCAATTATCAGTTCGCCACAGATCTCACAAGAACTATGCCATTGGCATTGCCAGGTGCACACAACATTATAAGGTGGTTAAAGAGATAGAGCCTTTTAGCTTTTTCTGCGGATTTCGAGATATCAAATTAACTCT A 0.07653 15 181 0.7524 7.4877333121606870E-01
3L_167702_SNP G T 0.08081 16 182 0.7768 7.7448403525234077E-01
3L_168685_SNP T G 0.07732 15 179 0.8977 8.9616956735325415E-01
3L_168766_SNP A C 0.1795 35 160 0.5639 5.6500919406191574E-01
3L_169475_SNP T G 0.09645 19 178 0.595 5.9113600358155916E-01
3L_169840_SNP C G 0.09137 18 179 0.3018 2.9704459309506992E-01
3L_170564_SNP A T 0.05076 10 187 0.7064 7.0289867925705196E-01
3L_170721_SNP A G 0.0804 16 183 0.296 2.9230371007363720E-01
3L_170809_SNP G A 0.08543 17 182 0.2563 2.5348750863625213E-01
3L_171536_DEL C CAAAATAAAAGTTGTATGC 0.05729 11 181 0.6416 6.3962968520880370E-01
3L_175113_SNP A G 0.05528 11 188 0.1472 1.4483244074769952E-01
3L_176180_SNP A G 0.07107 14 183 0.3613 3.5556072040773101E-01
3L_176565_SNP A T 0.2604 50 142 0.5172 5.1385481985421411E-01
3L_176566_SNP C A 0.2408 46 145 0.3733 3.7027750599434439E-01
3L_177660_SNP T G 0.08673 17 179 0.197 1.9394678493033779E-01
3L_179289_SNP C A 0.2062 40 154 0.5439 5.3624417892121501E-01
3L_179548_SNP T C 0.1077 21 174 0.2264 2.2867306277883837E-01
3L_179935_SNP A T 0.1385 27 168 0.06773 6.4901611194757125E-02
3L_179936_SNP A C 0.1429 28 168 0.05341 5.1230607874521772E-02
3L_180179_SNP T C 0.07035 14 185 0.02599 2.4699148257920144E-02
3L_181876_SNP A G 0.07107 14 183 0.231 2.2555472993530201E-01
3L_182261_SNP A C 0.05051 10 188 0.6486 6.4600098713445764E-01
3L_182357_SNP G A 0.1929 38 159 0.1999 1.9605825211935557E-01
3L_182969_SNP A G 0.0567 11 183 0.4604 4.5211630598772201E-01
3L_183432_SNP A G 0.05556 11 187 0.1483 1.4483951047129839E-01
3L_186567_SNP G T 0.05 9 171 0.1589 1.4990481060479044E-01
3L_187347_SNP A T 0.07653 15 181 0.1757 1.7224792484456486E-01
3L_187958_SNP G A 0.07254 14 179 0.606 6.0082057502300756E-01
3L_188048_SNP T G 0.05155 10 184 0.5806 5.8055057951015598E-01
3L_189337_SNP T G 0.1574 31 166 0.2189 2.1454726591614215E-01
3L_190993_SNP A G 0.07179 14 181 0.4314 4.2455959017622769E-01
3L_191262_SNP G A 0.1813 35 158 0.2641 2.5937560277429816E-01
3L_191741_SNP C G 0.1616 32 166 0.6999 7.0207114654408564E-01
3L_191976_SNP G T 0.3692 72 123 0.273 2.7577861608476206E-01
3L_192542_SNP C T 0.1117 22 175 0.183 1.7871485833528089E-01
3L_192932_SNP C A 0.4564 89 106 0.8929 8.9323469346308293E-01
3L_193019_SNP T A 0.05556 11 187 0.8763 8.7492445892158088E-01
3L_194739_SNP C A 0.3807 75 122 0.6785 6.7609267582891297E-01
3L_195627_SNP G C 0.07576 15 183 0.3494 3.4489860244810011E-01
3L_198394_SNP T C 0.05528 11 188 0.1472 1.4483244074769952E-01
3L_202162_SNP A G 0.07576 15 183 0.3494 3.4489860244810011E-01
3L_203260_SNP T G 0.1624 32 165 0.02662 2.5551828284923618E-02
3L_206349_SNP A G 0.4439 87 109 0.6373 6.3401341492152774E-01
3L_206559_SNP A G 0.08122 16 181 0.1949 1.8968268261624044E-01
3L_206621_SNP G C 0.05 10 190 0.6338 6.3165554360095066E-01
3L_207211_SNP C T 0.05556 11 187 0.1492 1.4583083927151352E-01
3L_209740_SNP G A 0.05528 11 188 0.6993 6.9746711184424615E-01
3L_210372_SNP T C 0.2834 53 134 0.9231 9.2259301715498832E-01
3L_211455_SNP T C 0.05528 11 188 0.1472 1.4483244074769952E-01
3L_211498_SNP A T 0.08629 17 180 0.1819 1.7676214741822871E-01
3L_211702_SNP T C 0.1624 32 165 0.9751 9.7526522496656176E-01
3L_213420_SNP G A 0.0603 12 187 0.1913 1.8797282801354687E-01
3L_216096_SNP A G 0.2887 56 138 0.9563 9.5567952394742350E-01
3L_216928_SNP C G 0.2965 59 140 0.4215 4.1827387743007327E-01
3L_217348_SNP C G 0.09231 18 177 0.6056 6.0731850863280334E-01
3L_217430_SNP G A 0.06218 12 181 0.5338 5.7364620602426730E-01
3L_218296_SNP T G 0.05025 10 189 0.7284 7.3618063944220458E-01
3L_218584_SNP C T 0.09278 18 176 0.6406 6.4099651906862010E-01
3L_219993_SNP T C 0.05025 10 189 0.586 5.8315703597922874E-01
3L_220352_SNP A T 0.05 10 190 0.6338 6.3165554360095066E-01
3L_220747_SNP G A 0.09091 18 180 0.1558 1.5166214157605562E-01
3L_220993_SNP C T 0.05025 10 189 0.586 5.8315703597922874E-01
3L_222957_INS G GATTCGCGGAGATAGGCTGCGATCGCTAATAAGTCATGACACGCAAATAATTATCCCCAGGCCAATATGTGCGGACACTCAAAATCTCTTGTGCCCCTAATTTGTGTGATATTGCTGCATGTGTGGCGACGTTCTCTTGTGCGATCGGTTTACTTCGATATTTGTTGGAATATCTGGATGTCTGGCGG 0.0582 11 178 0.2536 2.4254855739136782E-01
3L_222996_SNP C T 0.05 10 190 0.6338 6.3165554360095066E-01
3L_223563_INS CG C 0.06593 12 170 0.1988 1.9098321499623361E-01
3L_223727_SNP A G 0.1038 19 164 0.08246 8.0676762661538851E-02
3L_224811_SNP T A 0.07538 15 184 0.2979 2.9728922980976280E-01
3L_225099_SNP C T 0.1897 37 158 0.1605 1.6119250803274277E-01
3L_225259_DEL A AA 0.09827 17 156 0.7701 7.9323834389678094E-01
3L_226455_SNP T G 0.08629 17 180 0.2296 2.3010627810433648E-01
3L_227345_DEL T TTC 0.05 10 190 0.6338 6.3165554360095066E-01
3L_228450_SNP C A 0.07653 15 181 0.847 8.4476785395892584E-01
3L_228737_SNP A G 0.07653 15 181 0.2331 2.2711716844872132E-01
3L_228850_SNP A G 0.08081 16 182 0.9159 9.1492735888095700E-01
3L_230744_SNP T C 0.08586 17 181 0.1885 1.8446066145790618E-01
3L_231099_SNP T C 0.08543 17 182 0.8714 8.7029995352302625E-01
3L_232260_SNP A T 0.05051 10 188 0.5526 5.5501905935351470E-01
3L_232597_SNP G T 0.09548 19 180 0.2331 2.3013795264738179E-01
3L_232627_SNP A C 0.09231 18 177 0.2801 2.7319705732111932E-01
3L_232922_SNP A T 0.05528 11 188 0.8618 8.6068642878181689E-01
3L_233626_SNP C T 0.07143 14 182 0.271 2.7205563733400506E-01
3L_233632_SNP G A 0.07614 15 182 0.3636 3.6541914660074182E-01
3L_234608_SNP T C 0.05528 11 188 0.8618 8.6068642878181689E-01
3L_235483_SNP T C 0.07653 15 181 0.3422 3.3839112042865360E-01
3L_236236_SNP G A 0.1117 22 175 0.1067 1.0426596722505621E-01
3L_239912_SNP G C 0.08081 16 182 0.9721 9.7183209553098460E-01
3L_245132_SNP G T 0.05051 10 188 0.5892 5.8540096528496166E-01
3L_245180_SNP C T 0.05025 10 189 0.586 5.8315703597922874E-01
3L_245804_SNP C T 0.05051 10 188 0.9444 9.4405176697081550E-01
3L_247658_SNP T A 0.06878 13 176 0.7419 7.4172829359312742E-01
3L_248637_SNP G T 0.1804 35 159 0.0835 8.3504961434780034E-02
3L_248651_SNP G A 0.05076 10 187 0.5506 5.5210594947810832E-01
3L_249970_DEL C TAG 0.1684 32 158 0.1835 1.7929793594298682E-01
3L_250220_SNP C T 0.1818 34 153 0.192 1.8209799496940093E-01
3L_250223_SNP C A 0.09524 18 171 0.4262 4.1845167380835724E-01
3L_250358_SNP C T 0.07653 15 181 0.9015 9.0268443252107633E-01
3L_251351_SNP T A 0.05051 10 188 0.5526 5.5501905935351470E-01
3L_252108_SNP A G 0.08543 17 182 0.8714 8.7029995352302625E-01
3L_252497_SNP G A 0.2 39 156 0.1331 1.3408463044510832E-01
3L_253290_SNP G A 0.06667 13 182 0.0819 7.7722244125335169E-02
3L_253881_SNP T C 0.05025 10 189 0.4689 4.6534380197121683E-01
3L_254142_SNP C G 0.1771 34 158 0.1444 1.3819995740663504E-01
3L_255131_SNP C G 0.09794 19 175 0.3853 3.7685975549834505E-01
3L_255876_SNP T C 0.4691 91 103 0.4183 4.1260678575382470E-01
3L_256071_SNP G A 0.05102 10 186 0.4797 4.7382153590805465E-01
3L_256881_SNP G A 0.1737 33 157 0.1315 1.3069110252258886E-01
3L_257476_SNP T C 0.05025 10 189 0.6216 6.2011770544845102E-01
3L_258086_SNP A G 0.2435 47 146 0.9444 9.4382663662892508E-01
3L_258139_DEL T TT 0.07653 15 181 0.9077 9.0692168549230556E-01
3L_258162_SNP T C 0.09045 18 181 0.9576 9.5737637408108045E-01
3L_258178_SNP A G 0.0603 12 187 0.5334 5.3088737282544829E-01
3L_258275_SNP G A 0.1378 27 169 0.6183 6.2061874701777608E-01
3L_258295_SNP C T 0.1937 37 154 0.2745 2.7614484657927163E-01
3L_258414_DEL AA A 0.2848 47 118 0.5667 6.0367518937481035E-01
3L_258643_SNP G A 0.08586 17 181 0.6013 5.9851132412603336E-01
3L_259009_SNP T G 0.09 18 182 0.7435 7.4192584392210481E-01
3L_259192_SNP A G 0.134 26 168 0.1385 1.3290058950493566E-01
3L_260211_SNP T A 0.095 19 181 0.8126 8.1140182658937188E-01
3L_260281_SNP G A 0.1939 38 158 0.1208 1.2264427065567296E-01
3L_260362_SNP T G 0.1269 25 172 0.2786 2.7805299272592321E-01
3L_260539_SNP T C 0.05025 10 189 0.586 5.8315703597922874E-01
3L_262252_SNP A G 0.1117 22 175 0.226 2.2630454574913428E-01
3L_262357_SNP T G 0.1111 22 176 0.3261 3.2121539332885540E-01
3L_262870_SNP C T 0.055 11 189 0.3901 3.8707089936457195E-01
3L_262993_SNP A G 0.1546 30 164 0.1923 1.8495774121482034E-01
3L_262999_SNP T A 0.1071 21 175 0.2452 2.3904123952395773E-01
3L_263049_SNP G A 0.102 20 176 0.1429 1.3861526425842807E-01
3L_263188_SNP A C 0.05051 10 188 0.5526 5.5501905935351470E-01
3L_263385_INS TT T 0.2247 40 138 0.5245 5.1662218357246625E-01
3L_263411_SNP T G 0.1162 23 175 0.3207 3.1605284468504025E-01
3L_263685_SNP T C 0.132 26 171 0.08864 8.6461153642429900E-02
3L_263927_SNP T C 0.1407 28 171 0.3081 3.0445436022216665E-01
3L_264434_SNP T C 0.05155 10 184 0.4298 4.2496724335504832E-01
3L_264564_SNP G A 0.1582 31 165 0.1702 1.6533946870453753E-01
3L_264575_SNP C A 0.05025 10 189 0.586 5.8315703597922874E-01
3L_264680_SNP G A 0.1624 32 165 0.312 3.0933386291840725E-01
3L_265084_SNP G A 0.1907 37 157 0.2177 2.2109918535904394E-01
3L_265570_SNP A T 0.1378 27 169 0.5547 5.5615811247878333E-01
3L_265632_SNP T G 0.08586 17 181 0.8944 8.9443153395900765E-01
3L_265675_SNP A C 0.1414 28 170 0.5218 5.1798151543600379E-01
3L_266008_SNP C T 0.1398 26 160 0.4591 4.5477085229556236E-01
3L_266050_SNP A G 0.08081 16 182 0.8522 8.5057534745219932E-01
3L_266487_DEL A ATGCAAATCACAAC 0.05208 10 182 0.9525 9.5181622916978226E-01
3L_266649_INS CAGTACAGAGTGTGCAGCGAAATAAC C 0.1615 31 161 0.3571 3.5541938312511412E-01
3L_266719_INS AAA A 0.1907 37 157 0.1151 1.1520506395201024E-01
3L_266997_SNP T C 0.1364 27 171 0.2563 2.5189450707866934E-01
3L_267066_SNP G A 0.1465 29 169 0.4602 4.5670547997507416E-01
3L_267141_SNP C A 0.1523 30 167 0.3688 3.7127989906845316E-01
3L_267302_SNP C G 0.13 26 174 0.9383 9.3791689055624194E-01
3L_267337_INS AT A 0.1632 31 159 0.5095 5.0879853547900422E-01
3L_267400_SNP T G 0.1256 25 174 0.9789 9.7875225234878482E-01
3L_267634_INS A ATATCGAACATTTTCGATATTGCCGAGCAGACTCGGTTCTGCCTAGATTGTGGTCCACTGCATCCAGTTGAGCATCATATAATTTCGGATAAAAATAGAATGTAAAATATTTATGTTTAGAACTTGCGCAGCTCATTGATAAAAGCCCAAGCGCCGGTGCGCACTCTCTCAGTAGAA 0.1264 23 159 0.7614 7.7105960871461310E-01
3L_267639_SNP G A 0.1179 23 172 0.8088 8.0658462104919471E-01
3L_267964_SNP C T 0.1269 25 172 0.994 9.9396893826737109E-01
3L_267994_SNP T A 0.09045 18 181 0.9074 9.0663799596444816E-01
3L_269435_SNP A C 0.1333 26 169 0.06176 5.7836902369286014E-02
3L_269681_SNP A T 0.114 22 171 0.7422 7.3727851246290821E-01
3L_270730_SNP G C 0.07576 15 183 0.717 7.1396650902047853E-01
3L_270798_SNP C A 0.08586 17 181 0.6514 6.4780054602224624E-01
3L_271206_SNP T A 0.09045 18 181 0.6903 6.8778203468025911E-01
3L_271290_INS GG G 0.4663 83 95 0.3935 4.1317975816304309E-01
3L_271292_SNP G T 0.1777 35 162 0.6211 6.1667810683696123E-01
3L_271435_SNP A T 0.2234 44 153 0.3506 3.4570783670571048E-01
3L_271724_SNP T C 0.2887 56 138 0.8296 8.3012665773905758E-01
3L_272384_SNP C A 0.09596 19 179 0.799 7.9673558553160850E-01
3L_272559_SNP A T 0.05025 10 189 0.7525 7.5052291007558369E-01
3L_273128_SNP T A 0.2959 58 138 0.6258 6.2203956051084874E-01
3L_273187_SNP A T 0.1156 23 176 0.837 8.3561463622456555E-01
3L_273581_SNP T C 0.05025 10 189 0.3587 3.5613648710981249E-01
3L_273622_SNP A C 0.09794 19 175 0.2749 2.6858796587100531E-01
3L_273630_SNP T G 0.1128 22 173 0.4268 4.2022315903594420E-01
3L_273921_SNP T C 0.1071 21 175 0.6659 6.7322790833609758E-01
3L_274080_SNP C A 0.1282 25 170 0.1885 1.8426326259247727E-01
3L_274352_SNP T G 0.1276 25 171 0.8771 8.7719837954091817E-01
3L_274371_SNP T C 0.1385 27 168 0.2402 2.3645327753031831E-01
3L_274427_SNP A G 0.1156 23 176 0.6676 6.6482644280866354E-01
3L_274460_SNP C T 0.1146 22 170 0.5776 5.6953082154417878E-01
3L_274728_SNP C T 0.1897 37 158 0.8468 8.4672479426858782E-01
3L_274909_SNP C T 0.07538 15 184 0.7865 7.8484373254321194E-01
3L_275266_SNP C T 0.05025 10 189 0.8117 8.1010522771523563E-01
3L_275358_SNP T A 0.08543 17 182 0.9975 9.9748265196295050E-01
3L_275368_SNP C T 0.1878 37 160 0.3263 3.2148205967397092E-01
3L_275652_SNP C T 0.1827 36 161 0.8981 8.9739446602008699E-01
3L_275749_SNP T A 0.3553 70 127 0.03823 3.9518080527457207E-02
3L_276093_SNP C T 0.1768 35 163 0.01746 1.6344215902845901E-02
3L_276144_SNP A G 0.1759 35 164 0.01704 1.6216836919442170E-02
3L_276504_SNP G A 0.3026 59 136 0.04814 4.5516865397725474E-02
3L_276528_SNP T C 0.3655 72 125 0.0584 5.7126691294075889E-02
3L_276692_SNP G A 0.05 10 190 0.6365 6.3441425759982384E-01
3L_276734_SNP T G 0.07071 14 184 0.7718 7.6998234579447522E-01
3L_276745_SNP G A 0.3594 69 123 0.03479 3.4887645434316536E-02
3L_276792_SNP A C 0.05556 11 187 0.2537 2.5053074243132822E-01
3L_276870_SNP A C 0.3041 59 135 0.08733 8.4363026107385108E-02
3L_276972_SNP A G 0.301 59 137 0.04464 4.3246870555960312E-02
3L_277065_SNP G A 0.09645 19 178 0.1228 1.2536210971156225E-01
3L_277188_SNP G A 0.1015 20 177 0.1515 1.5410457286625723E-01
3L_277248_SNP C T 0.3299 64 130 0.01735 1.8112743935547578E-02
3L_277355_SNP T C 0.05 10 190 0.6365 6.3441425759982384E-01
3L_277382_SNP C G 0.1846 36 159 0.1822 1.7767521565179811E-01
3L_277599_SNP C T 0.065 13 187 0.6142 6.1195090082570913E-01
3L_277719_SNP T C 0.3571 70 126 0.06601 6.3767273547374673E-02
3L_277940_SNP T C 0.1198 23 169 0.5536 5.4511261274585032E-01
3L_278073_SNP A G 0.1949 38 157 0.3449 3.6287923684558077E-01
3L_278123_DEL A ACTGCA 0.1947 37 153 0.6296 6.2748706513678820E-01
3L_278160_SNP C T 0.1237 24 170 0.4129 4.0594363168595871E-01
3L_278358_SNP C G 0.359 70 125 0.06449 6.2270497406597743E-02
3L_278387_SNP T C 0.1837 36 160 0.4188 4.1339253635275575E-01
3L_278433_SNP T C 0.09645 19 178 0.8229 8.2170019986484455E-01
3L_279667_SNP T C 0.05051 10 188 0.5114 5.0778951884646162E-01
3L_279747_SNP C T 0.4323 83 109 0.113 1.0872833900828760E-01
3L_280008_SNP C G 0.05025 10 189 0.5787 5.9007847170263550E-01
3L_280237_SNP T C 0.4103 80 115 0.7133 7.1461279261074862E-01
3L_280485_SNP C T 0.2359 46 149 0.02451 2.4772331947911244E-02
3L_280635_SNP G A 0.09548 19 180 0.09328 9.0997229894434706E-02
3L_280930_SNP A C 0.4256 83 112 0.2041 2.0577552707969848E-01
3L_281027_SNP C A 0.1206 24 175 0.8345 8.3384389679906989E-01
3L_281035_SNP T C 0.4479 86 106 0.1421 1.4162297015289160E-01
3L_281155_SNP G A 0.05556 11 187 0.279 2.7537678966869106E-01
3L_281245_SNP T G 0.07107 14 183 0.013 1.1822140069754508E-02
3L_281294_SNP G C 0.1582 31 165 0.978 9.7804315677684339E-01
3L_281337_SNP T C 0.1582 31 165 0.9834 9.8343407828655138E-01
3L_281626_SNP G T 0.1106 22 177 0.332 3.2908171267619468E-01
3L_281665_SNP T C 0.2525 50 148 0.8586 8.5744565396237693E-01
3L_281879_SNP T G 0.199 39 157 0.9046 9.0385390370863061E-01
3L_281968_DEL T TTA 0.1414 27 164 0.8306 8.3601160005083142E-01
3L_282220_SNP T G 0.2396 46 146 0.256 2.4506121809371673E-01
3L_282246_SNP G A 0.4583 88 104 0.1072 1.1347141887517675E-01
3L_282305_SNP T C 0.05128 10 185 0.2545 2.5526591269066434E-01
3L_282307_SNP T C 0.05641 11 184 0.3574 3.5879714432986032E-01
3L_282729_SNP A G 0.0603 12 187 0.3902 3.8739352861093679E-01
3L_282824_SNP T A 0.08629 17 180 0.02722 2.5472097417239291E-02
3L_283046_SNP G A 0.197 39 159 0.07374 7.1308939028025015E-02
3L_283283_SNP G T 0.4062 78 114 0.341 3.3078025288177049E-01
3L_283605_SNP A C 0.1753 34 160 0.3158 3.0692212639128991E-01
3L_283623_SNP C A 0.4227 82 112 0.3188 3.1114183960945208E-01
3L_284126_SNP A G 0.1531 30 166 0.6203 6.1639523386834516E-01
3L_284193_SNP C T 0.399 79 119 0.4387 4.3530799419773747E-01
3L_284231_SNP T C 0.2538 50 147 0.9996 9.9955692414470299E-01
3L_284584_DEL C CTC 0.2449 48 148 0.01303 1.2133880444453793E-02
3L_284591_DEL C CTTC 0.2383 46 147 0.01218 1.1519263659436348E-02
3L_284864_SNP T A 0.05076 10 187 0.8079 8.0580365502094176E-01
3L_284897_SNP C T 0.1508 30 169 0.3192 3.1632392200250725E-01
3L_284902_SNP A G 0.2041 40 156 0.3645 3.5809383960138796E-01
3L_284923_SNP C A 0.05528 11 188 0.8771 8.7608443772358646E-01
3L_284952_SNP C T 0.2154 42 153 0.5503 5.5069351242451470E-01
3L_284958_SNP G A 0.2011 38 151 0.5933 5.9270341296740214E-01
3L_285013_SNP C A 0.07692 15 180 0.1912 1.8644007598434564E-01
3L_285014_SNP G A 0.05128 10 185 0.7845 7.8160860830943601E-01
3L_285024_DEL T TT 0.05291 10 179 0.4759 4.6886873878954605E-01
3L_285032_SNP T A 0.08673 17 179 0.2021 2.0520614779929269E-01
3L_285037_SNP C G 0.1582 31 165 0.1621 1.6369294113231059E-01
3L_285114_SNP A T 0.1641 32 163 0.2134 2.0762135035146756E-01
3L_285137_SNP A T 0.2092 41 155 0.2426 2.4547815538976792E-01
3L_285220_SNP A C 0.05051 10 188 0.6792 6.7593621347185262E-01
3L_285452_SNP T C 0.05076 10 187 0.4932 4.8806529399907073E-01
3L_285560_SNP A G 0.05528 11 188 0.7047 7.0349740533115990E-01
3L_285775_SNP C T 0.07179 14 181 0.1535 1.4756619533348503E-01
3L_285811_SNP G C 0.1515 30 168 0.03781 3.6434509904076977E-02
3L_285821_SNP T C 0.4847 95 101 0.04276 4.4685121303276162E-02
3L_285885_SNP T C 0.08081 16 182 0.2127 2.0985091216380747E-01
3L_286006_SNP C T 0.1212 24 174 0.4903 4.8690878800468385E-01
3L_286009_SNP C G 0.1256 25 174 0.4332 4.3039898311672142E-01
3L_286166_SNP G A 0.08543 17 182 0.04091 3.9509766984871686E-02
3L_286200_INS CC C 0.0582 11 178 0.8696 8.8407600609284476E-01
3L_286666_SNP A G 0.09231 18 177 0.03579 4.4844746971165063E-02
3L_286748_SNP G C 0.1156 23 176 0.1951 1.9244506202811051E-01
3L_286751_SNP G A 0.1111 22 176 0.1317 1.2928491563180333E-01
3L_287027_SNP G A 0.1735 34 162 0.3486 3.4271243337912272E-01
3L_287046_SNP C G 0.171 33 160 0.2726 2.7411833331889102E-01
3L_287105_SNP T G 0.06122 12 184 0.5453 5.3957092122594696E-01
3L_287322_SNP G A 0.4973 92 93 0.3363 3.4212703392475019E-01
3L_287330_SNP A G 0.2205 43 152 0.7237 7.2005141454366850E-01
3L_287434_SNP G C 0.2857 56 140 0.5713 5.6811071727586260E-01
3L_287495_SNP A C 0.07576 15 183 0.8643 8.6366832553679251E-01
3L_287637_SNP G T 0.2979 56 132 0.9714 9.7224971158242257E-01
3L_287731_SNP A C 0.2938 57 137 0.8305 8.3478088815980844E-01
3L_288275_SNP C T 0.1606 31 162 0.7617 7.6282762181620178E-01
3L_288389_SNP G T 0.2769 54 141 0.3512 3.5460873246641222E-01
3L_288390_SNP A G 0.06633 13 183 0.9602 9.5983751100875436E-01
3L_288489_SNP A T 0.07653 15 181 0.7359 7.3294765033869247E-01
3L_288653_SNP T A 0.301 59 137 0.4951 4.9712585465581438E-01
3L_288684_SNP C T 0.2081 41 156 0.981 9.8104270018448314E-01
3L_288692_SNP G A 0.09091 18 180 0.2882 2.8451087619386195E-01
3L_288756_SNP C T 0.1929 38 159 0.8826 8.8129488699913638E-01
3L_289128_SNP T C 0.198 39 158 0.9626 9.6270913940816005E-01
3L_289976_SNP G C 0.1421 28 169 0.01723 1.6440828811448496E-02
3L_290073_SNP C G 0.05641 11 184 0.2549 2.5543327330133492E-01
3L_290190_SNP C T 0.08586 17 181 0.9473 9.4766678246709168E-01
3L_290341_SNP C A 0.2 39 156 0.8033 8.0603288480449720E-01
3L_290607_SNP G T 0.1168 23 174 0.4993 4.9541517463824514E-01
3L_290645_INS AAACCAAATA A 0.1302 25 167 0.6981 6.9892211905514623E-01
3L_290657_SNP C G 0.1313 26 172 0.8184 8.1649534862491135E-01
3L_290764_SNP A T 0.1726 34 163 0.8148 8.1371091578599519E-01
3L_291051_SNP G C 0.1939 38 158 0.3435 3.3764813410722372E-01
3L_291422_SNP A G 0.1837 36 160 0.3826 3.7706941250504167E-01
3L_291445_SNP G A 0.06533 13 186 0.8318 8.3037040515931171E-01
3L_291473_SNP A G 0.09548 19 180 0.8963 8.9550502672164900E-01
3L_291511_SNP C G 0.1777 35 162 0.307 3.0446525422145432E-01
3L_291579_SNP T A 0.1768 35 163 0.3901 3.8556670123368053E-01
3L_291584_SNP A C 0.1692 33 162 0.3705 3.6374547140982871E-01
3L_291622_SNP T C 0.075 15 185 0.8577 8.5683582363052846E-01
3L_291623_SNP T C 0.05025 10 189 0.2863 2.8265247975980279E-01
3L_291669_SNP T A 0.1414 28 170 0.3416 3.3655987576528301E-01
3L_291762_SNP T G 0.09548 19 180 0.9767 9.7653059881567728E-01
3L_291769_SNP A G 0.09091 18 180 0.7045 7.0234021234989763E-01
3L_291809_SNP A G 0.1 20 180 0.9939 9.9389714399924134E-01
3L_291858_DEL T AA 0.07692 15 180 0.7229 7.2041101176153255E-01
3L_291862_SNP T A 0.191 38 161 0.4589 4.5619728733593679E-01
3L_291992_SNP T C 0.2423 47 147 0.8925 9.0285064032020079E-01
3L_292053_SNP G A 0.05699 11 182 0.03669 5.8785262376537882E-02
3L_292213_SNP T G 0.1218 24 173 0.3575 3.5305547590264930E-01
3L_292273_SNP C A 0.2828 56 142 0.4073 4.0300671250774411E-01
3L_292295_SNP C G 0.09548 19 180 0.9883 9.8823551429459622E-01
3L_292338_SNP T A 0.09548 19 180 0.9883 9.8823551429459622E-01
3L_292340_SNP T C 0.09548 19 180 0.9883 9.8823551429459622E-01
3L_292629_SNP T A 0.1546 30 164 0.4788 4.7277037795210231E-01
3L_292634_SNP G A 0.1667 33 165 0.6498 6.4748792458984550E-01
3L_293032_SNP T C 0.123 23 164 0.7999 7.9792551652338561E-01
3L_293255_SNP T C 0.3015 60 139 0.4115 4.0775475447618414E-01
3L_293257_INS CA C 0.2827 54 137 0.4681 4.5996424493533761E-01
3L_293271_SNP T A 0.2938 57 137 0.5736 5.7386718761391364E-01
3L_293373_SNP C T 0.25 49 147 0.439 4.4069842910382495E-01
3L_293405_SNP T A 0.2577 50 144 0.408 4.0124840116863325E-01
3L_293415_SNP T C 0.2653 52 144 0.3407 3.3376127364266495E-01
3L_293448_SNP A C 0.06566 13 185 0.2282 2.2355810207032656E-01
3L_293450_SNP A G 0.1495 29 165 0.5171 5.1257834828832338E-01
3L_293662_SNP G A 0.3026 59 136 0.7058 7.0333888158165203E-01
3L_293666_SNP C T 0.1071 21 175 0.5483 5.4586047862988241E-01
3L_293746_SNP A C 0.06533 13 186 0.9207 9.2002774807641874E-01
3L_293772_SNP T A 0.2995 59 138 0.5729 5.6757126374025124E-01
3L_293806_SNP C G 0.2932 56 135 0.5413 5.3889102533818933E-01
3L_294042_SNP C T 0.09596 19 179 0.5176 5.1402804374229727E-01
3L_294180_SNP A G 0.1263 25 173 0.4026 3.9874332721516192E-01
3L_294205_SNP A G 0.199 39 157 0.7165 7.1305069482058192E-01
3L_294483_SNP G T 0.05528 11 188 0.8173 8.1625482852958076E-01
3L_294612_SNP T C 0.1005 20 179 0.5885 5.8627297826851721E-01
3L_294756_SNP G A 0.2589 51 146 0.3425 3.4444301783957587E-01
3L_294827_SNP T G 0.2143 42 154 0.2094 2.0988429224517591E-01
3L_295098_SNP G A 0.2176 42 151 0.3632 3.5293028593112830E-01
3L_295192_SNP T G 0.1859 37 162 0.8073 8.0571899662130120E-01
3L_295267_SNP T C 0.2251 43 148 0.9723 9.7214209871038804E-01
3L_295287_SNP A T 0.2143 42 154 0.5755 5.7690932133565842E-01
3L_295475_SNP G C 0.1878 37 160 0.9609 9.6102672079233775E-01
3L_295561_SNP T C 0.0804 16 183 0.7671 7.6524750313312684E-01
3L_295659_SNP T C 0.2103 41 154 0.5207 5.2276745442864114E-01
3L_295695_SNP C G 0.2835 55 139 0.4984 4.9779583568678898E-01
3L_295889_DEL C CC 0.07303 13 165 0.5279 5.1847280893194581E-01
3L_295953_SNP G T 0.1809 36 163 0.6203 6.1819442850101347E-01
3L_296056_SNP G A 0.2435 47 146 0.5878 5.8972116374231631E-01
3L_296084_SNP A C 0.2256 44 151 0.6629 6.5845464805673815E-01
3L_296460_SNP A G 0.05025 10 189 0.2888 2.8460060395254649E-01
3L_296462_SNP G C 0.05025 10 189 0.2888 2.8460060395254649E-01
3L_296549_SNP T C 0.06566 13 185 0.2622 2.5722022444903370E-01
3L_296565_INS TCAAGATCTGCACACAT T 0.07143 14 182 0.5407 5.3425347394272638E-01
3L_296598_SNP A T 0.08081 16 182 0.6077 6.0377919009503622E-01
3L_296601_SNP A T 0.07692 15 180 0.4249 4.1880713232223599E-01
3L_296631_SNP A T 0.08543 17 182 0.6939 6.9130830704493418E-01
3L_296667_SNP A G 0.08673 17 179 0.3539 3.4708148322545496E-01
3L_296713_SNP G A 0.07035 14 185 0.3609 3.5665833663865631E-01
3L_296730_INS TC T 0.2418 44 138 0.486 4.7968146113457644E-01
3L_296755_SNP G T 0.07035 14 185 0.3609 3.5665833663865631E-01
3L_296933_SNP T C 0.05528 11 188 0.1723 1.6858773275699857E-01
3L_296943_SNP C A 0.1117 22 175 0.4422 4.3663566600921866E-01
3L_297100_SNP A T 0.08718 17 178 0.2951 2.8814008763413623E-01
3L_297241_SNP C A 0.1633 32 164 0.6286 6.2897977007109673E-01
3L_297481_SNP T G 0.1701 33 161 0.3439 3.3538632676700542E-01
3L_297772_SNP A C 0.2031 39 153 0.8072 8.0747710069341538E-01
3L_297975_SNP G A 0.2626 52 146 0.03287 3.1167128683679414E-02
3L_298009_SNP A T 0.06061 12 186 0.82 8.1812893210882454E-01
3L_298038_SNP C A 0.05025 10 189 0.1397 1.3629227141981204E-01
3L_298077_SNP T A 0.101 20 178 0.7559 7.5381430943358885E-01
3L_298083_SNP T C 0.09091 18 180 0.9055 9.0477679089300467E-01
3L_298134_SNP G A 0.1005 20 179 0.497 4.9445642407003232E-01
3L_298301_SNP G T 0.05076 10 187 0.2911 2.8713667209323868E-01
3L_298596_SNP G A 0.2629 51 143 0.7501 7.4988374894257603E-01
3L_298715_SNP T A 0.132 26 171 0.3438 3.3897853790486221E-01
3L_298830_SNP A G 0.1979 38 154 0.642 6.4522506237088606E-01
3L_299023_SNP G A 0.075 15 185 0.02992 2.8899936060988517E-02
3L_299050_SNP C G 0.08629 17 180 0.6981 6.9459007341726886E-01
3L_299065_INS TCTTT T 0.07179 14 181 0.7097 7.0479848730674155E-01
3L_299068_MNP TAAG CTCC 0.07179 14 181 0.7097 7.0479848730674155E-01
3L_299082_SNP T C 0.08163 16 180 0.8734 8.7218937501151905E-01
3L_299084_SNP T C 0.08122 16 181 0.5061 5.0189976790059310E-01
3L_299199_SNP T C 0.1117 22 175 0.7907 7.9135588704979076E-01
3L_299236_SNP A C 0.1015 20 177 0.6001 5.9629759895887524E-01
3L_299293_SNP T C 0.2 39 156 0.3793 3.7794284707442272E-01
3L_299438_SNP A G 0.09694 19 177 0.2426 2.3716358014892147E-01
3L_299458_SNP A G 0.09548 19 180 0.2309 2.2691215769901829E-01
3L_299474_SNP A C 0.05528 11 188 0.9776 9.7738917511849666E-01
3L_299475_SNP T C 0.05051 10 188 0.8959 8.9474136098466028E-01
3L_299525_SNP G C 0.1224 24 172 0.04884 4.5730207636920400E-02
3L_299536_SNP C T 0.09091 18 180 0.0586 5.6353486191071264E-02
3L_299547_SNP G A 0.09 18 182 0.05555 5.4026017008015417E-02
3L_299676_DEL A AA 0.06316 12 178 0.5264 5.1830119020411491E-01
3L_299716_SNP G T 0.05612 11 185 0.006062 5.5467804037158050E-03
3L_299750_SNP G C 0.1641 32 163 0.651 6.5147450248333549E-01
3L_299838_SNP C T 0.05528 11 188 0.0105 9.8433203307898860E-03
3L_299954_SNP T C 0.0603 12 187 0.01137 1.4126006535979001E-02
3L_299990_SNP A G 0.06186 12 182 0.811 8.0789794875379806E-01
3L_300069_SNP T C 0.09794 19 175 0.2185 2.1207166708980874E-01
3L_300246_SNP C A 0.2105 40 150 0.476 4.7615104760379789E-01
3L_300355_SNP A G 0.2073 40 153 0.4926 4.9169792485075614E-01
3L_300357_SNP C G 0.2073 40 153 0.5636 5.6311827479171006E-01
3L_300508_SNP A G 0.05528 11 188 0.08742 8.4974870409042391E-02
3L_300607_SNP A G 0.06122 12 184 0.07548 7.1626472890219478E-02
3L_300612_SNP T C 0.06736 13 180 0.07858 7.6345208327557632E-02
3L_300799_SNP A T 0.05025 10 189 0.0549 5.3105808725362094E-02
3L_300887_DEL A ATTTA 0.08333 16 176 0.629 6.2684784654852344E-01
3L_301503_SNP T C 0.2031 39 153 0.8732 8.7282022644413071E-01
3L_301755_INS CTATA C 0.09231 18 177 0.9472 9.4675037135026630E-01
3L_301777_SNP C T 0.095 19 181 0.06533 6.3648537857253787E-02
3L_301819_SNP T A 0.3474 66 124 0.8859 8.8453204308283395E-01
3L_302287_SNP G A 0.05528 11 188 0.764 7.6213316364590755E-01
3L_302319_SNP A G 0.0603 12 187 0.007716 7.1945661025134009E-03
3L_302360_SNP T G 0.06533 13 186 0.00901 8.4345408778233356E-03
3L_302483_SNP C A 0.1263 25 173 0.5972 5.9354541929808180E-01
3L_302544_SNP C A 0.2732 50 133 0.5601 5.5216225426085863E-01
3L_302568_SNP C T 0.1256 25 174 0.6106 6.0740784928128444E-01
3L_302701_SNP T C 0.2615 51 144 0.203 2.0400555863341197E-01
3L_302992_SNP G A 0.4439 87 109 0.7647 7.6385449572436814E-01
3L_303175_SNP A T 0.07143 14 182 0.5607 5.5565816021536496E-01
3L_303754_SNP C T 0.08163 16 180 0.9038 9.0246060496087666E-01
3L_303967_SNP T A 0.08543 17 182 0.8235 8.2196884590094399E-01
3L_303993_SNP G A 0.09744 19 176 0.512 5.0813430160260376E-01
3L_304051_SNP A G 0.065 13 187 0.7233 7.2159284337413698E-01
3L_304337_SNP T G 0.1489 28 160 0.05276 4.8236924370656832E-02
3L_304923_SNP A T 0.1758 32 150 0.3268 3.2829189692991045E-01
3L_304948_SNP A G 0.2429 43 134 0.4904 4.8780700468346694E-01
3L_304980_INS A AA 0.2778 45 117 0.3819 3.5510807570728198E-01
3L_305118_SNP G T 0.1667 30 150 0.4162 3.9785203860198348E-01
3L_305311_SNP T G 0.05848 10 161 0.01576 1.3006256590257125E-02
3L_305503_SNP A T 0.06417 12 175 0.01075 9.6105451651424360E-03
3L_305608_SNP A C 0.4358 78 101 0.2329 2.1973306448547292E-01
3L_305664_SNP A T 0.2599 46 131 0.03332 2.7358467267780177E-02
3L_305944_DEL G GAAAAG 0.06383 12 176 0.2144 2.1498295215800178E-01
3L_306123_SNP A G 0.1598 31 163 0.02884 2.7635297062803554E-02
3L_306132_SNP A T 0.07216 14 180 0.004156 3.8325577815762745E-03
3L_306581_INS T TT 0.08287 15 166 0.002338 3.0359212127508994E-03
3L_306606_SNP A G 0.08543 17 182 0.97 9.6980557693301794E-01
3L_306810_SNP C T 0.1055 21 178 0.0009919 9.0191167185213917E-04
3L_306860_SNP G T 0.09596 19 179 0.1289 1.2507109591655108E-01
3L_306959_SNP A C 0.09091 18 180 0.8418 8.4022126683186027E-01
3L_307506_SNP G A 0.07614 15 182 0.8974 8.9606086798038276E-01
3L_307566_SNP T C 0.199 39 157 0.006758 6.0460218234645816E-03
3L_307599_SNP T C 0.07107 14 183 0.9176 9.1659832720847512E-01
3L_307688_SNP T C 0.09 18 182 0.001776 1.6606667273388843E-03
3L_307765_SNP C G 0.08543 17 182 0.7222 7.2007374737875951E-01
3L_307888_SNP A G 0.07653 15 181 0.9868 9.8656182306191376E-01
3L_308474_SNP C G 0.1156 23 176 0.7248 7.2249114401610404E-01
3L_308478_SNP T G 0.06842 13 177 0.355 3.6335365048558910E-01
3L_308532_SNP T G 0.09045 18 181 0.9853 9.8520424313178456E-01
3L_308680_SNP T C 0.07 14 186 0.0363 3.5137214886092151E-02
3L_308922_SNP T G 0.08543 17 182 0.7222 7.2007374737875951E-01
3L_308977_SNP C T 0.105 21 179 0.9704 9.7017214052695921E-01
3L_309251_SNP T G 0.09 18 182 0.826 8.2495522240856523E-01
3L_309334_SNP G A 0.1832 35 156 0.1939 1.8989463132807982E-01
3L_309496_SNP A G 0.1005 20 179 0.002693 2.4775054197362489E-03
3L_309662_SNP A G 0.08586 17 181 0.004378 3.9717194095302963E-03
3L_310033_SNP C T 0.125 25 175 0.0211 2.0303807595560247E-02
3L_310197_INS T TGT 0.06977 12 160 0.01078 1.3380159476109231E-02
3L_310264_SNP C T 0.07035 14 185 0.9444 9.4396621958349858E-01
3L_310331_SNP C T 0.2062 40 154 0.1558 1.4886994497496875E-01
3L_310362_DEL G GCCG 0.08333 16 176 0.9276 9.2645683751367514E-01
3L_310478_SNP C G 0.1117 22 175 0.4825 4.7791215130690268E-01
3L_310489_SNP G A 0.1168 23 174 0.4379 4.3307384812247429E-01
3L_310492_SNP G A 0.06533 13 186 0.5604 5.5716431285696433E-01
3L_310499_SNP C A 0.2092 41 155 0.1779 1.7228531333830288E-01
3L_310510_SNP A G 0.09045 18 181 0.004628 4.3648647634950775E-03
3L_310612_SNP G C 0.05076 10 187 0.464 4.5992967607460544E-01
3L_310900_SNP T G 0.07576 15 183 0.983 9.8287632355672871E-01
3L_310997_SNP A G 0.08163 16 180 0.686 6.8191797692529099E-01
3L_311018_DEL A ACA 0.06736 13 180 0.8819 8.7962014478672557E-01
3L_311022_DEL G GC 0.4404 85 108 0.551 5.6738389152667223E-01
3L_311062_SNP C T 0.08205 16 179 0.6472 6.4147088163020538E-01
3L_311078_SNP A G 0.3283 65 133 0.6851 6.8195136705536685E-01
3L_311343_SNP C G 0.09 18 182 0.826 8.2495522240856523E-01
3L_311450_SNP C T 0.06667 13 182 0.5571 5.5195428123168133E-01
3L_311521_SNP A C 0.05076 10 187 0.7737 7.7326920967932877E-01
3L_311792_SNP C T 0.05 10 190 0.02759 2.6623365682053538E-02
3L_311799_SNP A T 0.09596 19 179 0.8352 8.3336122580146510E-01
3L_311977_SNP G A 0.1212 24 174 0.6993 6.9633661248359102E-01
3L_312001_SNP C T 0.1224 24 172 0.7815 7.7899716196717628E-01
3L_312104_SNP T C 0.05051 10 188 0.325 3.2013995928073080E-01
3L_312176_SNP A G 0.07576 15 183 0.9727 9.7242594694063633E-01
3L_312373_SNP A C 0.3929 77 119 0.5012 5.0142564479381524E-01
3L_312396_SNP A G 0.3949 77 118 0.4835 4.8514296257647560E-01
3L_312956_SNP A G 0.1055 21 178 0.6477 6.4475055600681053E-01
3L_313461_SNP T A 0.05076 10 187 0.9306 9.2986540567344611E-01
3L_313895_SNP A T 0.07576 15 183 0.9392 9.3866333439998262E-01
3L_314168_SNP A T 0.1414 28 170 0.2044 2.0066310359369832E-01
3L_314383_SNP C A 0.08122 16 181 0.2405 2.3560882181547371E-01
3L_315557_SNP C T 0.4352 84 109 0.08468 7.8828779620909867E-02
3L_316220_SNP A G 0.0804 16 183 0.851 8.5084165359478858E-01
3L_316289_SNP T G 0.05528 11 188 0.1056 1.0280813146974233E-01
3L_316365_SNP T C 0.07071 14 184 0.315 3.1782224416234950E-01
3L_316586_SNP G T 0.276 53 139 0.2265 2.1710785904416585E-01
3L_316787_SNP A C 0.08081 16 182 0.8408 8.4166132732426890E-01
3L_316902_SNP T G 0.08543 17 182 0.9966 9.9657130833121976E-01
3L_316904_SNP A G 0.085 17 183 0.9888 9.8872244532327613E-01
3L_316907_MNP ATTTGT TGCCCA 0.085 17 183 0.9888 9.8872244532327613E-01
3L_316915_MNP GCG TAT 0.085 17 183 0.9888 9.8872244532327613E-01
3L_316921_SNP T A 0.07107 14 183 0.8134 8.1245245582953596E-01
3L_316922_SNP T G 0.1451 28 165 0.09057 8.7150831433264742E-02
3L_316923_INS ATG A 0.07107 14 183 0.8134 8.1245245582953596E-01
3L_317044_SNP A G 0.1134 22 172 0.5442 5.4322806000537682E-01
3L_317064_SNP A G 0.1146 22 170 0.5986 5.9852070530200874E-01
3L_317122_SNP C A 0.1263 25 173 0.2605 2.5650813755445012E-01
3L_317163_SNP G A 0.1768 35 163 0.1791 1.7554863955018640E-01
3L_317166_SNP G A 0.1726 34 163 0.1318 1.2847937838713952E-01
3L_317388_SNP A C 0.1282 25 170 0.3752 3.7275101606561045E-01
3L_317562_SNP A G 0.2812 54 138 0.2664 2.5587405739283331E-01
3L_317625_SNP G A 0.09137 18 179 0.1791 1.7439617960665499E-01
3L_317703_SNP C T 0.0804 16 183 0.707 7.0462788770534868E-01
3L_318123_SNP G A 0.1237 24 170 0.1286 1.2449599462629135E-01
3L_318460_SNP T A 0.2642 51 142 0.3494 3.5304584324601485E-01
3L_318495_SNP G A 0.07071 14 184 0.1434 1.3934976932121268E-01
3L_318895_SNP T C 0.06154 12 183 0.9875 9.8730867017210899E-01
3L_319569_SNP T C 0.06667 13 182 0.2585 2.5942110772348226E-01
3L_319805_SNP A G 0.1574 31 166 0.9249 9.2459493087606137E-01
3L_320528_SNP A G 0.06122 12 184 0.9343 9.3378111095172778E-01
3L_320636_SNP C T 0.3281 63 129 0.1628 1.5538644077508057E-01
3L_320678_DEL TG CAAT 0.2593 49 140 0.02916 2.7098940738344068E-02
3L_320725_SNP C G 0.07653 15 181 0.02276 2.1428118476024771E-02
3L_320795_SNP A C 0.3021 58 134 0.06415 5.9396470537776434E-02
3L_320803_SNP T C 0.06633 13 183 0.8111 8.0867300147368770E-01
3L_320825_SNP A G 0.07071 14 184 0.8753 8.7406707894416358E-01
3L_320840_DEL GAAG ATTTT 0.1472 29 168 0.3528 3.4762590357958889E-01
3L_320883_SNP T C 0.1436 28 167 0.4034 3.9654754502301048E-01
3L_320889_SNP T A 0.05051 10 188 0.2627 2.5864945161593045E-01
3L_320921_DEL G GG 0.06122 12 184 0.9605 9.5995629670736327E-01
3L_321019_SNP A G 0.09596 19 179 0.6517 6.5329023201821834E-01
3L_321083_SNP T C 0.1231 24 171 0.1723 1.6592464201162826E-01
3L_321221_SNP T A 0.1015 20 177 0.346 3.4051928096921114E-01
3L_321236_SNP T G 0.08205 16 179 0.3884 3.8159912154970954E-01
3L_321414_SNP T G 0.0603 12 187 0.4038 4.0127636068044448E-01
3L_321421_SNP T C 0.07614 15 182 0.5544 5.5024813953469742E-01
3L_321427_SNP G C 0.1198 23 169 0.3079 3.0375685149921305E-01
3L_321430_DEL T TT 0.1164 22 167 0.2278 2.2377416362135449E-01
3L_321801_SNP G A 0.4381 85 109 0.8521 8.5211239892902091E-01
3L_321857_SNP G A 0.301 59 137 0.3385 3.3980574713288902E-01
3L_321885_SNP G A 0.148 29 167 0.3104 3.1119296481461856E-01
3L_321920_SNP A T 0.2835 55 139 0.5792 5.7313116954832943E-01
3L_321932_SNP T C 0.1111 22 176 0.2249 2.2721067098886805E-01
3L_322279_SNP A T 0.08247 16 178 0.6362 6.3350985181350783E-01
3L_322355_SNP C T 0.06599 13 184 0.996 9.9600291989241241E-01
3L_322379_SNP T C 0.2398 47 149 0.3137 3.0764130168521098E-01
3L_322475_SNP G C 0.1015 20 177 0.2404 2.4213797637543710E-01
3L_322691_SNP A C 0.2667 52 143 0.9543 9.5436631133758199E-01
3L_322743_SNP C T 0.2449 48 148 0.3054 2.9960346916086733E-01
3L_322787_SNP G A 0.4924 97 100 0.7477 7.4650915372294824E-01
3L_322853_SNP C A 0.2944 58 139 0.07186 7.0159129270022824E-02
3L_323160_SNP G T 0.1371 27 170 0.09956 9.6167220913998541E-02
3L_323322_SNP G C 0.08 16 184 0.9966 9.9661276508527052E-01
3L_323342_SNP C T 0.4924 97 100 0.9628 9.6256202162430016E-01
3L_323444_SNP G C 0.1371 27 170 0.9022 9.0094469205505623E-01
3L_323744_SNP C T 0.3385 65 127 0.7911 7.8688036900861791E-01
3L_324021_SNP A C 0.1859 37 162 0.9665 9.6620198915095801E-01
3L_324215_SNP A T 0.1385 27 168 0.7702 7.6827306532002260E-01
3L_324259_SNP A G 0.4301 83 110 0.6318 6.3537189805068128E-01
3L_324302_SNP T C 0.1295 25 168 0.851 8.4881683195579016E-01
3L_324710_SNP A C 0.1162 23 175 0.8291 8.2740426584196103E-01
3L_324719_SNP G A 0.3118 53 117 0.8489 8.4412738173104340E-01
3L_324727_SNP C A 0.3632 69 121 0.4776 4.9763696869583585E-01
3L_324756_SNP C G 0.3724 73 123 0.8538 8.5217007057061067E-01
3L_324770_SNP T A 0.4923 96 99 0.9074 9.0770616491338552E-01
3L_324773_SNP C A 0.1212 24 174 0.9491 9.4851894101923229E-01
3L_324781_SNP C G 0.06667 13 182 0.9305 9.2932482889932655E-01
3L_324987_SNP A T 0.07216 14 180 0.3293 3.2395917946387986E-01
3L_325035_SNP C G 0.06771 13 179 0.9567 9.5605789476244052E-01
3L_325112_INS AA A 0.06599 13 184 0.7202 7.1696160397725883E-01
3L_325448_SNP A G 0.08081 16 182 0.4109 4.0594293936048587E-01
3L_325484_SNP T C 0.07179 14 181 0.9843 9.8408580257020639E-01
3L_325724_SNP G C 0.5 98 98 0.3978 3.9207213335195135E-01
3L_325809_SNP T C 0.2308 45 150 0.6704 6.7049656719184947E-01
3L_326159_SNP T C 0.1122 22 174 0.8099 8.0688808640163423E-01
3L_326348_SNP C G 0.1307 26 173 0.9245 9.2390676681169603E-01
3L_326462_SNP G C 0.299 58 136 0.3986 3.9453208852240362E-01
3L_326482_SNP C T 0.4872 95 100 0.2443 2.3692455657226064E-01
3L_326609_SNP T G 0.2755 54 142 0.9115 9.1193932130069255E-01
3L_326638_SNP A G 0.1667 33 165 0.4282 4.2358378775304828E-01
3L_326718_SNP C T 0.4462 87 108 0.2579 2.5097150407860747E-01
3L_326786_SNP T G 0.09948 19 172 0.8732 8.7350221417246798E-01
3L_327094_SNP A G 0.1256 25 174 0.1723 1.6981900511704029E-01
3L_327477_SNP T C 0.07653 15 181 0.9408 9.3999636518256602E-01
3L_327764_SNP G A 0.4872 95 100 0.4246 4.2025776390614611E-01
3L_327877_SNP G A 0.196 39 160 0.4117 4.0811719307725125E-01
3L_327948_DEL A AG 0.09 18 182 0.7503 7.4879057907413848E-01
3L_328052_SNP A T 0.4619 91 106 0.8198 8.1884438973680362E-01
3L_328062_DEL C CTGATCGATATC 0.07653 15 181 0.8886 8.8771595816501225E-01
3L_328142_SNP T C 0.4677 87 99 0.2956 2.8473265595537689E-01
3L_328173_SNP T C 0.2398 47 149 0.6322 6.2799063350867190E-01
3L_328407_SNP A G 0.2437 48 149 0.5662 5.6235294960088300E-01
3L_328409_SNP G A 0.07538 15 184 0.9 8.9919569593747084E-01
3L_328503_SNP T C 0.2449 48 148 0.5807 5.7567033878375562E-01
3L_328508_SNP T C 0.1786 35 161 0.4621 4.5935255959782317E-01
3L_328588_SNP C A 0.1735 34 162 0.5985 5.9328424903446586E-01
3L_328666_SNP A T 0.1534 29 160 0.5316 5.2010102345131337E-01
3L_328760_SNP T C 0.2073 40 153 0.1274 1.2090142577168395E-01
3L_328764_SNP G A 0.2432 45 140 0.6804 6.8461118583275593E-01
3L_328786_SNP G T 0.4468 84 104 0.598 5.9528134688734657E-01
3L_328811_SNP T C 0.4451 81 101 0.8037 8.0242756951951100E-01
3L_328971_SNP A G 0.2896 53 130 0.2937 2.9002284687682622E-01
3L_329161_SNP T C 0.4868 92 97 0.913 9.1141181045397024E-01
3L_329218_SNP C A 0.2487 49 148 0.6421 6.3918845249386158E-01
3L_329360_INS TT T 0.266 50 138 0.8011 7.9597595785979447E-01
3L_329377_SNP G C 0.1728 33 158 0.3763 3.6967454023954105E-01
3L_329444_SNP C G 0.232 45 149 0.5795 5.7288989786522415E-01
3L_329476_SNP C T 0.4456 86 107 0.8014 8.0101849195325636E-01
3L_329591_SNP T C 0.1735 34 162 0.4859 4.8011782220854238E-01
3L_329786_SNP A G 0.2732 53 141 0.4273 4.2110820920417646E-01
3L_329799_SNP C G 0.06566 13 185 0.04056 3.8893185129137073E-02
3L_330010_SNP C T 0.07107 14 183 0.84 8.3793731574765906E-01
3L_330227_SNP G A 0.07778 14 166 0.5827 6.2300941504991103E-01
3L_330235_SNP C G 0.2872 54 134 0.06606 5.7926820989320650E-02
3L_330258_SNP T A 0.0804 16 183 0.9968 9.9677565465137152E-01
3L_330261_DEL C CG 0.06122 12 184 0.7619 7.6015755281414576E-01
3L_330270_SNP T C 0.08 16 184 0.9966 9.9661276508527052E-01
3L_330328_SNP G A 0.1616 32 166 0.3697 3.6519435275451306E-01
3L_330343_SNP T G 0.08 16 184 0.9966 9.9661276508527052E-01
3L_330398_SNP T C 0.06566 13 185 0.04074 3.9096709426305484E-02
3L_330588_SNP C T 0.201 40 159 0.2172 2.1370906966969172E-01
3L_330606_SNP T G 0.0804 16 183 0.382 3.7916603996662934E-01
3L_330853_SNP T C 0.1917 37 156 0.1443 1.3768765839389929E-01
3L_330856_SNP A C 0.2332 45 148 0.5197 5.1784490640068825E-01
3L_330883_SNP G A 0.1888 37 159 0.2494 2.5190247843815861E-01
3L_330896_SNP G C 0.05528 11 188 0.06903 6.7375815987283913E-02
3L_330898_SNP A G 0.1939 38 158 0.2089 2.1362678573482952E-01
3L_330994_SNP A T 0.1777 35 162 0.1372 1.4070628430884247E-01
3L_331018_SNP C T 0.4495 89 109 0.7934 7.9469094888078484E-01
3L_331040_SNP A T 0.3487 68 127 0.5366 5.3664496482062396E-01
3L_331056_SNP T C 0.3575 69 124 0.1916 1.8354858156141396E-01
3L_331062_SNP G A 0.1735 34 162 0.1756 1.7614630964695011E-01
3L_331224_SNP A G 0.3454 67 127 0.7056 7.0538927852305855E-01
3L_331271_SNP A G 0.08 16 184 0.9966 9.9661276508527052E-01
3L_331436_SNP C A 0.268 52 142 0.105 1.0520698444334775E-01
3L_331556_SNP A C 0.3436 67 128 0.192 1.8449063597368542E-01
3L_331730_SNP G A 0.359 70 125 0.05891 5.9313336813840316E-02
3L_331817_SNP T C 0.3281 63 129 0.29 2.7995170305206951E-01
3L_331880_SNP T G 0.3402 66 128 0.1578 1.5189596067891997E-01
3L_331963_SNP A T 0.4162 82 115 0.9749 9.7506213623261173E-01
3L_331997_SNP G C 0.1744 34 161 0.1129 1.1294724970172854E-01
3L_332002_SNP T A 0.4462 87 108 0.4552 4.4764370731077374E-01
3L_332433_SNP A G 0.4093 79 114 0.2954 2.9372073175937430E-01
3L_332458_SNP C T 0.4 76 114 0.02068 1.8984606469384990E-02
3L_332461_SNP A G 0.07692 15 180 0.08636 8.2548279075112183E-02
3L_332490_SNP C A 0.4205 82 113 0.4281 4.2167638171336752E-01
3L_332500_SNP A G 0.1658 33 166 0.1954 1.9273539782332627E-01
3L_332510_SNP T A 0.3938 76 117 0.07262 7.0385427936383457E-02
3L_332511_INS ATATGCTG A 0.381 72 117 0.1419 1.3314178932121101E-01
3L_332513_SNP A G 0.4 78 117 0.08901 8.4630241287505958E-02
3L_332547_SNP T A 0.203 40 157 0.5449 5.4077947205502053E-01
3L_332572_SNP C G 0.203 40 157 0.4054 3.9963677823317956E-01
3L_332593_INS TT T 0.1705 30 146 0.6912 7.4002638295529888E-01
3L_332637_SNP G T 0.201 40 159 0.5518 5.4989208630369868E-01
3L_332751_SNP T C 0.3069 58 131 0.146 1.3701083733211927E-01
3L_332790_INS AA A 0.3692 72 123 0.8035 8.0178240085231589E-01
3L_332841_SNP G T 0.3264 63 130 0.9957 9.9564526005309339E-01
3L_332847_SNP A T 0.197 39 159 0.7101 7.1152508353175925E-01
3L_332848_DEL A ACATTA 0.0804 16 183 0.6606 6.5789225001467988E-01
3L_332894_SNP G C 0.08 16 184 0.6552 6.5315596030515388E-01
3L_332943_SNP C T 0.08 16 184 0.6552 6.5315596030515388E-01
3L_332944_SNP G A 0.4974 97 98 0.6513 6.4697592834011641E-01
3L_332954_SNP G T 0.2821 55 140 0.6675 6.6798372881838364E-01
3L_332955_SNP T A 0.2618 50 141 0.4711 4.7199091401744808E-01
3L_332962_SNP C T 0.5 98 98 0.5927 5.8838129978012810E-01
3L_332993_SNP T A 0.06218 12 181 0.4297 4.2137969407139853E-01
3L_333001_SNP G A 0.2821 55 140 0.6667 6.6715478283675655E-01
3L_333032_SNP T C 0.07035 14 185 0.9148 9.1409001143075552E-01
3L_333034_SNP A T 0.06566 13 185 0.792 7.8991319250194802E-01
3L_333149_SNP A G 0.07071 14 184 0.9153 9.1442405987580033E-01
3L_333154_SNP T G 0.2819 53 135 0.2897 2.8802825124035947E-01
3L_333168_SNP A G 0.1212 24 174 0.747 7.4448595140184892E-01
3L_333175_SNP T C 0.1244 24 169 0.9064 9.0471977866313702E-01
3L_333423_SNP G C 0.3144 61 133 0.3506 3.5588552527343786E-01
3L_333499_SNP A G 0.3147 62 135 0.618 6.1327440840206582E-01
3L_333919_SNP T C 0.1015 20 177 0.8357 8.3360214522961251E-01
3L_334228_SNP A G 0.07614 15 182 0.4032 3.9803627716193946E-01
3L_334372_SNP T G 0.3927 75 116 0.453 4.5118591679892006E-01
3L_334552_SNP G A 0.1385 27 168 0.007576 6.7268139597391899E-03
3L_334646_SNP T G 0.05025 10 189 0.7582 7.5615776383109190E-01
3L_335010_SNP T C 0.4898 96 100 0.191 1.9126790049547671E-01
3L_335277_SNP A G 0.1015 20 177 0.9558 9.5521512064909098E-01
3L_335328_SNP G A 0.1692 33 162 0.01183 1.0989224521717076E-02
3L_335436_SNP A G 0.198 39 158 0.6764 6.7653442143663134E-01
3L_335682_SNP G A 0.2487 49 148 0.6873 6.8429719633921682E-01
3L_335712_SNP G A 0.2538 50 147 0.7507 7.4810860107421240E-01
3L_336427_SNP A G 0.1106 22 177 0.12 1.1700555351401021E-01
3L_336811_SNP T C 0.4184 82 114 0.9676 9.6711865250430074E-01
3L_336858_SNP G A 0.07107 14 183 0.232 2.2756619802941980E-01
3L_337098_SNP A G 0.3247 63 131 0.5627 5.6351179066059631E-01
3L_337104_SNP T C 0.3299 64 130 0.504 5.0367088644708247E-01
3L_337232_SNP T C 0.3834 74 119 0.7129 7.1208719983790347E-01
3L_337234_SNP T A 0.3814 74 120 0.6737 6.7397977651209517E-01
3L_337343_SNP A G 0.055 11 189 0.5131 5.1041915991012821E-01
3L_337416_SNP T A 0.1313 26 172 0.2907 2.8576483810645026E-01
3L_337491_SNP C T 0.4308 84 111 0.7575 7.5481839021649455E-01
3L_337802_SNP C G 0.05051 10 188 0.4758 4.7137033875673473E-01
3L_337850_SNP A G 0.08673 17 179 0.3919 3.8754356870195805E-01
3L_337883_SNP A T 0.08763 17 177 0.144 1.4133136363352794E-01
3L_337910_SNP T C 0.4762 90 99 0.2181 2.0855449182072583E-01
3L_337993_SNP G C 0.09045 18 181 0.7158 7.1419259943020397E-01
3L_338027_SNP T A 0.1392 27 167 0.5322 5.2578082297294060E-01
3L_338034_SNP G T 0.05128 10 185 0.3435 3.3600210732716795E-01
3L_338039_SNP C A 0.2383 46 147 0.8042 8.0106315194504374E-01
3L_338126_SNP A T 0.05528 11 188 0.09806 9.5218523441372604E-02
3L_338128_SNP C A 0.055 11 189 0.09856 9.6452864999722165E-02
3L_338186_SNP T A 0.1558 31 168 0.6855 6.8311848915895168E-01
3L_338191_SNP T A 0.05025 10 189 0.3403 3.3615825986357439E-01
3L_338223_SNP T G 0.05528 11 188 0.5213 5.1817613685332931E-01
3L_338477_SNP C A 0.4444 84 105 0.5571 5.4688593432563937E-01
3L_338680_SNP T C 0.4611 89 104 0.7748 7.7202884892946255E-01
3L_338727_SNP C A 0.4456 86 107 0.6492 6.4289714457274827E-01
3L_338736_SNP A C 0.4072 79 115 0.1938 1.9163032136232849E-01
3L_338818_SNP A G 0.4615 90 105 0.6324 6.3237401553414241E-01
3L_338860_SNP G T 0.4972 88 89 0.9529 9.5159482510935001E-01
3L_338872_SNP G A 0.408 71 103 0.9536 9.5206863661264041E-01
3L_339023_SNP T C 0.2806 55 141 0.7791 7.7931707226466518E-01
3L_339433_DEL GGGGC CTT 0.1562 30 162 0.5179 5.1327214136394228E-01
3L_339445_SNP G A 0.4359 85 110 0.7044 7.0596322848369253E-01
3L_339494_DEL C CCGGGAAGATAAATGGCCGTCAGCATGGGTG 0.05025 10 189 0.368 3.6386174844146568E-01
3L_339631_SNP C T 0.2344 45 147 0.5422 5.3436123766128318E-01
3L_339633_SNP C T 0.3711 72 122 0.2391 2.3190688398039994E-01
3L_339778_SNP C A 0.1224 24 172 0.8048 8.0231165784661385E-01
3L_339820_SNP G T 0.05584 11 186 0.5134 5.1355379321173311E-01
3L_340050_SNP A G 0.3263 62 128 0.9189 9.1720249840909185E-01
3L_340052_SNP T A 0.3177 61 131 0.775 7.7189289525711557E-01
3L_340059_SNP A G 0.05699 11 182 0.1568 1.5314818198202274E-01
3L_340171_SNP T C 0.2116 40 149 0.8487 8.4483309337956625E-01
3L_340641_SNP G T 0.132 26 171 0.1996 2.0174043703882216E-01
3L_340662_SNP C G 0.07035 14 185 0.671 6.7332455166120664E-01
3L_340727_SNP T G 0.06599 13 184 0.6691 6.7005394056755496E-01
3L_340811_SNP G A 0.1128 22 173 0.1664 1.6652154648500894E-01
3L_340823_SNP G T 0.08122 16 181 0.9525 9.5193681894769322E-01
3L_340824_SNP G A 0.1122 22 174 0.1692 1.7021139903926241E-01
3L_340826_SNP C T 0.1082 21 173 0.1714 1.7040125676176165E-01
3L_340943_INS C CCAGCT 0.09524 18 171 0.4419 4.5814689823033516E-01
3L_340990_SNP A G 0.05051 10 188 0.08511 8.2729361393236459E-02
3L_341045_SNP A G 0.08718 17 178 0.9326 9.3149366213027218E-01
3L_341390_SNP A C 0.05102 10 186 0.1905 1.8407858947835132E-01
3L_341450_SNP G A 0.09091 18 180 0.2633 2.5948027493280268E-01
3L_341571_SNP C T 0.4404 85 108 0.933 9.3163912217864697E-01
3L_341693_SNP C T 0.2591 50 143 0.7426 7.4134936744902147E-01
3L_341707_SNP C G 0.4211 80 110 0.5033 5.0905478097815116E-01
3L_341781_SNP C A 0.4815 91 98 0.3837 3.8861035716255543E-01
3L_341784_SNP T C 0.4767 92 101 0.4835 4.8767570454943598E-01
3L_341825_SNP G T 0.4918 90 93 0.3433 3.4281842745167490E-01
3L_341993_SNP C T 0.4873 96 101 0.8283 8.2698348823201917E-01
3L_341998_SNP A G 0.09045 18 181 0.2577 2.5485825332642364E-01
3L_342001_SNP T C 0.4772 94 103 0.9236 9.2273156356966635E-01
3L_342035_SNP A G 0.4896 94 98 0.4569 4.5338719265128535E-01
3L_342224_SNP A G 0.1364 27 171 0.4826 4.7935541992416075E-01
3L_342286_SNP A G 0.09184 18 178 0.2514 2.4562897125138849E-01
3L_342331_SNP A T 0.1684 33 163 0.03513 3.2668421588506344E-02
3L_342353_SNP G C 0.4271 82 110 0.2341 2.2444203393464590E-01
3L_342354_SNP G C 0.456 88 105 0.1465 1.3919293184495451E-01
3L_342363_SNP T G 0.4278 83 111 0.1829 1.8384826402640342E-01
3L_342453_INS A AA 0.1637 28 143 0.8018 8.0512816063655657E-01
3L_342490_SNP A G 0.05556 11 187 0.7103 7.0738489999862464E-01
3L_342538_SNP C A 0.1947 37 153 0.4034 3.9381297744016186E-01
3L_342607_SNP T C 0.1515 30 168 0.2492 2.4610359641520196E-01
3L_342627_SNP C G 0.05025 10 189 0.1925 1.8923211212812097E-01
3L_342730_SNP C T 0.05528 11 188 0.8989 8.9804085812677314E-01
3L_342764_SNP C T 0.4301 83 110 0.4958 5.0416285615647516E-01
3L_342831_SNP A G 0.09045 18 181 0.9854 9.8531335051963431E-01
3L_343025_SNP G A 0.4579 87 103 0.06736 6.8267132745649772E-02
3L_343073_SNP A G 0.06533 13 186 0.5749 5.7162438080214528E-01
3L_343078_DEL C CAG 0.3316 62 125 0.543 5.5955625137638132E-01
3L_343234_SNP T G 0.3474 66 124 0.7021 7.0011253340629120E-01
3L_344090_SNP G A 0.09278 18 176 0.7866 7.8344672868765541E-01
3L_344639_SNP T G 0.2154 42 153 0.2488 2.4189466670341797E-01
3L_344694_SNP T A 0.4688 90 102 0.4043 4.0271538554252728E-01
3L_344700_SNP G T 0.4681 88 100 0.2517 2.4819670892011481E-01
3L_344835_SNP G A 0.2449 48 148 0.01244 1.1419187839194751E-02
3L_344868_SNP G A 0.3112 61 135 0.8448 8.4494816571331621E-01
3L_345146_SNP A G 0.06533 13 186 0.5713 5.6791264293577948E-01
3L_345347_SNP A T 0.13 26 174 0.7489 7.4741960579924771E-01
3L_345351_SNP C T 0.232 45 149 0.04889 4.8365311549058439E-02
3L_345431_SNP T C 0.101 20 178 0.009736 9.0336917815258249E-03
3L_345488_SNP C A 0.08586 17 181 0.8145 8.1267576864607094E-01
3L_345908_SNP T C 0.1684 33 163 0.004425 4.0509296600700524E-03
3L_345986_SNP G A 0.2216 43 151 0.02062 1.9084414766290903E-02
3L_346381_SNP T C 0.05584 11 186 0.9897 9.8954059445808451E-01
3L_346418_SNP C T 0.2124 41 152 0.007422 6.5439431122830049E-03
3L_346434_SNP G A 0.1518 29 162 0.00255 2.1785270286645525E-03
3L_346449_SNP T C 0.05128 10 185 0.8658 8.6411725785230920E-01
3L_346461_SNP T A 0.1562 30 162 0.004127 3.6318455759492469E-03
3L_346471_SNP G C 0.1809 34 154 0.03068 2.7156949390388777E-02
3L_346485_INS TGC T 0.2044 37 144 0.03043 2.8974100296960872E-02
3L_346597_SNP T A 0.209 37 140 0.006976 5.3184693563791772E-03
3L_346651_SNP C T 0.1823 35 157 0.01099 1.0086420882177618E-02
3L_346821_DEL T TT 0.1148 21 162 0.008907 7.1240968743038905E-03
3L_346867_SNP A G 0.2154 42 153 0.01022 9.2736272922872565E-03
3L_346934_INS TCG C 0.05051 10 188 0.8895 8.8842921557517940E-01
3L_346952_SNP G A 0.224 43 149 0.01796 1.6125746915241511E-02
3L_346981_SNP A G 0.1832 35 156 0.0105 9.7196301928807339E-03
3L_347008_SNP C G 0.06566 13 185 0.1769 1.7951363276541521E-01
3L_347065_SNP G T 0.1554 30 163 0.01143 1.0226992379112067E-02
3L_347087_SNP A G 0.2938 57 137 0.9173 9.1634566408589468E-01
3L_347175_SNP G T 0.1632 31 159 0.01273 1.0935949769228384E-02
3L_347330_SNP A T 0.06122 12 184 0.9264 9.2554451846374286E-01
3L_347336_SNP T C 0.05584 11 186 0.7168 7.1432814190755156E-01
3L_347674_SNP G A 0.2335 46 151 0.01945 1.8305903459935366E-02
3L_347692_SNP A T 0.05528 11 188 0.6324 6.2937546934943622E-01
3L_347720_SNP G A 0.05528 11 188 0.9537 9.5327146137749152E-01
3L_347833_SNP T G 0.1005 20 179 0.7075 7.0505445260327826E-01
3L_348102_SNP A C 0.09645 19 178 0.104 1.0005428694796648E-01
3L_348279_SNP T G 0.1289 25 169 0.2683 2.6119380830706429E-01
3L_348359_DEL C CT 0.07447 14 174 0.1864 1.8001665984404436E-01
3L_348482_SNP T C 0.05102 10 186 0.6643 6.5969995898861966E-01
3L_348578_SNP C T 0.2332 45 148 0.029 2.6820152394241934E-02
3L_348606_SNP T G 0.2176 42 151 0.01768 1.6241051031579374E-02
3L_348772_SNP G T 0.05528 11 188 0.8351 8.3396443605529713E-01
3L_348828_SNP T A 0.05025 10 189 0.5465 5.4309811681378717E-01
3L_348861_SNP G A 0.06667 13 182 0.0083 7.3517546512524264E-03
3L_348877_SNP G A 0.102 20 176 0.5073 5.0175845105354888E-01
3L_348900_SNP G A 0.07216 14 180 0.7585 7.5454011510030394E-01
3L_348902_SNP T G 0.1117 22 175 0.6635 6.5994826430622922E-01
3L_348959_DEL A AT 0.05025 10 189 0.7373 7.3523005019254706E-01
3L_348979_SNP T A 0.115 23 177 0.7717 7.7034159320737428E-01
3L_348995_SNP C A 0.08 16 184 0.5049 5.0221809294619768E-01
3L_349002_SNP T G 0.102 20 176 0.5777 5.7193076057867498E-01
3L_349004_SNP T A 0.05584 11 186 0.6269 6.2260251728818572E-01
3L_349053_SNP A T 0.07 14 186 0.7284 7.2674037406102920E-01
3L_349055_SNP A G 0.115 23 177 0.7717 7.7034159320737428E-01
3L_349069_SNP G A 0.1106 22 177 0.9142 9.1365225731456212E-01
3L_349077_INS TTTGGGTTGCCAGGCGTCAA T 0.115 23 177 0.7717 7.7034159320737428E-01
3L_349079_SNP G A 0.05528 11 188 0.5448 5.4154499637039033E-01
3L_349081_INS CAGCTCGTCCCAAAGCAAATCAGCTCGAAAGACGCGTGTAA T 0.115 23 177 0.7717 7.7034159320737428E-01
3L_349144_SNP C G 0.08543 17 182 0.2646 2.6176930967023759E-01
3L_349155_SNP A T 0.1134 22 172 0.003934 3.4167568854667203E-03
3L_349433_SNP T C 0.05155 10 184 0.5967 5.8956140562372350E-01
3L_349570_SNP T C 0.06 12 188 0.6736 6.7165342679954421E-01
3L_349944_SNP T A 0.1523 30 167 0.2981 2.9271488181037919E-01
3L_350150_SNP T A 0.199 39 157 0.3405 3.3440378988259745E-01
3L_350346_SNP G T 0.1066 21 176 0.9397 9.3892667117368589E-01
3L_350348_DEL C CACTC 0.08763 17 177 0.8007 7.9852064880223006E-01
3L_350383_SNP G A 0.06533 13 186 0.9947 9.9465438017743635E-01
3L_350652_SNP G T 0.2615 51 144 0.08653 8.8393205483718096E-02
3L_350702_SNP T C 0.3147 62 135 0.0596 6.1036344842108028E-02
3L_350828_SNP A C 0.1531 30 166 0.01815 1.6669132039278046E-02
3L_350837_DEL T TT 0.2567 48 139 0.1002 1.0266617740670714E-01
3L_350857_SNP G A 0.06061 12 186 0.8206 8.2028688389513316E-01
3L_350906_SNP C T 0.2718 53 142 0.03018 2.8092247426404472E-02
3L_350916_SNP C A 0.2694 52 141 0.05292 4.9103318105310226E-02
3L_351049_SNP A T 0.2589 51 146 0.5387 5.3522974169514836E-01
3L_351106_SNP C T 0.1111 22 176 0.5438 5.4108678236217633E-01
3L_351176_SNP C T 0.06 12 188 0.6736 6.7165342679954421E-01
3L_351349_SNP G A 0.06 12 188 0.6736 6.7165342679954421E-01
3L_351787_SNP G C 0.06 12 188 0.8888 8.8807219440353402E-01
3L_351854_INS GATTCCGCG G 0.1844 33 146 0.9065 9.0454733756191419E-01
3L_352226_SNP T A 0.1726 34 163 0.1046 1.0082914929877251E-01
3L_352281_SNP G C 0.1726 34 163 0.1465 1.4253978171592130E-01
3L_352294_INS TACCT T 0.08427 15 163 0.6266 6.2126545803819977E-01
3L_352404_SNP A C 0.1378 27 169 0.3554 3.5147718062399913E-01
3L_352461_SNP T G 0.06566 13 185 0.6864 6.8317957889176195E-01
3L_352505_SNP A G 0.1658 33 166 0.7029 7.0190269592623722E-01
3L_352615_SNP A G 0.05584 11 186 0.7559 7.5304873426211294E-01
3L_352816_SNP G A 0.0603 12 187 0.987 9.8694955861642253E-01
3L_352860_SNP G A 0.2551 50 146 0.364 3.5761815827039567E-01
3L_352862_SNP C T 0.264 52 145 0.3425 3.4275583079023575E-01
3L_353334_SNP C T 0.199 39 157 0.4147 4.0867911961132475E-01
3L_353400_SNP G A 0.1979 38 154 0.4368 4.2994011212947292E-01
3L_354052_SNP C A 0.2381 45 144 0.02237 2.8719981136257480E-02
3L_354453_DEL T TAA 0.08421 16 174 0.08039 7.4090398733376070E-02
3L_354621_SNP T G 0.2194 43 153 0.000857 9.0602195738765019E-04
3L_354807_SNP G A 0.2176 42 151 0.06032 6.0599275821417761E-02
3L_355515_SNP T C 0.1546 30 164 0.01848 1.7163256641124398E-02
3L_355563_SNP T C 0.1269 25 172 0.3769 3.7198440334387795E-01
3L_355598_SNP A G 0.065 13 187 0.8199 8.1881944113109983E-01
3L_355805_SNP C T 0.2335 46 151 0.007998 7.4142681185309514E-03
3L_355821_SNP A C 0.148 29 167 0.07351 1.0872000257473680E-01
3L_355931_SNP G A 0.1347 26 167 0.06414 5.9092667839145067E-02
3L_356109_SNP A T 0.06091 12 185 0.7012 6.9771485519932241E-01
3L_356374_SNP G C 0.065 13 187 0.8199 8.1881944113109983E-01
3L_356690_SNP C G 0.06 12 188 0.7726 7.7119254642431134E-01
3L_357046_SNP C T 0.05528 11 188 0.8095 8.0923103213704584E-01
3L_357075_SNP T G 0.05025 10 189 0.3322 3.2925740735171294E-01
3L_357112_SNP G A 0.05556 11 187 0.7485 7.4685761141344309E-01
3L_357118_SNP C G 0.0603 12 187 0.4957 4.9198690476973117E-01
3L_357278_SNP C T 0.0603 12 187 0.5191 5.1549578635233229E-01
3L_357289_SNP A G 0.0603 12 187 0.5848 5.8152272037715980E-01
3L_357436_SNP C T 0.1465 29 169 0.308 3.0394710131364067E-01
3L_357509_SNP T G 0.07071 14 184 0.4287 4.2494256361113425E-01
3L_357709_INS GACTTACTG G 0.343 59 113 0.4658 4.5744505497530685E-01
3L_357937_SNP G A 0.07576 15 183 0.389 3.8552998795780735E-01
3L_357939_SNP G A 0.07576 15 183 0.3829 3.7885639786907954E-01
3L_357943_SNP T A 0.07071 14 184 0.2979 2.9408366341390635E-01
3L_358043_SNP C A 0.1407 28 171 0.4158 4.1301392973661866E-01
3L_358419_SNP C T 0.1726 34 163 0.2976 2.9256418842435095E-01
3L_358788_SNP T C 0.1316 25 165 0.283 2.7340229246701164E-01
3L_358914_SNP T G 0.055 11 189 0.2378 2.3488530726670076E-01
3L_359181_SNP A G 0.2828 56 142 0.6664 6.6375559373204407E-01
3L_359291_SNP T C 0.06091 12 185 0.5655 5.6201194239349195E-01
3L_359327_SNP T C 0.1307 26 173 0.2361 2.3236961564448144E-01
3L_359447_SNP T C 0.1307 26 173 0.2669 2.6269887232916622E-01
3L_359845_SNP T A 0.1224 24 172 0.09467 9.4949575716797630E-02
3L_360731_SNP A G 0.1515 30 168 0.2589 2.5542103372688107E-01
3L_360735_SNP C T 0.1735 34 162 0.4127 4.0877407768824758E-01
3L_360746_SNP T C 0.1735 34 162 0.3453 3.4240763469860724E-01
3L_361133_SNP T G 0.1066 21 176 0.2282 2.2314513443903683E-01
3L_361186_SNP T C 0.05025 10 189 0.588 5.8480320292034738E-01
3L_361255_SNP G T 0.055 11 189 0.6731 6.7120276703277049E-01
3L_361259_SNP A T 0.05528 11 188 0.6717 6.6896426215701954E-01
3L_361306_DEL A AGC 0.1623 31 160 0.6259 6.2356330206116894E-01
3L_361428_SNP A T 0.05528 11 188 0.6716 6.6885939239612746E-01
3L_361794_SNP G A 0.06 12 188 0.6284 6.2625415914546245E-01
3L_361803_SNP C G 0.06 12 188 0.6284 6.2625415914546245E-01
3L_361915_SNP G A 0.1726 34 163 0.1906 1.8591904323723896E-01
3L_362064_SNP C T 0.1162 23 175 0.2536 2.4963604945251838E-01
3L_362205_SNP A G 0.09091 18 180 0.9326 9.3192607039036690E-01
3L_362223_SNP C T 0.1313 26 172 0.5126 5.0793559945159639E-01
3L_362280_SNP G T 0.08629 17 180 0.8509 8.4961759337199505E-01
3L_362298_SNP C T 0.1256 25 174 0.7363 7.3461365221374608E-01
3L_362392_SNP C A 0.1307 26 173 0.3797 3.7687770444439694E-01
3L_362542_SNP G A 0.2194 43 153 0.5283 5.2316213677200518E-01
3L_362545_SNP C T 0.1364 27 171 0.5145 5.1092982546053545E-01
3L_362845_SNP T C 0.09548 19 180 0.2092 2.0647025675640895E-01
3L_362886_SNP T C 0.08629 17 180 0.1011 9.8218334466930290E-02
3L_363049_SNP T C 0.09645 19 178 0.2689 2.6396696251819196E-01
3L_363316_SNP T A 0.09045 18 181 0.3401 3.3717401629367194E-01
3L_363424_SNP A G 0.25 49 147 0.9617 9.6112840750119466E-01
3L_363469_SNP G A 0.3918 76 118 0.8312 8.2887180965019491E-01
3L_363931_SNP C T 0.09645 19 178 0.6402 6.3651462967192995E-01
3L_364075_SNP T C 0.06806 13 178 0.2564 2.4656620468378276E-01
3L_364270_SNP T C 0.08081 16 182 0.9991 9.9911420884345603E-01
3L_364354_SNP G A 0.1929 38 159 0.2875 2.8337375862781478E-01
3L_364720_SNP C T 0.1777 35 162 0.5625 5.5815868767140531E-01
3L_364771_SNP T C 0.1566 31 167 0.2151 2.1121445471238653E-01
3L_364810_SNP C T 0.1566 31 167 0.2652 2.6152012904129873E-01
3L_364815_SNP T A 0.1582 31 165 0.2029 1.9907149744305497E-01
3L_364819_SNP G C 0.1531 30 166 0.267 2.6531595124124896E-01
3L_365058_SNP C T 0.08629 17 180 0.03463 3.3439397315945939E-02
3L_365259_SNP T C 0.05025 10 189 0.3227 3.1978785386785458E-01
3L_365357_SNP C T 0.06061 12 186 0.6472 6.4466989886849890E-01
3L_365369_SNP A G 0.115 23 177 0.9757 9.7551616572727018E-01
3L_365391_SNP T C 0.05102 10 186 0.6676 6.6340811783084574E-01
3L_365418_SNP A G 0.2183 43 154 0.725 7.2228222201010917E-01
3L_365631_SNP C T 0.1675 32 159 0.7212 7.2757078784871221E-01
3L_365644_SNP T A 0.1042 20 172 0.8796 8.8276940369731249E-01
3L_365694_SNP T C 0.3316 62 125 0.6173 6.0797115373142252E-01
3L_365750_SNP C A 0.3096 61 136 0.05198 4.9723789888408282E-02
3L_365772_SNP T C 0.1919 38 160 0.5251 5.2143912215616928E-01
3L_365838_SNP A T 0.1457 29 170 0.6785 6.7671366881154182E-01
3L_365854_SNP T G 0.1514 28 157 0.8181 8.1397524818571698E-01
3L_365856_SNP C G 0.1295 25 168 0.6698 6.6403644896516667E-01
3L_365877_SNP G A 0.1327 26 170 0.6631 6.5912823176360813E-01
3L_365947_SNP C G 0.1869 37 161 0.7049 7.0249312875129855E-01
3L_366030_SNP G A 0.101 20 178 0.4171 4.1243723192566406E-01
3L_366059_SNP C T 0.2539 49 144 0.573 5.6759506140424432E-01
3L_366062_SNP G C 0.1641 32 163 0.2559 2.4958302806886301E-01
3L_366283_SNP C A 0.1031 20 174 0.4979 4.9187643773275924E-01
3L_366361_SNP A G 0.08333 16 176 0.8762 8.7361060805214985E-01
3L_366369_SNP T G 0.07853 15 176 0.7641 7.5868564280353290E-01
3L_366415_SNP G A 0.08333 16 176 0.9377 9.3650469712125761E-01
3L_366457_SNP T C 0.1364 27 171 0.6772 6.7486942404220251E-01
3L_366517_SNP C T 0.07143 14 182 0.903 9.0248072745043739E-01
3L_366529_SNP A T 0.1263 25 173 0.7914 7.8981370745554458E-01
3L_366620_SNP A T 0.07143 14 182 0.8891 8.8798908545482591E-01
3L_366665_SNP G A 0.06842 13 177 0.8023 7.9977925360938373E-01
3L_367044_SNP A T 0.1173 23 173 0.5046 4.9890271086068461E-01
3L_367198_SNP T C 0.3316 64 129 0.5576 5.5026765538958267E-01
3L_367271_SNP A G 0.2424 48 150 0.5335 5.2999064663381423E-01
3L_367293_SNP C A 0.2513 49 146 0.8378 8.3566965781023828E-01
3L_367310_SNP C T 0.09694 19 177 0.6414 6.4003711628692883E-01
3L_367311_SNP C T 0.115 23 177 0.2962 2.9313738560144031E-01
3L_367834_SNP T C 0.1765 33 154 0.3648 3.5467045558848509E-01
3L_368344_SNP T C 0.05181 10 183 0.5997 5.9362670406236129E-01
3L_368437_SNP G A 0.09794 19 175 0.8846 8.8231546190216736E-01
3L_368458_SNP T G 0.4555 87 104 0.461 4.7720055620097512E-01
3L_368485_SNP T C 0.07576 15 183 0.7309 7.2812831599690508E-01
3L_368554_SNP C T 0.4337 85 111 0.6766 6.7612572212903066E-01
3L_368803_SNP C A 0.1117 22 175 0.5442 5.3898389532644386E-01
3L_368935_SNP A C 0.06599 13 184 0.5948 5.9115759316498173E-01
3L_368989_SNP G A 0.065 13 187 0.6089 6.0663156815842434E-01
3L_369050_SNP T A 0.4072 79 115 0.6622 6.5841583646299040E-01
3L_369065_SNP A G 0.1846 36 159 0.4168 4.0953543979191354E-01
3L_369130_SNP A G 0.08629 17 180 0.4968 4.9229508075845929E-01
3L_369160_DEL AA A 0.1436 28 167 0.7653 7.6363806152400326E-01
3L_369191_SNP T G 0.132 26 171 0.5685 5.6501218120255403E-01
3L_369201_SNP A T 0.1371 27 170 0.679 6.7589474844249509E-01
3L_369213_SNP A T 0.1082 21 173 0.8641 8.6270360204029595E-01
3L_369224_SNP T A 0.07107 14 183 0.5251 5.2296659445182514E-01
3L_369238_SNP C G 0.3112 61 135 0.6188 6.1636686182642209E-01
3L_369263_INS TATTTTT T 0.1582 31 165 0.5403 5.3619467296407342E-01
3L_369277_SNP C T 0.1568 29 156 0.7084 7.0238131898125067E-01
3L_369356_SNP T C 0.1786 35 161 0.9176 9.1689572561616894E-01
3L_369485_SNP T C 0.2386 47 150 0.8565 8.5559295887285680E-01
3L_369721_SNP A T 0.08 16 184 0.8577 8.5685826144352539E-01
3L_369741_SNP G A 0.09645 19 178 0.7284 7.2783915973010693E-01
3L_369849_SNP G A 0.2879 57 141 0.8081 8.0622395638715993E-01
3L_369879_SNP T C 0.1224 24 172 0.5026 5.0220251511992042E-01
3L_370470_SNP C T 0.08673 17 179 0.7098 7.0690323346074069E-01
3L_370541_SNP C A 0.3194 61 130 0.147 1.4199135557931730E-01
3L_370622_SNP C T 0.09596 19 179 0.02811 2.7407383173855947E-02
3L_370772_SNP C T 0.075 15 185 0.02949 2.8478419402308879E-02
3L_370778_SNP A G 0.1837 36 160 0.3359 3.3511178039856071E-01
3L_370801_SNP A T 0.1465 29 169 0.3251 3.2202052962775740E-01
3L_370802_SNP T C 0.075 15 185 0.02949 2.8478419402308879E-02
3L_370872_SNP A C 0.09091 18 180 0.2662 2.7969383958390259E-01
3L_370880_SNP T C 0.09045 18 181 0.9634 9.6309771546165057E-01
3L_370946_SNP T G 0.134 26 168 0.8009 8.0195520649575469E-01
3L_371663_SNP T A 0.2081 41 156 0.1867 1.8241840767204764E-01
3L_371894_SNP C A 0.2769 54 141 0.6562 6.5289286622535059E-01
3L_371895_SNP G T 0.2843 56 141 0.5553 5.5176504248321478E-01
3L_371897_SNP T C 0.2806 55 141 0.6175 6.1410515101587926E-01
3L_372044_SNP C A 0.1421 27 163 0.9177 9.1566307923733548E-01
3L_372193_SNP A T 0.0603 12 187 0.4161 4.1208573731165321E-01
3L_372213_SNP A T 0.2412 48 151 0.7777 7.7583604710308918E-01
3L_372334_SNP C T 0.1282 25 170 0.6333 6.2787517498996204E-01
3L_372527_SNP T C 0.1282 25 170 0.7032 7.0014750558483341E-01
3L_372530_SNP G A 0.1414 28 170 0.5368 5.3220885808903695E-01
3L_372544_SNP G A 0.1675 33 164 0.8501 8.4813885325562854E-01
3L_372698_SNP T A 0.1538 30 165 0.8044 8.0246163869306264E-01
3L_372868_SNP G A 0.05584 11 186 0.6987 6.9619126432950196E-01
3L_372943_SNP C G 0.07071 14 184 0.8673 8.6596496878640050E-01
3L_372944_SNP A T 0.05584 11 186 0.6987 6.9619126432950196E-01
3L_372948_SNP G A 0.1122 22 174 0.7096 7.0688876737823747E-01
3L_372976_SNP C T 0.2183 43 154 0.5991 5.9510089638924013E-01
3L_373117_SNP C G 0.1753 34 160 0.7493 7.4684994422054574E-01
3L_373189_SNP G T 0.2063 39 150 0.7269 7.2185753610514047E-01
3L_373255_SNP A C 0.06091 12 185 0.5489 5.4360052912002055E-01
3L_373567_SNP A G 0.1684 33 163 0.4524 4.5674182678931474E-01
3L_373592_SNP G A 0.1675 33 164 0.5141 5.1217398429278538E-01
3L_373597_SNP C T 0.1633 32 164 0.439 4.3638672580501614E-01
3L_373787_SNP A G 0.1282 25 170 0.7675 7.6922530761492836E-01
3L_374142_SNP G A 0.1959 38 156 0.3216 3.1786702284138824E-01
3L_374192_SNP A G 0.2081 41 156 0.5989 5.9480282858364197E-01
3L_374255_INS TT T 0.2062 40 154 0.521 5.1590884143797822E-01
3L_374615_SNP T G 0.07692 15 180 0.5668 5.6199943980910205E-01
3L_374645_SNP A T 0.09596 19 179 0.4079 4.0261374100268255E-01
3L_374646_SNP C T 0.3485 69 129 0.4564 4.5132185440353167E-01
3L_374674_SNP A C 0.3487 68 127 0.4674 4.6402342471724456E-01
3L_374692_DEL T TCATAAGTT 0.2995 56 131 0.6336 6.2706035490788414E-01
3L_374711_SNP G A 0.3384 67 131 0.4422 4.3745524084623610E-01
3L_374724_SNP C T 0.3384 67 131 0.4722 4.6720925783027645E-01
3L_374730_SNP T G 0.3807 75 122 0.2637 2.5887590895680257E-01
3L_374753_SNP T A 0.3316 65 131 0.5396 5.3418523250793193E-01
3L_374754_SNP G T 0.3367 66 130 0.503 4.9676555963595226E-01
3L_374776_SNP C T 0.06061 12 186 0.8448 8.4311378375556856E-01
3L_374887_SNP C T 0.4 78 117 0.8524 8.5025768288290515E-01
3L_374946_SNP G A 0.065 13 187 0.911 9.1045347167221380E-01
3L_374957_SNP A C 0.06122 12 184 0.8807 8.7925247206832113E-01
3L_375000_INS TCTGTT T 0.3218 56 118 0.824 8.1725545611611217E-01
3L_375016_SNP T A 0.377 72 119 0.8184 8.1576111291789910E-01
3L_375082_SNP A C 0.2526 49 145 0.8069 8.0715921540291968E-01
3L_375139_SNP C G 0.401 77 115 0.8197 8.1692182629885102E-01
3L_375163_SNP C G 0.3299 65 132 0.7918 7.9001064804295096E-01
3L_375250_SNP A T 0.1531 30 166 0.3426 3.3596775056046113E-01
3L_375266_SNP T C 0.3795 74 121 0.9243 9.2325935545603488E-01
3L_375268_SNP C T 0.3827 75 121 0.854 8.5213253876064399E-01
3L_375295_SNP C T 0.3316 64 129 0.7125 7.0811550340632112E-01
3L_375302_DEL C TCATCCTTGGCGAGACTGCAATTGCCTCGATT 0.2228 43 150 0.8991 8.9744952193530225E-01
3L_375334_INS TTT T 0.08629 17 180 0.9364 9.3803817873656470E-01
3L_375359_SNP G A 0.09091 18 180 0.313 3.0850279827230875E-01
3L_375522_DEL T TT 0.3602 67 119 0.5804 5.6715630788310523E-01
3L_375558_SNP C G 0.1414 28 170 0.2019 1.9843906397323929E-01
3L_375614_SNP G C 0.06091 12 185 0.86 8.5893414340644481E-01
3L_375631_SNP G A 0.1134 22 172 0.705 7.0166852243235156E-01
3L_375774_SNP A G 0.2062 40 154 0.9014 8.9946744138010504E-01
3L_375809_SNP C G 0.1357 27 172 0.9133 9.1281921408624200E-01
3L_375923_SNP C T 0.1327 26 170 0.8414 8.3931816735046605E-01
3L_375932_SNP A C 0.1295 25 168 0.8848 8.8278819196280989E-01
3L_376076_SNP A T 0.1709 34 165 0.7446 7.4284296154165630E-01
3L_376139_SNP A G 0.0567 11 183 0.564 5.5784308928093918E-01
3L_376164_SNP A G 0.1173 23 173 0.6815 6.7877020818716582E-01
3L_376174_DEL A ACATACCGAATATTGATTTTTGAAATG 0.07071 14 184 0.9567 9.5631280053938594E-01
3L_376205_SNP T C 0.06122 12 184 0.8575 8.5559570235083326E-01
3L_376324_SNP G T 0.08586 17 181 0.7168 7.1446548419003375E-01
3L_376327_SNP G A 0.08586 17 181 0.5894 5.8650691723015380E-01
3L_376334_SNP T A 0.08586 17 181 0.6467 6.4396734826364277E-01
3L_376337_SNP G A 0.06599 13 184 0.9301 9.2963139623535163E-01
3L_376339_DEL A AA 0.07653 15 181 0.7931 7.9057780199312999E-01
3L_376354_SNP A C 0.08586 17 181 0.6467 6.4396734826364277E-01
3L_376355_SNP T G 0.08586 17 181 0.6467 6.4396734826364277E-01
3L_376366_DEL T TCTTGT 0.08629 17 180 0.6489 6.4528535553352484E-01
3L_376367_SNP T C 0.07778 14 166 0.9983 9.9824918615790981E-01
3L_376368_SNP G T 0.07222 13 167 0.8468 8.4243427014095751E-01
3L_376392_SNP T G 0.1667 33 165 0.5601 5.6383349378354952E-01
3L_376400_SNP A C 0.09045 18 181 0.695 6.9328436632447787E-01
3L_376403_SNP A T 0.07107 14 183 0.9063 9.0684478530844403E-01
3L_376496_SNP C T 0.2194 43 153 0.8005 8.0214690408637779E-01
3L_376508_SNP G A 0.1717 34 164 0.7673 7.7112417102092667E-01
3L_376564_SNP A G 0.06667 13 182 0.8111 8.0857581366398967E-01
3L_376733_SNP C T 0.06566 13 185 0.8176 8.1625160581858436E-01
3L_376876_SNP A T 0.08629 17 180 0.05082 4.8121189837196952E-02
3L_376914_SNP C A 0.2092 41 155 0.868 8.6849036403409163E-01
3L_377113_SNP G C 0.1786 35 161 0.6045 6.0596439232731369E-01
3L_377119_SNP T A 0.07831 13 153 0.5621 5.4461948613865396E-01
3L_377122_SNP G A 0.1154 21 161 0.7171 7.0818938116492125E-01
3L_377225_SNP C G 0.07614 15 182 0.6061 6.0357990780655868E-01
3L_377288_SNP A G 0.1117 22 175 0.8937 8.9227636019276457E-01
3L_377425_SNP T G 0.05435 10 174 0.4756 4.6641555668840928E-01
3L_377445_SNP G C 0.102 20 176 0.5311 5.3265928138628693E-01
3L_377507_SNP A G 0.08163 16 180 0.8143 8.1207919807491413E-01
3L_377574_SNP A C 0.09137 18 179 0.8522 8.5031953699736840E-01
3L_377582_SNP A G 0.09184 18 178 0.8488 8.4661948658503716E-01
3L_377585_SNP T G 0.09184 18 178 0.8534 8.5109752981953291E-01
3L_377668_SNP G T 0.07035 14 185 0.9548 9.5454369971825204E-01
3L_377744_SNP A T 0.075 15 185 0.421 4.1802169689992807E-01
3L_377748_SNP A T 0.07035 14 185 0.4779 4.7426692528151138E-01
3L_377755_SNP T C 0.06566 13 185 0.2931 2.8956913234147119E-01
3L_377787_SNP A G 0.1364 27 171 0.9191 9.1815725492969191E-01
3L_377804_SNP A T 0.06566 13 185 0.8176 8.1625160581858436E-01
3L_377831_SNP G T 0.2591 50 143 0.5932 5.8797867016643790E-01
3L_377861_INS TCT T 0.05612 11 185 0.3813 3.7990942565812302E-01
3L_377890_SNP T C 0.05729 11 181 0.3135 3.0881201235382272E-01
3L_377939_SNP C T 0.2732 53 141 0.4489 4.4862098182893784E-01
3L_378101_SNP G A 0.276 53 139 0.4917 4.8361403564207817E-01
3L_378102_SNP C A 0.267 51 140 0.3857 3.8457142188012372E-01
3L_378160_SNP G C 0.3367 66 130 0.8391 8.3761036498224217E-01
3L_378430_SNP T A 0.2 39 156 0.481 4.7408501439460293E-01
3L_378624_SNP T C 0.3401 67 130 0.9337 9.3282109404539659E-01
3L_378832_SNP A G 0.05076 10 187 0.7617 7.5876070273112228E-01
3L_378856_SNP C G 0.2335 46 151 0.8539 8.5252912130437264E-01
3L_378936_SNP T G 0.0603 12 187 0.7456 7.4349075692020894E-01
3L_378960_SNP G A 0.2041 40 156 0.5434 5.4500690175940258E-01
3L_379076_SNP C T 0.2383 46 147 0.2841 2.8097717245038267E-01
3L_379086_SNP C G 0.06122 12 184 0.8842 8.8469531621155029E-01
3L_379370_SNP C T 0.2205 43 152 0.8204 8.2260712449893580E-01
3L_379881_SNP A G 0.3177 61 131 0.5819 5.8561106329865198E-01
3L_379888_SNP A C 0.07653 15 181 0.8841 8.8956098972134168E-01
3L_379955_SNP A C 0.06633 13 183 0.6097 6.0584002416380267E-01
3L_380012_SNP A G 0.07143 14 182 0.07252 7.0066766347156542E-02
3L_380018_INS CACGCCC C 0.3125 60 132 0.7872 7.8615419870488490E-01
3L_380026_SNP C A 0.3144 61 133 0.6921 6.8739356099691895E-01
3L_380095_DEL T TTTCG 0.06091 12 185 0.7583 7.5540611086705178E-01
3L_380207_INS GG G 0.2865 51 127 0.7119 7.0783914118413105E-01
3L_380289_SNP A T 0.09137 18 179 0.7766 7.7490881264441624E-01
3L_380311_SNP T C 0.09091 18 180 0.5016 4.9685609571810196E-01
3L_380457_SNP G A 0.09596 19 179 0.06894 6.5865250144125254E-02
3L_380468_SNP T C 0.05025 10 189 0.8441 8.4276932119893133E-01
3L_380559_SNP G A 0.1289 25 169 0.329 3.2155465717276810E-01
3L_380583_MNP GCGAGT CATCCA 0.05076 10 187 0.8294 8.2787066175797286E-01
3L_380594_SNP T A 0.2526 48 142 0.6823 6.7653869212844364E-01
3L_380647_SNP G C 0.1436 28 167 0.2442 2.3935734685955401E-01
3L_380706_SNP A G 0.05076 10 187 0.6501 6.4724496283481625E-01
3L_380986_SNP T A 0.09596 19 179 0.8432 8.4196062287504869E-01
3L_381003_DEL A ATTA 0.08081 16 182 0.06758 6.4560573735003582E-02
3L_381012_SNP C T 0.07653 15 181 0.7215 7.1851655437315365E-01
3L_381070_SNP A G 0.1726 34 163 0.387 3.8220700415195563E-01
3L_381083_SNP A C 0.1538 30 165 0.4202 4.1382940674732593E-01
3L_381120_SNP A T 0.1156 23 176 0.9063 9.0560030287644366E-01
3L_381280_SNP T C 0.1684 33 163 0.2976 2.9321129145698033E-01
3L_381309_DEL C CAC 0.1105 21 169 0.3139 3.0515755661577171E-01
3L_381440_SNP T G 0.2268 44 150 0.679 6.7897183478669754E-01
3L_381455_SNP C T 0.1744 34 161 0.4421 4.4300516958941683E-01
3L_381478_SNP T A 0.1667 32 160 0.559 5.5767960105718439E-01
3L_381480_SNP T G 0.1295 25 168 0.3713 3.7015221169030943E-01
3L_381631_SNP A C 0.1753 34 160 0.3621 3.6199765377334603E-01
3L_381646_SNP G C 0.1908 33 140 0.4357 4.2604919069102498E-01
3L_382014_DEL C TATATACTATA 0.2111 38 142 0.5015 4.9940542887347172E-01
3L_382109_SNP T C 0.1895 36 154 0.1083 1.0767937752250356E-01
3L_382166_SNP A T 0.05051 10 188 0.7325 7.2968021499766289E-01
3L_382216_SNP A G 0.06 12 188 0.8583 8.5743079721772664E-01
3L_382233_SNP A T 0.06 12 188 0.8583 8.5743079721772664E-01
3L_382342_SNP T C 0.05051 10 188 0.6963 6.9318292858291719E-01
3L_382478_SNP G T 0.2843 56 141 0.7621 7.5956250233726208E-01
3L_382559_SNP T A 0.1307 26 173 0.09789 9.5226347038345760E-02
3L_382742_SNP T C 0.2539 49 144 0.7784 7.7685895745205180E-01
3L_382791_SNP C G 0.2538 50 147 0.6487 6.4510829534914305E-01
3L_383132_SNP C A 0.3368 65 128 0.7751 7.7476109587867537E-01
3L_383170_INS TT T 0.08427 15 163 0.9769 9.7623724780058141E-01
3L_383243_SNP G C 0.1531 30 166 0.83 8.2809029776903542E-01
3L_383362_SNP T G 0.1082 21 173 0.7004 6.9784529967123954E-01
3L_383423_SNP T C 0.3403 65 126 0.6801 6.7837302632666996E-01
3L_383549_SNP G T 0.1347 26 167 0.575 5.6788428165760951E-01
3L_383762_SNP A G 0.2923 57 138 0.02483 2.3154309011569601E-02
3L_383846_SNP A G 0.05556 11 187 0.258 2.5257260321038821E-01
3L_383919_SNP C T 0.065 13 187 0.9439 9.4353283327834814E-01
3L_383967_SNP G A 0.08543 17 182 0.03073 2.9473842612888903E-02
3L_383994_SNP T A 0.0603 12 187 0.882 8.8097785395062045E-01
3L_384012_SNP C T 0.06061 12 186 0.8922 8.9113210940341281E-01
3L_384028_SNP C G 0.0603 12 187 0.882 8.8097785395062045E-01
3L_384092_SNP A G 0.08122 16 181 0.0566 5.4564281836763928E-02
3L_384310_SNP A T 0.1117 22 175 0.1048 1.0214507603894563E-01
3L_384477_SNP C T 0.1675 33 164 0.9511 9.5066388677107216E-01
3L_384652_SNP A C 0.05051 10 188 0.9851 9.8491041741037688E-01
3L_384723_SNP C T 0.4293 82 109 0.1314 1.2643079846766869E-01
3L_384821_INS TA T 0.3665 70 121 0.0141 1.4186519543029543E-02
3L_384823_SNP T A 0.2984 57 134 0.01113 1.1370059682450560E-02
3L_384826_SNP C G 0.4074 77 112 0.01014 1.0904494104408535E-02
3L_384831_SNP A C 0.3825 70 113 0.006384 5.8125672462963377E-03
3L_384883_SNP T C 0.05556 11 187 0.6837 6.8074343837720930E-01
3L_384928_SNP A T 0.2984 57 134 0.01898 1.8808077930094695E-02
3L_385268_INS TTT T 0.4695 77 87 0.1383 1.4776230681889690E-01
3L_385299_SNP A G 0.4764 91 100 0.207 2.0450383508964964E-01
3L_385315_SNP T G 0.065 13 187 0.8597 8.5884060306941590E-01
3L_385317_SNP A G 0.4792 92 100 0.2223 2.1989992854036267E-01
3L_385343_SNP C A 0.445 85 106 0.2472 2.4313062283150799E-01
3L_385388_SNP A G 0.3602 67 119 0.178 1.6969697929740712E-01
3L_385395_SNP A G 0.4323 83 109 0.2457 2.3643388405216093E-01
3L_385751_SNP C A 0.2902 56 137 0.2884 2.8089936388002279E-01
3L_385866_SNP T G 0.4072 79 115 0.5449 5.4464036512882619E-01
3L_385983_SNP G A 0.4792 92 100 0.3959 3.9175394146984455E-01
3L_386023_SNP G A 0.4062 78 114 0.7131 7.1271371898261826E-01
3L_386170_SNP G T 0.06154 12 183 0.3181 3.3698918170296510E-01
3L_386231_SNP G A 0.06061 12 186 0.3977 3.9367280410281191E-01
3L_386302_SNP T C 0.05051 10 188 0.8849 8.8368423876179636E-01
3L_386367_SNP C T 0.055 11 189 0.9848 9.8473367494921693E-01
3L_386383_SNP G T 0.07035 14 185 0.5815 5.7838588917952427E-01
3L_386454_SNP G A 0.1574 31 166 0.9287 9.2787235367970378E-01
3L_386552_SNP T A 0.1071 21 175 0.7381 7.3573919927915199E-01
3L_386580_SNP T C 0.08122 16 181 0.6751 6.7151972375042557E-01
3L_386593_SNP C T 0.3979 76 115 0.1927 1.8316118944430493E-01
3L_386617_SNP T C 0.3089 59 132 0.2964 2.8813216089252358E-01
3L_386695_SNP A C 0.07653 15 181 0.6802 6.7628026925411278E-01
3L_386757_DEL A AGG 0.2253 41 141 0.9932 9.9301376329628954E-01
3L_386795_SNP T A 0.07732 15 179 0.8108 8.0893820054363752E-01
3L_386817_SNP A T 0.1061 21 177 0.9484 9.4786855891918853E-01
3L_386846_SNP G A 0.236 38 123 0.6813 6.6141888960567541E-01
3L_386878_SNP T C 0.3316 63 127 0.792 7.9058957591780143E-01
3L_386884_SNP C G 0.3246 62 129 0.7984 7.9421142711225101E-01
3L_386948_SNP T G 0.2656 51 141 0.7138 7.0976955307129108E-01
3L_387094_SNP G A 0.2021 39 154 0.8323 8.2956006740367549E-01
3L_387340_SNP G A 0.08586 17 181 0.2444 2.3920737355284694E-01
3L_387399_SNP C T 0.07732 15 179 0.893 8.9134405005260831E-01
3L_387406_SNP A T 0.08673 17 179 0.8849 8.8352632527101971E-01
3L_387409_INS TT T 0.08763 17 177 0.827 8.2508395863058448E-01
3L_387416_SNP T A 0.228 44 149 0.8625 8.5985627434602607E-01
3L_387434_SNP G A 0.08718 17 178 0.8801 8.7831313813755607E-01
3L_387476_SNP C A 0.05729 11 181 0.8101 8.0922191966376888E-01
3L_387478_MNP GCTC ATAA 0.05729 11 181 0.8042 8.0339238933399837E-01
3L_387482_INS ACAGTAGCAGCTCA A 0.4599 86 101 0.1431 1.3656537805101432E-01
3L_387515_INS GGTATA G 0.055 11 189 0.8693 8.6851176989493484E-01
3L_387517_DEL G GCATGC 0.055 11 189 0.8693 8.6851176989493484E-01
3L_387536_SNP A G 0.4588 89 105 0.4316 4.3068488791905379E-01
3L_387541_SNP T G 0.4479 86 106 0.2819 2.8093474544151942E-01
3L_387554_SNP A T 0.4404 85 108 0.3392 3.3666637737854133E-01
3L_387622_SNP C G 0.05025 10 189 0.8854 8.8446802840861305E-01
3L_387631_SNP C A 0.4485 87 107 0.7236 7.2028739569525446E-01
3L_387632_SNP T C 0.4416 87 110 0.6506 6.4703084833253477E-01
3L_387758_SNP T C 0.09645 19 178 0.204 2.0012988344281413E-01
3L_387938_SNP C A 0.1675 33 164 0.4527 4.4688316329708277E-01
3L_387964_SNP G A 0.3655 72 125 0.8347 8.3558542598862751E-01
3L_388292_SNP A G 0.07107 14 183 0.03991 3.8557067583543672E-02
3L_388329_SNP A T 0.1429 28 168 0.5265 5.2777875497565296E-01
3L_388351_SNP A C 0.2092 41 155 0.1523 1.5416189250028289E-01
3L_388360_SNP C G 0.2347 46 150 0.3657 3.6787499971887405E-01
3L_388397_SNP A G 0.2551 50 146 0.7567 7.5627105655616600E-01
3L_388399_SNP T A 0.3283 65 133 0.09991 9.7040033250075153E-02
3L_388594_SNP T C 0.2284 45 152 0.8666 8.6551638488954730E-01
3L_388695_SNP A C 0.1295 25 168 0.1942 1.8627679109605233E-01
3L_388703_SNP T C 0.2 40 160 0.7987 7.9747071010966142E-01
3L_388774_SNP A G 0.2746 53 140 0.8021 7.9789984556847338E-01
3L_388856_SNP A T 0.2792 55 142 0.7244 7.2163222887493683E-01
3L_388866_SNP C T 0.3046 60 137 0.4735 4.6886795080925170E-01
3L_388875_SNP G A 0.2828 56 142 0.997 9.9697786197352800E-01
3L_388881_SNP T G 0.2462 48 147 0.8439 8.4266164495413809E-01
3L_388885_SNP C T 0.05556 11 187 0.8651 8.6361497569838908E-01
3L_388886_SNP A G 0.1633 32 164 0.3725 3.6519797198189463E-01
3L_388891_SNP A G 0.2828 56 142 0.9731 9.7291900913729312E-01
3L_388895_SNP A T 0.2792 55 142 0.8012 7.9900930567346762E-01
3L_388898_SNP A T 0.2864 57 142 0.8758 8.7477023611363602E-01
3L_388919_DEL T TTAACGTTCT 0.4 68 102 0.8944 8.9199771791863447E-01
3L_388939_SNP G A 0.4286 84 112 0.3998 3.9761330983097787E-01
3L_388955_SNP T A 0.4264 84 113 0.4709 4.6472976233393593E-01
3L_388980_SNP C T 0.4124 80 114 0.6452 6.4031479864795859E-01
3L_389006_SNP A T 0.1759 35 164 0.4344 4.3034874685244107E-01
3L_389011_SNP T A 0.1786 35 161 0.3795 3.8162138333675244E-01
3L_389023_SNP C T 0.1768 35 163 0.4242 4.1927194208807517E-01
3L_389125_SNP G A 0.2323 46 152 0.6796 6.7680924309139556E-01
3L_389166_SNP A G 0.1289 25 169 0.7013 6.9972243120545019E-01
3L_389226_SNP T A 0.4769 93 102 0.8087 8.0838241499129837E-01
3L_389236_DEL C CTTTTTTGTTGC 0.1613 30 156 0.9606 9.6008865655243691E-01
3L_389478_SNP A G 0.1307 26 173 0.8793 8.7837248598591888E-01
3L_389492_SNP A G 0.1667 33 165 0.728 7.2511693689327061E-01
3L_389631_SNP G T 0.1055 21 178 0.4119 4.0807914514240651E-01
3L_389713_SNP C T 0.06566 13 185 0.7911 7.8879185612777958E-01
3L_389719_SNP A G 0.05076 10 187 0.8298 8.2773197117422459E-01
3L_389733_SNP T C 0.06633 13 183 0.4444 4.4110268950121900E-01
3L_389761_SNP T C 0.05528 11 188 0.8765 8.7545859770006196E-01
3L_389998_DEL T CCG 0.08065 15 171 0.5108 5.0768860791739934E-01
3L_390000_SNP T G 0.3529 60 110 0.3306 3.3313935977134079E-01
3L_390090_SNP A G 0.05051 10 188 0.2163 2.1245776843583786E-01
3L_390294_SNP C G 0.05528 11 188 0.2043 2.0159080839588261E-01
3L_390295_SNP G C 0.05025 10 189 0.9844 9.8431660005587840E-01
3L_390313_SNP T A 0.055 11 189 0.8693 8.6851176989493484E-01
3L_390335_SNP T C 0.1538 30 165 0.01275 1.1585584804897716E-02
3L_390384_SNP A C 0.3385 66 129 0.01236 1.0990176571031107E-02
3L_390390_SNP T C 0.4337 85 111 0.0896 8.5615715971673945E-02
3L_390415_SNP G C 0.3368 65 128 0.02473 2.7407854031073167E-02
3L_390433_SNP A T 0.09596 19 179 0.7148 7.1315941084509105E-01
3L_390442_SNP C T 0.2872 56 139 0.01444 1.3470156451451309E-02
3L_390449_SNP A C 0.3247 63 131 0.01387 1.2652956693584395E-02
3L_390454_SNP T C 0.3316 65 131 0.01067 9.4645693538836454E-03
3L_390458_SNP A C 0.2872 56 139 0.009196 8.0311781250330273E-03
3L_390473_SNP A T 0.2944 58 139 0.009568 8.6425508154562604E-03
3L_390484_INS TTGCCCATCT T 0.3533 59 108 0.1058 1.1075347609058395E-01
3L_390542_SNP T A 0.1667 32 160 0.05475 5.8246082887146999E-02
3L_390544_SNP T C 0.171 33 160 0.01998 1.7293321598201870E-02
3L_390564_SNP G A 0.3949 77 118 0.0351 3.2020227413899954E-02
3L_390584_SNP C A 0.4521 85 103 0.1593 1.4863936319842974E-01
3L_390588_SNP A G 0.4508 87 106 0.2227 2.3178407342482410E-01
3L_390789_INS T TT 0.06218 12 181 0.9357 9.3439287676431781E-01
3L_391184_SNP A C 0.2609 48 136 0.07519 6.7659710164666917E-02
3L_391195_SNP T C 0.3904 73 114 0.5001 4.8892079354413076E-01
3L_391215_DEL T TT 0.1 19 171 0.9591 9.5798171882567806E-01
3L_391232_SNP A T 0.3231 63 132 0.03031 3.0326559727693915E-02
3L_391266_SNP A T 0.2234 44 153 0.3755 3.7808341263223966E-01
3L_391272_INS G GCATTTAAG 0.2234 44 153 0.3755 3.7808341263223966E-01
3L_391285_SNP T C 0.2245 44 152 0.3613 3.6331707758795428E-01
3L_391587_SNP A T 0.1503 29 164 0.1006 1.1102403044033027E-01
3L_391762_SNP C T 0.2843 56 141 0.5297 5.2621745156321920E-01
3L_391767_SNP C G 0.3384 67 131 0.6629 6.7327053730688902E-01
3L_391828_SNP T C 0.3198 63 134 0.6694 6.6835776501017996E-01
3L_391899_INS G GCCAATCTG 0.3386 64 125 0.05783 5.1727833061255890E-02
3L_391927_INS AATTGGAT A 0.07179 14 181 0.03881 3.6313509180154864E-02
3L_391931_INS ATTGGATAATTG A 0.08163 16 180 0.0414 3.9799140012024344E-02
3L_391938_SNP C T 0.3264 63 130 0.2019 2.0028603082876939E-01
3L_391950_SNP T C 0.08122 16 181 0.2567 2.5945479603245469E-01
3L_391958_SNP C T 0.3299 64 130 0.4449 4.4605896064343631E-01
3L_391963_DEL A TCTTGTGACTTTT 0.06599 13 184 0.7847 7.8287649907880719E-01
3L_391963_SNP T A 0.2994 53 124 0.03443 2.7718894761198990E-02
3L_391971_SNP C A 0.3448 60 114 0.1263 1.2631882094214475E-01
3L_391977_SNP A T 0.3392 58 113 0.08004 7.6729102545047889E-02
3L_392008_SNP T A 0.3069 58 131 0.1558 1.6359811138149094E-01
3L_392009_SNP T A 0.3158 60 130 0.1683 1.7753654263220853E-01
3L_392011_SNP A T 0.3175 60 129 0.1381 1.3486479673724172E-01
3L_392026_SNP A C 0.2746 53 140 0.1042 1.0516074679082399E-01
3L_392033_SNP A T 0.07576 15 183 0.8853 8.8479240163715855E-01
3L_392091_SNP A C 0.101 20 178 0.8716 8.7032020490706319E-01
3L_392102_SNP G A 0.4949 98 100 0.5197 5.1799950968000741E-01
3L_392393_SNP G A 0.1364 27 171 0.4935 4.8857025666496035E-01
3L_392412_DEL G GGTGGCTGAACG 0.1327 26 170 0.6766 6.7805609898143104E-01
3L_392482_SNP A T 0.2165 42 152 0.7119 7.1041973939356351E-01
3L_392518_SNP T C 0.3317 66 133 0.5134 5.0993056211427357E-01
3L_392716_SNP G T 0.1179 23 172 0.9035 9.0409285087573399E-01
3L_392964_SNP A T 0.08 16 184 0.3514 3.4842293024174287E-01
3L_392969_SNP G C 0.05025 10 189 0.5875 5.8415761405818212E-01
3L_393196_SNP G T 0.4819 93 100 0.4409 4.4261420159906861E-01
3L_393206_SNP A C 0.4974 96 97 0.2703 2.6924767032883168E-01
3L_393208_SNP T G 0.09137 18 179 0.7438 7.4469209708335904E-01
3L_393264_SNP G A 0.2762 50 131 0.9434 9.4168636598320199E-01
3L_393289_SNP G A 0.1472 29 168 0.4232 4.1804895065410752E-01
3L_393292_SNP A G 0.1472 29 168 0.397 3.9176169680713047E-01
3L_393293_SNP A T 0.1458 28 164 0.2966 3.0774860758491873E-01
3L_393306_SNP A T 0.0804 16 183 0.8558 8.5462767296143971E-01
3L_393377_SNP A T 0.055 11 189 0.2425 2.3956383888941868E-01
3L_393380_SNP G A 0.4947 94 96 0.6115 6.0818809641273641E-01
3L_393386_SNP C G 0.05528 11 188 0.2487 2.4537711568077691E-01
3L_393392_SNP C G 0.1031 20 174 0.5184 5.1800408577187262E-01
3L_393441_SNP A C 0.1122 22 174 0.5808 5.7768899542381758E-01
3L_393481_SNP C T 0.4712 90 101 0.5148 5.0911469466715009E-01
3L_393505_SNP T A 0.1508 30 169 0.5663 5.6456651949149661E-01
3L_393753_SNP T C 0.3438 66 126 0.7219 7.1652845896440875E-01
3L_393757_SNP T A 0.2902 56 137 0.5345 5.2715697895010305E-01
3L_394090_SNP T C 0.2589 51 146 0.7232 7.2009388306555788E-01
3L_394091_SNP A G 0.1566 31 167 0.03445 3.2444992059326043E-02
3L_394101_SNP A G 0.1684 33 163 0.5945 5.8867304546280652E-01
3L_394147_SNP C T 0.299 58 136 0.2296 2.2999886919893886E-01
3L_394165_SNP A G 0.07179 14 181 0.6107 6.0453535960490878E-01
3L_394241_SNP G C 0.1218 24 173 0.07402 7.1369380366530524E-02
3L_394255_SNP T C 0.09045 18 181 0.7124 7.0998579954520680E-01
3L_394257_SNP T A 0.09091 18 180 0.6899 6.8786741020791409E-01
3L_394300_SNP G A 0.3299 65 132 0.3612 3.5705739027240280E-01
3L_394305_SNP C G 0.3247 63 131 0.287 2.8293436089690538E-01
3L_394336_SNP C T 0.1667 33 165 0.8345 8.3341865362379686E-01
3L_394427_SNP T G 0.4051 79 116 0.4769 4.7754191066382234E-01
3L_394463_DEL G ATT 0.0603 12 187 0.9006 8.9991305477445338E-01
3L_394465_SNP A T 0.3352 61 121 0.3498 3.4220198598228302E-01
3L_394472_SNP G A 0.3061 60 136 0.8339 8.3177424270974876E-01
3L_394477_SNP G A 0.05025 10 189 0.6923 6.9010649690078574E-01
3L_394486_SNP G T 0.09645 19 178 0.6513 6.4732960715166055E-01
3L_394497_MNP CCTCCT AAAAGA 0.3249 64 133 0.08498 8.7808906850039392E-02
3L_394503_INS ATC A 0.3249 64 133 0.08498 8.7808906850039392E-02
3L_394505_SNP T A 0.3073 59 133 0.07924 7.5528820927703855E-02
3L_394507_SNP C G 0.3214 63 133 0.04149 3.9749850097508567E-02
3L_394508_INS AT A 0.3283 65 133 0.05133 5.0189460341331378E-02
3L_394512_SNP C A 0.3249 64 133 0.04295 4.1637298720324317E-02
3L_394542_SNP T G 0.05076 10 187 0.9842 9.8399295227786820E-01
3L_394578_SNP C T 0.05556 11 187 0.9923 9.9224809550414383E-01
3L_394589_SNP T C 0.4021 78 116 0.2188 2.1138091177378560E-01
3L_394610_SNP C A 0.09645 19 178 0.5878 5.8605293032706429E-01
3L_394651_SNP G C 0.101 20 178 0.5267 5.2707632011933403E-01
3L_394820_SNP C T 0.1472 29 168 0.7178 7.1486763341673576E-01
3L_394877_SNP A G 0.2256 44 151 0.9733 9.7299029999517350E-01
3L_394924_SNP A G 0.1385 27 168 0.4199 4.1687204123202226E-01
3L_395213_SNP A C 0.09091 18 180 0.8541 8.5303256424242313E-01
3L_395331_DEL A AGAAATA 0.05208 10 182 0.8965 8.9456888888058861E-01
3L_395360_SNP A G 0.4564 89 106 0.8518 8.5005301586873505E-01
3L_395363_SNP A T 0.4541 89 107 0.8459 8.4364706340265516E-01
3L_395367_SNP C T 0.4485 87 107 0.9029 9.0114306788500353E-01
3L_395402_SNP G A 0.4339 82 107 0.8403 8.4204623576872328E-01
3L_395405_SNP G T 0.05 10 190 0.5228 5.2015847730642140E-01
3L_395412_SNP T A 0.4381 85 109 0.9098 9.0813287525366093E-01
3L_395440_SNP G A 0.449 88 108 0.9346 9.3375594886329794E-01
3L_395448_SNP A G 0.05528 11 188 0.3681 3.6446814113143078E-01
3L_395456_SNP T G 0.1106 22 177 0.4784 4.7453540403955941E-01
3L_395482_SNP G A 0.05025 10 189 0.7848 7.8301596583268251E-01
3L_395484_SNP T G 0.0603 12 187 0.9045 9.0379179133073617E-01
3L_395492_SNP T A 0.05528 11 188 0.8506 8.5000219877417837E-01
3L_395494_DEL GT AGCTTAAACCTACAAA 0.05528 11 188 0.8506 8.5000219877417837E-01
3L_395515_DEL T GTGAACGCA 0.05025 10 189 0.9838 9.8366384200786317E-01
3L_395713_SNP A T 0.05584 11 186 0.5219 5.2002201865947406E-01
3L_395811_SNP G C 0.05528 11 188 0.8766 8.7556426207914073E-01
3L_395874_SNP T G 0.05025 10 189 0.552 5.5500597185849498E-01
3L_395941_DEL T TTCCCCT 0.3503 62 115 0.4313 4.3181751735456908E-01
3L_395985_SNP C T 0.1071 21 175 0.7176 7.1436966479079600E-01
3L_396075_SNP T C 0.4866 91 96 0.1936 1.9497181865112756E-01
3L_396105_SNP C T 0.08081 16 182 0.6497 6.4747163341954450E-01
3L_396393_SNP T C 0.1276 25 171 0.459 4.5552644169360290E-01
3L_396411_SNP T A 0.4769 93 102 0.953 9.5240445855311817E-01
3L_396415_SNP C A 0.4592 90 106 0.448 4.5080968124647935E-01
3L_396431_SNP T C 0.4536 88 106 0.6305 6.2401841147758808E-01
3L_396455_SNP C A 0.3503 69 128 0.8144 8.1198602180987978E-01
3L_396468_SNP G A 0.4569 90 107 0.5093 5.0831280508273746E-01
3L_396475_SNP A T 0.4264 84 113 0.4737 4.6779681896291281E-01
3L_396493_SNP T C 0.08466 16 173 0.9241 9.2263668614582384E-01
3L_396630_SNP A G 0.05025 10 189 0.9844 9.8431660005587840E-01
3L_396734_SNP A T 0.06061 12 186 0.433 4.2928818098567256E-01
3L_396761_SNP C G 0.4427 85 107 0.285 2.8079748242748459E-01
3L_396824_SNP G A 0.05556 11 187 0.8738 8.7251174496100403E-01
3L_396834_INS GCCAAACA G 0.4472 72 89 0.3681 3.6487683975111185E-01
3L_396846_SNP C G 0.3571 70 126 0.3299 3.2367616644027108E-01
3L_396866_SNP G C 0.3553 70 127 0.3177 3.1241205409852535E-01
3L_396880_SNP G A 0.4845 94 100 0.345 3.4988865914666067E-01
3L_396912_SNP A T 0.335 66 131 0.2602 2.5600922430022388E-01
3L_396939_SNP C T 0.4365 86 111 0.4599 4.5405866879387169E-01
3L_396992_DEL T TTT 0.08081 16 182 0.6497 6.4747163341954450E-01
3L_397053_SNP G C 0.08586 17 181 0.9883 9.8817358444051995E-01
3L_397128_SNP T C 0.3622 71 125 0.3174 3.1924170621493742E-01
3L_397144_SNP C A 0.115 23 177 0.4288 4.2587041638107426E-01
3L_397205_SNP A G 0.05076 10 187 0.9429 9.4232939038790975E-01
3L_397296_SNP A C 0.3737 71 119 0.7015 6.9831737701646546E-01
3L_397312_SNP C A 0.1256 25 174 0.9448 9.4434430019147886E-01
3L_397334_SNP T A 0.08 16 184 0.254 2.5097216465025618E-01
3L_397347_SNP T G 0.285 55 138 0.4493 4.4398199533416993E-01
3L_397355_SNP T A 0.4332 81 106 0.5638 5.5669290672932537E-01
3L_397567_SNP A G 0.1111 22 176 0.8043 8.0249773944766511E-01
3L_397714_SNP G A 0.4949 97 99 0.538 5.3237726879314007E-01
3L_397753_SNP C A 0.4974 96 97 0.4345 4.2941888537926853E-01
3L_397947_SNP C T 0.1128 22 173 0.6229 6.1865284413776633E-01
3L_397969_SNP A T 0.09375 18 174 0.9689 9.6827126446700873E-01
3L_397972_SNP C T 0.102 20 176 0.8041 8.0178573898535244E-01
3L_397975_SNP A T 0.09424 18 173 0.7608 7.5693106620715012E-01
3L_398002_DEL C CTC 0.378 62 102 0.04377 5.0400834567771509E-02
3L_398062_SNP G A 0.2908 57 139 0.05639 5.2911858927893407E-02
3L_398095_SNP T C 0.06091 12 185 0.7564 7.5508651424351225E-01
3L_398147_SNP T A 0.2199 42 149 0.2503 2.4207210718102690E-01
3L_398189_SNP A T 0.1289 25 169 0.5984 5.9341503892750969E-01
3L_398190_DEL T TC 0.1237 24 170 0.4975 4.9128458883871529E-01
3L_398203_SNP G T 0.1675 33 164 0.2866 2.8222155250864567E-01
3L_398213_SNP G T 0.1759 35 164 0.28 2.7709514053798034E-01
3L_398260_SNP T A 0.06 12 188 0.7556 7.5410533627062559E-01
3L_398270_SNP T A 0.1717 34 164 0.3443 3.4130123535537771E-01
3L_398281_SNP A C 0.1717 34 164 0.3264 3.2288161925603387E-01
3L_398355_SNP G C 0.399 77 116 0.8287 8.3023198819607658E-01
3L_398359_SNP T A 0.1658 33 166 0.3061 3.0323599090226672E-01
3L_398360_SNP T A 0.4158 79 111 0.3414 3.3740532789551914E-01
3L_398378_SNP A C 0.4368 83 107 0.305 2.9285330540541421E-01
3L_398386_SNP G A 0.3854 74 118 0.8732 8.7015552427405940E-01
3L_398417_SNP A G 0.101 20 178 0.6579 6.5547845467231936E-01
3L_398423_SNP T G 0.05556 11 187 0.07042 7.0465155471175184E-02
3L_398556_SNP T C 0.05128 10 185 0.04565 4.3093635794970477E-02
3L_398572_SNP C T 0.4293 82 109 0.4752 4.6542703817305275E-01
3L_398577_SNP A T 0.05556 11 187 0.08803 8.4754649962053619E-02
3L_398596_SNP A T 0.065 13 187 0.1621 1.5943065139372026E-01
3L_398614_DEL TT T 0.4663 90 103 0.497 4.9663774559427365E-01
3L_398618_SNP G A 0.055 11 189 0.0783 7.6438267497806592E-02
3L_398625_SNP T G 0.401 77 115 0.669 6.6152123126237772E-01
3L_398636_SNP G C 0.4611 89 104 0.7349 7.2969061887016462E-01
3L_398643_SNP G A 0.055 11 189 0.0783 7.6438267497806592E-02
3L_398658_SNP T C 0.4096 77 111 0.8152 8.1324954460003296E-01
3L_398669_SNP T C 0.1735 34 162 0.375 3.7103598051370434E-01
3L_398681_SNP C A 0.1869 37 161 0.6649 6.6155386059505861E-01
3L_398811_SNP T C 0.4205 82 113 0.878 8.7595402492913443E-01
3L_398922_SNP G A 0.3822 73 118 0.9806 9.8022220668866678E-01
3L_398975_SNP T A 0.1574 31 166 0.967 9.6678140977691029E-01
3L_399064_SNP A T 0.1465 29 169 0.8162 8.1428917573669546E-01
3L_399099_SNP A T 0.3454 67 127 0.5206 5.1704135244888150E-01
3L_399122_SNP A T 0.07576 15 183 0.1591 1.5475015767737765E-01
3L_399171_SNP G C 0.3978 74 112 0.819 8.1430548947876602E-01
3L_399198_SNP C T 0.3795 74 121 0.6218 6.1576580442335704E-01
3L_399338_SNP C G 0.3802 73 119 0.9084 9.0805735941961541E-01
3L_399372_SNP A C 0.3842 73 117 0.7883 7.8950990607329286E-01
3L_399449_SNP T G 0.3968 75 114 0.7236 7.2104488967528346E-01
3L_399460_SNP T C 0.1082 21 173 0.4468 4.3993548206237998E-01
3L_399738_SNP A C 0.4474 85 105 0.8689 8.6843276854772311E-01
3L_399783_SNP T C 0.4368 83 107 0.9769 9.7720181396773276E-01
3L_400062_SNP G A 0.1888 37 159 0.8207 8.1850214945831690E-01
3L_400067_SNP G A 0.487 94 99 0.9248 9.2471421695721334E-01
3L_400071_SNP C T 0.456 88 105 0.7623 7.6239632581253103E-01
3L_400119_SNP G A 0.065 13 187 0.1875 1.8472200859679955E-01
3L_400262_SNP A T 0.3959 78 119 0.7253 7.2230263394528904E-01
3L_400277_INS T TT 0.4667 91 104 0.8738 8.7214258218859275E-01
3L_400291_DEL T TTACGTGAAAT 0.4944 89 91 0.9066 9.0624590297294416E-01
3L_400363_SNP T C 0.3866 75 119 0.1844 1.7599319562603599E-01
3L_400394_SNP T C 0.3476 65 122 0.2986 2.9719772931918675E-01
3L_400497_SNP G T 0.401 77 115 0.1191 1.1703153997173632E-01
3L_400872_SNP C G 0.4691 91 103 0.8579 8.5623396604170710E-01
3L_400908_SNP C T 0.4949 97 99 0.1123 1.0909349709207272E-01
3L_400913_SNP G A 0.09548 19 180 0.3275 3.2533966378557710E-01
3L_400943_SNP G C 0.3622 71 125 0.2479 2.4232291048094490E-01
3L_400948_SNP G A 0.4112 81 116 0.3435 3.3827852129228175E-01
3L_400961_SNP G A 0.4021 78 116 0.3558 3.4700193333832252E-01
3L_400965_SNP T C 0.4278 83 111 0.1409 1.3552505292789763E-01
3L_400975_SNP A C 0.4154 81 114 0.3963 3.9049594026069478E-01
3L_400979_SNP A G 0.1566 31 167 0.3843 3.8115252344015327E-01
3L_400985_DEL C TACATG 0.3817 71 115 0.2578 2.6601519141161256E-01
3L_400993_SNP T C 0.06091 12 185 0.4858 4.8202645144892076E-01
3L_401030_SNP T A 0.1026 20 175 0.09149 8.6478201084961404E-02
3L_401079_SNP A G 0.4124 80 114 0.4896 4.8409085710829602E-01
3L_401086_SNP A C 0.05584 11 186 0.3132 3.0824257467908822E-01
3L_401095_SNP C T 0.359 70 125 0.4722 4.6613849631502080E-01
3L_401189_SNP T A 0.07071 14 184 0.7594 7.5749637487920873E-01
3L_401233_SNP A G 0.3152 58 126 0.8195 8.1485854744871711E-01
3L_401696_SNP G T 0.5 95 95 0.9379 9.3641721190186922E-01
3L_402006_SNP A C 0.4255 80 108 0.4246 4.1270830229424238E-01
3L_402013_SNP T C 0.2842 54 136 0.7745 7.6953827948511810E-01
3L_402038_SNP A G 0.4175 81 113 0.6112 6.0669269141857574E-01
3L_402060_SNP T C 0.2051 40 155 0.9416 9.4073904793802554E-01
3L_402178_INS AA A 0.1818 34 153 0.3781 3.6804355815702505E-01
3L_402196_SNP C A 0.2944 58 139 0.5338 5.2971566606437781E-01
3L_402199_SNP T C 0.2893 57 140 0.4776 4.7288284939227021E-01
3L_402200_DEL C CT 0.2821 55 140 0.3462 3.4239181618571779E-01
3L_402289_SNP C T 0.3814 74 120 0.5955 5.8848549024943919E-01
3L_402343_SNP C A 0.1429 28 168 0.6419 6.4086153430682224E-01
3L_402359_SNP A T 0.1465 29 169 0.4639 4.6248820198220164E-01
3L_402362_SNP C G 0.1457 29 170 0.4521 4.5138321137260262E-01
3L_402366_SNP A T 0.1457 29 170 0.4521 4.5138321137260262E-01
3L_402373_SNP T A 0.0804 16 183 0.7693 7.6731372111089235E-01
3L_402379_SNP G A 0.1457 29 170 0.4521 4.5138321137260262E-01
3L_402388_SNP T G 0.1399 27 166 0.4755 4.6806153804130668E-01
3L_402413_SNP A C 0.1919 38 160 0.2891 2.8734378383597803E-01
3L_402467_SNP T C 0.342 66 127 0.889 8.8766345796268198E-01
3L_402489_SNP G C 0.0804 16 183 0.7177 7.1533198086320970E-01
3L_402510_SNP T A 0.09137 18 179 0.3207 3.1612763920734754E-01
3L_402540_DEL C CC 0.085 17 183 0.744 7.4238954711925120E-01
3L_402544_SNP G A 0.085 17 183 0.744 7.4238954711925120E-01
3L_402550_SNP A G 0.2618 50 141 0.7087 7.0381011027360729E-01
3L_402733_SNP A G 0.4271 82 110 0.2338 2.2354804295818576E-01
3L_409798_SNP A G 0.055 11 189 0.8693 8.6851176989493484E-01
3L_409891_SNP T C 0.4462 87 108 0.02762 2.5814572901826548E-02
3L_409947_SNP T C 0.1061 21 177 0.7503 7.4782024643014899E-01
3L_409960_DEL T TTCTCCA 0.2021 39 154 0.8053 8.0225219960610950E-01
3L_410004_SNP T C 0.2268 44 150 0.1309 1.2756334943063830E-01
3L_410199_DEL AAAA TATGCGTTGTCGCTTT 0.05528 11 188 0.2921 2.8999782259768514E-01
3L_410348_SNP T C 0.1443 28 166 0.002474 2.2586975415727815E-03
3L_410399_SNP A C 0.1414 27 164 0.003715 3.1607568576442744E-03
3L_410419_SNP T C 0.1489 28 160 0.00516 4.3618975993670516E-03
3L_410429_SNP T A 0.05584 11 186 0.3777 3.7242684877227850E-01
3L_410432_DEL T TTTGATAATTGAGTT 0.05556 11 187 0.3856 3.8070610225172907E-01
3L_410438_SNP C A 0.1593 29 153 0.0009864 6.6950155549619936E-04
3L_410449_SNP A T 0.05584 11 186 0.3815 3.7570330083914116E-01
3L_410450_SNP C A 0.05584 11 186 0.3815 3.7570330083914116E-01
3L_410472_SNP T G 0.1451 28 165 0.002845 2.4891077527145217E-03
3L_410556_INS CTAAA C 0.06593 12 170 0.2932 2.8373248683280439E-01
3L_410641_SNP C T 0.139 26 161 0.002014 1.7200953082901487E-03
3L_410642_SNP G T 0.4157 74 104 0.2614 2.4514777126829601E-01
3L_410645_SNP G T 0.1613 30 156 0.02363 2.2711583117340076E-02
3L_410656_SNP T C 0.1414 27 164 0.001466 1.3111582441442799E-03
3L_410703_SNP C G 0.3246 62 129 0.1182 1.1175311382259512E-01
3L_410799_SNP C T 0.199 39 157 0.1218 1.1881124639907481E-01
3L_410804_SNP A G 0.1162 23 175 0.03835 3.6378581138794448E-02
3L_410814_SNP G T 0.05528 11 188 0.3697 3.6684002656010573E-01
3L_410969_SNP A T 0.055 11 189 0.8693 8.6851176989493484E-01
3L_411206_INS CA C 0.4286 78 104 0.2629 2.7402490772333887E-01
3L_411300_SNP T G 0.1276 25 171 0.563 5.6035913085261235E-01
3L_411446_SNP C T 0.4396 80 102 0.2181 2.1775111817980686E-01
3L_411468_SNP G T 0.2527 46 136 0.05814 5.4683358239611797E-02
3L_411470_SNP G A 0.2663 49 135 0.03288 2.6603001579695050E-02
3L_411620_SNP C A 0.2461 47 144 0.6335 6.2633134994113915E-01
3L_411629_SNP G A 0.2778 55 143 0.902 9.0104083328442097E-01
3L_411769_DEL T TTGGC 0.1788 32 147 0.3897 3.9399531208386185E-01
3L_411916_SNP G A 0.3503 69 128 0.2576 2.5407608891226008E-01
3L_411950_SNP C T 0.1641 32 163 0.8059 8.0330487279742258E-01
3L_411979_INS GTGTTATTTAGTTCAG G 0.2235 38 132 0.2632 2.7365322076859111E-01
3L_411991_SNP T A 0.3814 74 120 0.6747 6.6965860160739887E-01
3L_412007_SNP G C 0.05051 10 188 0.4557 4.5183971434498771E-01
3L_412023_SNP T G 0.4175 81 113 0.9499 9.4929585146078233E-01
3L_412029_SNP A C 0.08081 16 182 0.8032 8.0188616892372044E-01
3L_412057_SNP T C 0.05025 10 189 0.4529 4.5022214692183748E-01
3L_412113_SNP A T 0.2383 46 147 0.4911 4.8194148307693152E-01
3L_412129_SNP G A 0.2335 46 151 0.4075 4.0365264323765471E-01
3L_412160_INS AAATACACATA A 0.2597 47 134 0.4699 4.5136342021160647E-01
3L_412168_SNP A G 0.3026 59 136 0.8788 8.7685880200092481E-01
3L_412236_SNP A C 0.05076 10 187 0.04349 4.1291379546409296E-02
3L_412348_SNP C T 0.356 68 123 0.937 9.3620517665344860E-01
3L_412533_SNP A C 0.2842 54 136 0.8409 8.3784181412135039E-01
3L_412541_SNP C T 0.2798 54 139 0.8911 8.8974447321904915E-01
3L_412583_SNP T G 0.4021 78 116 0.2049 2.0128959417858094E-01
3L_412601_SNP C T 0.3918 76 118 0.3085 2.9885146145038710E-01
3L_412606_SNP C T 0.2843 56 141 0.9022 9.0085605087050680E-01
3L_412623_SNP T C 0.115 23 177 0.1602 1.5754466658427280E-01
3L_412626_SNP G A 0.102 20 176 0.08174 7.7703237912117210E-02
3L_412642_SNP C T 0.2551 50 146 0.6668 6.6238851988618386E-01
3L_412645_SNP G T 0.09744 19 176 0.04869 4.5399733998568857E-02
3L_412916_INS CTATCTGCTCCTTCTATC GA 0.05051 10 188 0.4539 4.5002412080617926E-01
3L_413106_SNP T C 0.4468 84 104 0.2376 2.2573691520985417E-01
3L_413132_SNP A T 0.0804 16 183 0.9781 9.7795131068397101E-01
3L_413373_SNP A G 0.3854 74 118 0.1604 1.5219981129382965E-01
3L_413415_SNP G A 0.08629 17 180 0.2747 2.7269344461168199E-01
3L_413507_SNP T C 0.1633 32 164 0.7849 7.8190780797623183E-01
3L_413584_SNP T A 0.07614 15 182 0.2597 2.5375819692697466E-01
3L_413603_SNP C T 0.4219 81 111 0.7485 7.4876086658845176E-01
3L_413677_DEL CCC C 0.09184 18 178 0.945 9.4632879227475297E-01
3L_413738_SNP T C 0.2917 56 136 0.9174 9.1807362618374300E-01
3L_413769_SNP A G 0.2834 53 134 0.432 4.2911284686012297E-01
3L_413834_DEL T TA 0.06667 13 182 0.4003 3.9172272774476458E-01
3L_413878_DEL C CTTTTA 0.09474 18 172 0.2425 2.9504523814529904E-01
3L_413912_SNP T C 0.4323 83 109 0.6309 6.3004242691974943E-01
3L_413916_SNP T C 0.09744 19 176 0.6514 6.4648098235206941E-01
3L_413923_SNP G A 0.3651 69 120 0.6728 6.7041753785113944E-01
3L_413956_MNP TGT CTG 0.3452 68 129 0.483 4.7813469811481935E-01
3L_414002_SNP C G 0.2755 54 142 0.739 7.4057917573063925E-01
3L_414074_SNP C T 0.05102 10 186 0.09803 9.3579001939216089E-02
3L_414250_SNP T C 0.4837 89 95 0.9561 9.5691773564942295E-01
3L_414502_SNP T C 0.07538 15 184 0.2961 2.9224468404681958E-01
3L_414570_SNP T G 0.3646 70 122 0.7049 6.9994521640197771E-01
3L_414591_SNP A C 0.2656 51 141 0.9781 9.7766320709334953E-01
3L_414594_SNP A G 0.09326 18 175 0.9256 9.2522448274207303E-01
3L_414611_SNP C G 0.1071 21 175 0.7498 7.4667671432312743E-01
3L_414699_INS GG G 0.1596 30 158 0.9832 9.8278121113726313E-01
3L_414718_SNP T C 0.1269 25 172 0.4573 4.5137011286385287E-01
3L_414748_SNP T C 0.1768 35 163 0.8793 8.7806060831952393E-01
3L_414818_SNP A G 0.05076 10 187 0.5053 5.0138582316948355E-01
3L_414833_SNP A G 0.197 39 159 0.8826 8.8163652933911152E-01
3L_414882_SNP T A 0.14 28 172 0.4754 4.7261779126839565E-01
3L_415069_SNP G T 0.1443 28 166 0.951 9.5056865427695680E-01
3L_415108_SNP C A 0.05181 10 183 0.6477 6.4193136675989382E-01
3L_415143_DEL A AA 0.4111 74 106 0.7536 7.6074170424534981E-01
3L_415174_SNP A G 0.06061 12 186 0.6047 6.0188791845661083E-01
3L_415175_SNP T C 0.05612 11 185 0.6629 6.5899102760498018E-01
3L_415231_SNP A G 0.2629 51 143 0.8436 8.4055131994762544E-01
3L_415248_SNP T A 0.05584 11 186 0.2425 2.3960004444390148E-01
3L_415258_SNP G C 0.4715 91 102 0.6137 6.1327778401451771E-01
3L_415267_SNP T G 0.1357 27 172 0.5261 5.2424839399068901E-01
3L_415275_SNP G T 0.0603 12 187 0.6289 6.2596407703605494E-01
3L_415291_SNP T C 0.3037 58 133 0.8351 8.3625677704505263E-01
3L_415325_SNP A G 0.4439 87 109 0.7314 7.3223076072867621E-01
3L_415326_SNP A C 0.4821 94 101 0.972 9.7207227309988298E-01
3L_415352_SNP A T 0.4536 88 106 0.3993 3.9940554558731889E-01
3L_415357_SNP A T 0.2843 56 141 0.4677 4.6951073397072907E-01
3L_415404_SNP G C 0.4381 85 109 0.6101 6.1017679328669483E-01
3L_415493_SNP T C 0.4847 95 101 0.6379 6.3357997464430682E-01
3L_415503_SNP T C 0.06633 13 183 0.206 2.0097743875143315E-01
3L_415507_SNP G T 0.05025 10 189 0.6427 6.4018177497844164E-01
3L_415543_SNP G A 0.4588 89 105 0.5032 4.9591220346056109E-01
3L_415575_INS CGGC C 0.1189 22 163 0.4055 3.8794223216251456E-01
3L_415783_SNP G A 0.3115 57 126 0.1409 1.4351619010675898E-01
3L_416051_SNP G A 0.4385 82 105 0.3722 3.6953713160248536E-01
3L_416116_SNP A G 0.1959 38 156 0.6504 6.4476195722606144E-01
3L_416178_SNP T C 0.2081 41 156 0.9441 9.4458739016932891E-01
3L_416186_DEL C CCCAAGTTGGCTTTTAACCCGATTCGATCTGCAATC 0.1179 23 172 0.4685 4.6199924234375123E-01
3L_416240_SNP G A 0.3005 58 135 0.9244 9.2431012345896302E-01
3L_416257_SNP G A 0.4352 84 109 0.9009 8.9946414799413121E-01
3L_416270_SNP T G 0.4362 82 106 0.8185 8.1396246295530261E-01
3L_416339_SNP G C 0.05528 11 188 0.6715 6.6964753338508010E-01
3L_416385_SNP A G 0.4433 86 108 0.6092 6.0373617795165946E-01
3L_416454_SNP G A 0.05025 10 189 0.07806 7.5666949664143335E-02
3L_416485_SNP G C 0.055 11 189 0.1258 1.2339066105518004E-01
3L_416493_SNP T C 0.05319 10 178 0.8388 8.3550489079811685E-01
3L_416507_INS T TAGT 0.4869 93 98 0.493 4.8469535307356326E-01
3L_416552_SNP A G 0.4467 88 109 0.8696 8.6839235361837630E-01
3L_416553_SNP T A 0.4513 88 107 0.9239 9.2293264276803655E-01
3L_416563_SNP A G 0.06091 12 185 0.571 5.6693275808193699E-01
3L_416599_SNP A G 0.2564 50 145 0.7825 7.8112764598807116E-01
3L_416635_SNP T A 0.3959 78 119 0.6547 6.5091971620675548E-01
3L_416757_SNP C T 0.4205 82 113 0.2901 2.8911354684612234E-01
3L_416797_SNP G A 0.3061 60 136 0.5887 5.8373909389299672E-01
3L_416800_SNP T C 0.3026 59 136 0.582 5.7597662955756990E-01
3L_416866_SNP A T 0.1515 30 168 0.9592 9.5879785334931167E-01
3L_416904_SNP G A 0.075 15 185 0.8806 8.7985207287592115E-01
3L_416907_SNP G C 0.2296 45 151 0.7597 7.6014084381749791E-01
3L_416926_SNP G A 0.4718 92 103 0.5501 5.5284973752312627E-01
3L_417006_SNP T C 0.3316 63 127 0.4725 4.7223685302659790E-01
3L_417008_SNP T G 0.07 14 186 0.3416 3.3858178619808477E-01
3L_417032_SNP T C 0.2113 41 153 0.9129 9.1179403204203324E-01
3L_417033_SNP A G 0.3523 68 125 0.6527 6.4828380029493549E-01
3L_417035_SNP A G 0.3538 69 126 0.6674 6.6363068921288715E-01
3L_417075_SNP T C 0.2835 55 139 0.9066 9.0573948357486189E-01
3L_417114_SNP T A 0.05025 10 189 0.8546 8.5372145436153901E-01
3L_417252_SNP G C 0.3163 62 134 0.6736 6.7306288191793484E-01
3L_417282_SNP A G 0.3418 67 129 0.8106 8.0838566868780637E-01
3L_417286_INS GTG G 0.06878 13 176 0.6527 6.4872317381542000E-01
3L_417301_SNP A G 0.3385 66 129 0.8144 8.1210814292417732E-01
3L_417380_SNP G C 0.4205 82 113 0.05867 5.5678628579043030E-02
3L_417560_SNP C G 0.4381 85 109 0.5496 5.4897029710509893E-01
3L_417643_SNP G A 0.06122 12 184 0.3013 2.9722495304176377E-01
3L_417646_SNP T A 0.2176 42 151 0.5792 5.7962850718595971E-01
3L_417750_SNP T C 0.08629 17 180 0.5217 5.1681642707367770E-01
3L_417974_SNP T A 0.4462 87 108 0.09287 9.3613196192992243E-02
3L_418043_SNP A G 0.4235 83 113 0.5987 5.9501664911630059E-01
3L_418044_SNP G T 0.4235 83 113 0.5733 5.7060954822611432E-01
3L_418073_SNP T C 0.05 10 190 0.6937 6.9185446796441108E-01
3L_418147_SNP T C 0.055 11 189 0.06006 5.8468527059175379E-02
3L_418187_SNP C T 0.06061 12 186 0.787 7.8535327409858513E-01
3L_418283_SNP G C 0.08205 16 179 0.1477 1.4273582947495334E-01
3L_418366_SNP A C 0.07538 15 184 0.9167 9.1601306609766531E-01
3L_418418_SNP G C 0.2194 43 153 0.7797 7.7817440215397715E-01
3L_418448_SNP T C 0.06599 13 184 0.5357 5.3190304836644020E-01
3L_418692_SNP T C 0.1658 33 166 0.9615 9.6150197958638428E-01
3L_418709_SNP C A 0.07035 14 185 0.9554 9.5501054121834716E-01
3L_418714_SNP C T 0.095 19 181 0.7078 7.0603234609084919E-01
3L_418716_SNP G C 0.075 15 185 0.2277 2.2480647503098850E-01
3L_418739_SNP G A 0.1327 26 170 0.6414 6.3751698194045670E-01
3L_418851_SNP T C 0.05556 11 187 0.9386 9.3811837530081477E-01
3L_418887_SNP A G 0.2205 43 152 0.548 5.5832154122583177E-01
3L_418897_SNP A T 0.05528 11 188 0.7038 7.0160440505810850E-01
3L_419002_SNP C A 0.3147 62 135 0.8358 8.3420230811650486E-01
3L_419067_SNP C T 0.05528 11 188 0.1906 1.8767376845224981E-01
3L_419070_SNP C T 0.05528 11 188 0.1906 1.8767376845224981E-01
3L_419094_SNP T C 0.05 10 190 0.1786 1.7590401008128809E-01
3L_419187_SNP G C 0.1726 34 163 0.7831 7.8090952245931244E-01
3L_419303_SNP T A 0.07107 14 183 0.3981 3.9455925875776843E-01
3L_419309_SNP T C 0.1117 22 175 0.0532 5.1436975246549971E-02
3L_419311_SNP G T 0.1919 38 160 0.105 1.0200575186946026E-01
3L_419315_SNP A G 0.1162 23 175 0.06746 6.5220385075818177E-02
3L_419404_SNP G C 0.2718 53 142 0.8489 8.4793259388011877E-01
3L_419504_SNP C A 0.3177 61 131 0.8514 8.5055525999684345E-01
3L_419506_SNP G A 0.055 11 189 0.3761 3.7313995952018220E-01
3L_419596_SNP T A 0.08586 17 181 0.6457 6.4291337262313841E-01
3L_419722_SNP T C 0.1414 28 170 0.5773 5.7542244016816890E-01
3L_419793_SNP C T 0.1546 30 164 0.8491 8.4764148862918531E-01
3L_419909_SNP A G 0.07035 14 185 0.67 6.6765528966352128E-01
3L_419910_SNP A G 0.105 21 179 0.3914 3.8843945317346662E-01
3L_419915_SNP A G 0.1378 27 169 0.7681 7.6908739917977542E-01
3L_419923_SNP T A 0.06091 12 185 0.7004 6.9733332739388554E-01
3L_419941_SNP A T 0.4611 89 104 0.1393 1.3500206296876494E-01
3L_420083_SNP A G 0.1066 21 176 0.6282 6.2695072650928196E-01
3L_420130_INS CCACAC C 0.06806 13 178 0.7538 7.4953037441537140E-01
3L_420137_SNP A G 0.1786 35 161 0.5194 5.1651618389926168E-01
3L_420225_SNP C T 0.101 20 178 0.9832 9.8297113208532627E-01
3L_420356_SNP A G 0.05076 10 187 0.03158 2.9529899147977736E-02
3L_420375_SNP A G 0.1005 20 179 0.6883 6.9053211456332231E-01
3L_420406_SNP A T 0.375 72 120 0.7096 7.0719366044410115E-01
3L_420417_SNP T C 0.1582 31 165 0.8687 8.6776687382862416E-01
3L_420454_SNP T A 0.196 39 160 0.9444 9.4391273348905869E-01
3L_420633_SNP C T 0.3492 66 123 0.2566 2.4396329846578613E-01
3L_420761_SNP G A 0.1633 32 164 0.6516 6.4969261910707976E-01
3L_420763_SNP A G 0.1633 32 164 0.6218 6.1790549207931278E-01
3L_420767_SNP T A 0.1582 31 165 0.5215 5.1770709800416148E-01
3L_420769_SNP A G 0.05528 11 188 0.05229 5.0512841031996374E-02
3L_420809_SNP T C 0.09694 19 177 0.1858 1.8076518281933185E-01
3L_420811_SNP A G 0.2121 42 156 0.6887 6.8614297004155222E-01
3L_420820_DEL T TTAACATATTTTATGAAAATGTG 0.07179 14 181 0.3917 3.9390654239840073E-01
3L_420838_SNP G A 0.2514 45 134 0.2968 2.8717594269871716E-01
3L_420852_SNP A T 0.12 24 176 0.7181 7.1641322446217315E-01
3L_420880_SNP A T 0.4012 65 97 0.1823 1.7330242212604152E-01
3L_420891_SNP G A 0.4541 89 107 0.3805 3.8093395634474447E-01
3L_420895_SNP A G 0.1667 33 165 0.5542 5.5127591218554328E-01
3L_420901_SNP C G 0.2769 54 141 0.243 2.4417504161884185E-01
3L_420911_SNP G A 0.1099 21 170 0.5798 5.7802408549299122E-01
3L_420919_DEL A ACTGAC 0.1495 29 165 0.9818 9.8176837386329419E-01
3L_420936_SNP T C 0.267 51 140 0.04073 4.1585845229248061E-02
3L_421106_DEL A AGAGTTCCAGGATCTCGGGACTTGCGAGTCCGGGGCCAAATGCA 0.1405 26 159 0.04307 4.8030397190350217E-02
3L_421204_SNP A G 0.05051 10 188 0.03114 2.9528530050201642E-02
3L_421273_SNP C G 0.1414 28 170 0.07446 7.1542698719837969E-02
3L_421292_SNP C G 0.05528 11 188 0.2321 2.2801998143755975E-01
3L_421325_SNP A G 0.1061 21 177 0.9601 9.6005137037274779E-01
3L_421537_SNP G A 0.2205 43 152 0.1438 1.4094752582907444E-01
3L_421561_SNP T A 0.05528 11 188 0.2825 2.7851875033193152E-01
3L_421571_SNP C G 0.05528 11 188 0.05229 5.0512841031996374E-02
3L_421588_SNP A G 0.3402 66 128 0.01574 1.4388845805880344E-02
3L_421591_SNP A T 0.3469 68 128 0.0101 9.2178788927201397E-03
3L_421592_SNP T C 0.2124 41 152 0.117 1.1192530641099718E-01
3L_421598_SNP C T 0.4337 85 111 0.0528 5.0049610723237652E-02
3L_421601_SNP T A 0.105 19 162 0.4211 4.2519009629746674E-01
3L_421608_SNP G A 0.4925 98 101 0.03724 3.5639481393904701E-02
3L_421617_SNP G A 0.07614 15 182 0.1912 1.8738279386549739E-01
3L_421618_SNP G T 0.2216 43 151 0.09296 8.8106920319979687E-02
3L_421626_SNP C T 0.2256 44 151 0.0717 6.7843939905750980E-02
3L_421644_SNP T C 0.4796 94 102 0.0686 6.9306141087213433E-02
3L_421665_SNP C T 0.08543 17 182 0.2897 2.8604990910963823E-01
3L_421681_SNP T C 0.1414 28 170 0.6214 6.1845148442870335E-01
3L_421783_SNP G A 0.2154 42 153 0.186 1.8249563635328581E-01
3L_421934_SNP C T 0.4632 88 102 0.5541 5.5456087359135731E-01
3L_421944_SNP T C 0.2324 43 142 0.1922 1.7888491685357799E-01
3L_421958_SNP A C 0.2798 54 139 0.02388 2.7101155285902283E-02
3L_422003_SNP G T 0.3368 64 126 0.1547 1.4830720595307589E-01
3L_422289_SNP T C 0.2268 44 150 0.3157 3.0904087729374441E-01
3L_422467_DEL T TTGTGGGGTCTCT 0.06667 13 182 0.8701 8.7065088859715623E-01
3L_422470_SNP C T 0.1389 25 155 0.1713 1.6722896544900134E-01
3L_422609_SNP T G 0.09184 18 178 0.2561 2.6121574196544783E-01
3L_422652_SNP T G 0.2194 43 153 0.1398 1.3486443334719778E-01
3L_422688_SNP G T 0.241 47 148 0.1021 9.7232578330038066E-02
3L_422860_DEL G GAGCATG 0.2103 41 154 0.3242 3.1926994841703060E-01
3L_422906_SNP A T 0.3436 67 128 0.1228 1.1864027710249270E-01
3L_423013_SNP T C 0.101 20 178 0.6383 6.4164277110888457E-01
3L_423045_SNP T G 0.08629 17 180 0.012 1.1184405014966892E-02
3L_423046_SNP A G 0.4082 80 116 0.3354 3.2937798663909967E-01
3L_423093_SNP G A 0.08 16 184 0.4427 4.3981099111757560E-01
3L_423122_SNP C G 0.3299 64 130 0.441 4.3533639705047733E-01
3L_423166_SNP A G 0.3827 75 121 0.2174 2.1272795689773005E-01
3L_423189_SNP A G 0.3846 75 120 0.2157 2.0907279677355906E-01
3L_423194_SNP T C 0.1333 26 169 0.5408 5.3477304019424876E-01
3L_423208_SNP T G 0.1061 21 177 0.4651 4.6096925560602586E-01
3L_423275_SNP G A 0.3436 67 128 0.7154 7.1108385615625380E-01
3L_423277_SNP C T 0.1077 21 174 0.3197 3.2177616929085207E-01
3L_423290_SNP A T 0.05025 10 189 0.2962 2.9193028553219147E-01
3L_423298_SNP T A 0.05025 10 189 0.2962 2.9193028553219147E-01
3L_423335_SNP C A 0.1117 22 175 0.1478 1.4396170598920266E-01
3L_423350_SNP A G 0.1117 22 175 0.1555 1.5189083181099794E-01
3L_423389_SNP A T 0.3938 76 117 0.6468 6.4072814587664573E-01
3L_423394_SNP G T 0.3938 76 117 0.5663 5.6111907636027558E-01
3L_423397_SNP G A 0.2081 41 156 0.8 7.9805018346006429E-01
3L_423408_SNP A C 0.05051 10 188 0.2936 2.8970373035001029E-01
3L_423450_SNP A G 0.3927 75 116 0.5087 5.0160596692162018E-01
3L_423533_SNP C A 0.3505 68 126 0.8986 8.9745530528378192E-01
3L_423595_SNP T C 0.4256 83 112 0.8961 8.9454385396269165E-01
3L_423723_SNP T C 0.3724 73 123 0.9418 9.4107624354198072E-01
3L_423730_SNP C T 0.3216 64 135 0.9103 9.0954255383078064E-01
3L_423734_SNP C T 0.4154 81 114 0.8888 8.8764858042548767E-01
3L_423809_INS GAAG G 0.06061 12 186 0.04371 4.1807465411378010E-02
3L_423812_SNP A G 0.2487 47 142 0.3968 3.9292055361962697E-01
3L_423818_SNP G A 0.4426 81 102 0.2573 2.4878024375550511E-01
3L_423938_SNP G T 0.07035 14 185 0.9849 9.8472868487319931E-01
3L_424116_SNP G A 0.08247 16 178 0.1437 1.3735006954415019E-01
3L_424151_SNP G A 0.05584 11 186 0.2696 2.6417774155926355E-01
3L_424209_DEL T TT 0.07216 14 180 0.162 1.5817825585542034E-01
3L_424297_DEL C CTTTTTGTA 0.2074 39 149 0.05306 4.8419453779339192E-02
3L_424395_SNP T A 0.2872 56 139 0.2596 2.5236803927706497E-01
3L_424405_SNP T G 0.1333 26 169 0.6959 6.9451120862934224E-01
3L_424418_SNP G A 0.4974 95 96 0.3636 3.5664315968041660E-01
3L_424442_SNP G T 0.2051 40 155 0.4532 4.4570841264363370E-01
3L_424444_SNP C T 0.4693 84 95 0.5381 5.3242284025585551E-01
3L_424465_SNP A T 0.05051 10 188 0.06442 6.1958167684711643E-02
3L_424487_SNP C G 0.05051 10 188 0.9859 9.8579544314992884E-01
3L_424508_SNP C A 0.2595 48 137 0.8557 8.6989336622746083E-01
3L_424523_SNP G T 0.1005 20 179 0.06275 6.0767144787871673E-02
3L_424524_SNP T G 0.1231 24 171 0.4927 4.9067605790029645E-01
3L_424774_SNP C G 0.06566 13 185 0.01628 1.5263386280821885E-02
3L_424803_SNP A G 0.3846 75 120 0.235 2.2883398241670494E-01
3L_424820_SNP A G 0.2969 57 135 0.4367 4.3059822543726201E-01
3L_424922_DEL C CC 0.07027 13 172 0.7245 7.2602362761494343E-01
3L_424936_SNP A G 0.3401 67 130 0.3374 3.3375622700019025E-01
3L_424988_SNP T C 0.0603 12 187 0.9705 9.7028019080480843E-01
3L_425064_SNP T C 0.3403 65 126 0.1256 1.2048299858831502E-01
3L_425130_SNP T C 0.3041 59 135 0.07949 7.6343660855693288E-02
3L_425161_DEL G GG 0.3947 75 115 0.8957 8.9361919528488465E-01
3L_425172_SNP T C 0.3112 61 135 0.6131 6.0881162507312969E-01
3L_425194_SNP T C 0.2923 57 138 0.2968 2.9174551064299015E-01
3L_425237_DEL G GGCA 0.1179 23 172 0.1543 1.4833080136442478E-01
3L_425241_SNP C T 0.09744 19 176 0.5258 5.1991510033896904E-01
3L_425246_INS TCAGT T 0.08511 16 172 0.8734 8.7353493519794190E-01
3L_425291_SNP A G 0.08629 17 180 0.5845 5.8063968315114423E-01
3L_425344_SNP A G 0.09278 18 176 0.4125 4.1060988451972125E-01
3L_425394_SNP C G 0.05076 10 187 0.1065 1.0417215821714931E-01
3L_425488_SNP C T 0.2448 47 145 0.6152 6.0920511112739040E-01
3L_425511_SNP G A 0.2048 34 132 0.2867 3.3861644617913933E-01
3L_425659_SNP A C 0.08081 16 182 0.796 7.9453431673572461E-01
3L_425742_SNP G C 0.05051 10 188 0.9526 9.5210185288639682E-01
3L_425756_SNP G A 0.1692 33 162 0.6557 6.5242273869858569E-01
3L_425808_SNP G C 0.3717 71 120 0.06689 6.0506403677193565E-02
3L_425861_SNP T G 0.3938 76 117 0.2744 2.6838255179989112E-01
3L_426105_SNP C T 0.224 43 149 0.8215 8.1832347913026637E-01
3L_426107_SNP A G 0.1231 24 171 0.4551 4.5324950903390793E-01
3L_426113_SNP G T 0.1282 25 170 0.3103 3.0554070867079497E-01
3L_426122_SNP T C 0.1939 38 158 0.6094 6.0692208637881206E-01
3L_426130_SNP G A 0.2474 48 146 0.398 3.8922906340137264E-01
3L_426158_SNP G A 0.2386 47 150 0.6449 6.4088678925671738E-01
3L_426159_SNP A T 0.2347 46 150 0.7665 7.6413636330825274E-01
3L_426180_SNP T C 0.4479 86 106 0.8473 8.4529027318631078E-01
3L_426184_SNP T A 0.4503 86 105 0.7856 7.8351930863519481E-01
3L_426214_SNP T C 0.2923 57 138 0.8429 8.4110187836454531E-01
3L_426239_SNP C T 0.2487 48 145 0.5257 5.2162621734616565E-01
3L_426281_SNP T G 0.4175 81 113 0.6266 6.2213616951589579E-01
3L_426284_SNP C T 0.2857 52 130 0.1605 1.4782899592991805E-01
3L_426338_SNP G A 0.3061 60 136 0.8394 8.3737780388064420E-01
3L_426344_SNP T A 0.288 55 136 0.7945 7.9030884514196142E-01
3L_426443_SNP T C 0.07107 14 183 0.5782 5.7362810018035215E-01
3L_426506_SNP G C 0.0603 12 187 0.1309 1.2788311929410545E-01
3L_426534_SNP A G 0.2923 57 138 0.8309 8.2948686744815470E-01
3L_426613_SNP T C 0.08543 17 182 0.9314 9.3110904874312006E-01
3L_426776_SNP T C 0.07071 14 184 0.3866 3.8223523581267982E-01
3L_426856_SNP A G 0.0603 12 187 0.541 5.4400145305513492E-01
3L_426877_SNP T C 0.09694 19 177 0.9977 9.9768064450603933E-01
3L_426903_SNP C T 0.065 13 187 0.2154 2.1248234349344541E-01
3L_426931_SNP T C 0.3061 60 136 0.8317 8.2971514203489583E-01
3L_426943_SNP A G 0.0603 12 187 0.2689 2.6519969854133429E-01
3L_427026_SNP A G 0.2755 54 142 0.4783 4.7479935198739609E-01
3L_427099_SNP T C 0.4264 84 113 0.6372 6.3399917124549843E-01
3L_427142_SNP A C 0.3503 69 128 0.5027 4.9804341215807735E-01
3L_427152_SNP G A 0.3575 69 124 0.2913 2.8216668728975203E-01
3L_427259_SNP T A 0.1 20 180 0.02464 2.3746340355995824E-02
3L_427267_SNP C T 0.09091 18 180 0.07305 7.0197590881635505E-02
3L_427269_SNP T A 0.09137 18 179 0.07116 6.7926745997402282E-02
3L_427785_SNP T C 0.3026 59 136 0.9685 9.6800600419039440E-01
3L_427831_SNP C G 0.2284 45 152 0.5152 5.1114875860937603E-01
3L_427834_SNP G C 0.1224 24 172 0.4711 4.6848263154416503E-01
3L_427841_SNP C T 0.3776 74 122 0.4208 4.1683971883039739E-01
3L_427853_SNP G T 0.1179 23 172 0.6508 6.4946422638267198E-01
3L_427897_SNP G T 0.06533 13 186 0.1865 1.8641044299060872E-01
3L_427935_SNP A G 0.2704 53 143 0.4202 4.1545714981752213E-01
3L_428000_SNP G A 0.07071 14 184 0.5064 5.0893156285894303E-01
3L_428058_SNP A C 0.2021 39 154 0.3309 3.3122406190463594E-01
3L_428129_SNP T C 0.4041 78 115 0.3797 3.7346592700879988E-01
3L_428134_SNP T C 0.3061 60 136 0.7639 7.6128613318795235E-01
3L_428136_SNP T A 0.3026 59 136 0.7123 7.0874462543359473E-01
3L_428144_SNP G A 0.06091 12 185 0.06229 6.0517493274841308E-02
3L_428150_DEL A CTTATCTATATC 0.05528 11 188 0.6111 6.0824099323841352E-01
3L_428193_SNP G T 0.2746 53 140 0.4948 4.9490270949082726E-01
3L_428212_SNP A G 0.05076 10 187 0.3831 3.8540393043456878E-01
3L_428219_SNP A T 0.09184 18 178 0.2775 2.7162359165728456E-01
3L_428242_DEL A AAGTATTCCAA 0.2383 46 147 0.5617 5.6254895173409736E-01
3L_428255_SNP G A 0.2383 46 147 0.9855 9.8524184205933640E-01
3L_428258_DEL A AG 0.2394 45 143 0.6647 6.6269283135914736E-01
3L_428260_SNP G T 0.2268 44 150 0.3251 3.1734469959441813E-01
3L_428262_DEL T TAAAA 0.2378 44 141 0.6269 6.2331109311606803E-01
3L_428268_SNP T G 0.2366 44 142 0.6472 6.4417574146019718E-01
3L_428271_SNP A T 0.2346 42 137 0.4876 4.7704008300916156E-01
3L_428273_DEL C CGGGTC 0.2418 44 138 0.5546 5.4940539409345002E-01
3L_428280_SNP C T 0.2473 45 137 0.3119 3.0161534417722546E-01
3L_428281_SNP A T 0.2418 44 138 0.461 4.5242486103333879E-01
3L_428283_MNP GTT AAC 0.25 46 138 0.3649 3.5646441454426314E-01
3L_428287_SNP A T 0.2459 45 138 0.464 4.5746633053169516E-01
3L_428289_SNP A T 0.25 46 138 0.5744 5.6127519315181373E-01
3L_428290_SNP T C 0.2473 45 137 0.5658 5.5040508085056228E-01
3L_428293_SNP T A 0.2514 46 137 0.5474 5.3353005147501475E-01
3L_428296_MNP TAA GTG 0.2459 45 138 0.713 7.0406784993201810E-01
3L_428302_SNP A C 0.2514 45 134 0.4073 3.9662343461804583E-01
3L_428306_MNP AAA TCT 0.2402 43 136 0.4453 4.3226462303121416E-01
3L_428311_DEL T TT 0.2527 46 136 0.5888 5.7447305975332807E-01
3L_428314_SNP T A 0.2416 43 135 0.6522 6.3881510579970835E-01
3L_428317_SNP A T 0.2473 45 137 0.6151 6.0127987349465406E-01
3L_428318_SNP C A 0.2458 44 135 0.5993 5.8614027154850712E-01
3L_428320_SNP A T 0.2444 44 136 0.6315 6.1908766848473218E-01
3L_428322_SNP A C 0.2458 44 135 0.6707 6.6131933528124021E-01
3L_428323_SNP A C 0.2444 44 136 0.682 6.7382233470635289E-01
3L_428325_DEL A ACACAGGTTTA 0.2303 41 137 0.8678 8.6333303710196452E-01
3L_428338_SNP A T 0.2416 43 135 0.6865 6.7414650182386993E-01
3L_428340_DEL T TTTC 0.2346 42 137 0.8572 8.5233593386924278E-01
3L_428351_INS GGAAAAAATGTTCAGTATAAAATAAAATTAAAAAAG G 0.1156 20 153 0.1241 1.0343699847191146E-01
3L_428379_SNP A G 0.2169 41 148 0.4063 4.0515032186245792E-01
3L_428495_SNP C A 0.1361 26 165 0.3838 3.7252635781663368E-01
3L_428506_SNP T G 0.2872 56 139 0.9195 9.1883513191997690E-01
3L_428514_SNP G A 0.3281 63 129 0.5745 5.6672607686066467E-01
3L_428544_SNP G T 0.2618 50 141 0.5411 5.3421905224840649E-01
3L_428548_SNP A C 0.2459 45 138 0.5034 4.9134245729301729E-01
3L_428562_SNP C A 0.4127 78 111 0.5954 5.9172303264026227E-01
3L_428608_SNP A C 0.1777 35 162 0.09898 9.4847779105202146E-02
3L_428613_SNP T C 0.2143 42 154 0.3185 3.1130781008023523E-01
3L_428616_SNP T G 0.2105 40 150 0.4647 4.5566804614889878E-01
3L_428621_SNP G A 0.2113 41 153 0.3185 3.0963460579777979E-01
3L_428640_SNP A C 0.2667 52 143 0.481 4.8167566332465783E-01
3L_428654_SNP C T 0.2887 56 138 0.4996 4.9991603668755658E-01
3L_428670_SNP C A 0.2041 40 156 0.1648 1.6107943541541736E-01
3L_428671_SNP G A 0.2103 41 154 0.1058 1.0080429222941700E-01
3L_428737_SNP T C 0.05584 11 186 0.8249 8.2316754842017803E-01
3L_428738_SNP G A 0.4869 93 98 0.2917 2.8274205846959555E-01
3L_428757_SNP A G 0.4197 81 112 0.4988 4.9554933978436511E-01
3L_428870_SNP A G 0.3608 70 124 0.4729 4.6547123543950542E-01
3L_428958_SNP A G 0.3061 60 136 0.9254 9.2494582807568804E-01
3L_428959_SNP G T 0.268 52 142 0.5705 5.6876573381219742E-01
3L_429025_SNP A C 0.2216 43 151 0.08885 8.4833454632548322E-02
3L_429032_SNP A C 0.3487 68 127 0.543 5.4420777456015312E-01
3L_429053_SNP C T 0.2732 53 141 0.1206 1.2213885032330929E-01
3L_429063_SNP C T 0.2812 54 138 0.09468 9.3542679806782769E-02
3L_429065_SNP C G 0.2821 55 140 0.1179 1.1838957631684621E-01
3L_429131_SNP C A 0.3386 64 125 0.4529 4.5552436155141229E-01
3L_429160_SNP A G 0.065 13 187 0.1417 1.3916372612387384E-01
3L_429260_SNP C T 0.0603 12 187 0.6455 6.4265154501624344E-01
3L_429272_SNP G A 0.198 39 158 0.04497 4.2352791965075146E-02
3L_429299_SNP G A 0.4381 85 109 0.7385 7.3509271478083404E-01
3L_429304_SNP A G 0.151 29 163 0.05331 4.9706774484452751E-02
3L_429307_SNP G C 0.05025 10 189 0.9611 9.6088746486242371E-01
3L_429310_SNP C A 0.08673 17 179 0.8759 8.7527301344311337E-01
3L_429349_SNP A G 0.1061 21 177 0.2146 2.1085591639340595E-01
3L_429366_SNP A C 0.06091 12 185 0.5533 5.4915830177401270E-01
3L_429410_SNP G T 0.2746 53 140 0.06506 5.9768458809660738E-02
3L_429445_SNP T G 0.4352 84 109 0.05636 5.6735499215961577E-02
3L_429454_SNP G C 0.3385 66 129 0.8582 8.5852257477840810E-01
3L_429744_SNP A T 0.06566 13 185 0.7495 7.4716084108796788E-01
3L_429765_SNP A C 0.05155 10 184 0.7207 7.2698309333987310E-01
3L_429819_SNP T C 0.1795 35 160 0.6341 6.2932119943434306E-01
3L_429821_SNP A G 0.2893 57 140 0.5452 5.4040874839516939E-01
3L_429831_SNP A G 0.3487 68 127 0.7833 7.8024119945697890E-01
3L_429878_SNP G A 0.3073 59 133 0.06381 5.8099381979948496E-02
3L_429893_SNP G C 0.2194 43 153 0.07787 7.3838509618013914E-02
3L_429994_SNP T G 0.3333 65 130 0.1273 1.2069899902775483E-01
3L_430005_SNP T C 0.3247 63 131 0.3813 3.7378886993232407E-01
3L_430045_SNP C T 0.4154 81 114 0.4177 4.1151598667601696E-01
3L_430047_SNP A T 0.4264 84 113 0.4198 4.1460540163299453E-01
3L_430127_SNP A G 0.05612 11 185 0.7728 7.7272182952777546E-01
3L_430129_SNP C T 0.05584 11 186 0.7969 7.9583261169984065E-01
3L_430168_SNP T C 0.08629 17 180 0.9864 9.8628594083547838E-01
3L_430170_SNP C A 0.1742 31 147 0.6931 6.8360887473103504E-01
3L_430194_SNP A G 0.07179 14 181 0.5584 5.5163816408560207E-01
3L_430303_SNP A G 0.1122 22 174 0.4044 4.0496910285710985E-01
3L_430404_SNP A C 0.4093 79 114 0.3428 3.4082779219091108E-01
3L_430530_SNP A T 0.2656 51 141 0.6724 6.6576641218834576E-01
3L_430563_SNP C A 0.05641 11 184 0.1576 1.5186181668243759E-01
3L_430564_SNP T C 0.05584 11 186 0.1638 1.5904950190086875E-01
3L_430566_SNP T G 0.1282 25 170 0.4924 4.8755896114672315E-01
3L_430603_SNP T C 0.2062 40 154 0.4457 4.3865614123385965E-01
3L_430609_SNP G C 0.05584 11 186 0.6451 6.4148230456339705E-01
3L_430674_SNP C T 0.25 49 147 0.6468 6.4230224667471536E-01
3L_430862_SNP T C 0.09137 18 179 0.4907 4.8831020074382103E-01
3L_431185_SNP T A 0.2577 50 144 0.9121 9.1202095261692007E-01
3L_431195_SNP C T 0.08205 16 179 0.1983 1.9824369150603527E-01
3L_431208_SNP A T 0.4898 96 100 0.5903 5.8607414330422247E-01
3L_431364_SNP A C 0.2932 56 135 0.5087 5.0168405463471011E-01
3L_431371_SNP T C 0.07107 14 183 0.6306 6.2660438087310288E-01
3L_431423_INS T TGT 0.3333 61 122 0.343 3.3527589268150815E-01
3L_431721_SNP C T 0.398 78 118 0.4495 4.5112696733485869E-01
3L_431737_SNP A C 0.08629 17 180 0.5335 5.2959769372993026E-01
3L_431793_SNP A C 0.4051 79 116 0.7861 7.8410410087993987E-01
3L_431799_SNP A T 0.4093 79 114 0.7262 7.2193595536940869E-01
3L_431860_SNP A G 0.05076 10 187 0.2748 2.7150760865192181E-01
3L_431868_SNP A T 0.0603 12 187 0.3972 3.9517339226469683E-01
3L_431887_SNP T C 0.06091 12 185 0.8496 8.4853127006110030E-01
3L_432033_SNP G A 0.1082 21 173 0.4075 4.0610010395370533E-01
3L_432045_SNP A G 0.1414 27 164 0.6421 6.4394610373018868E-01
3L_432048_SNP T A 0.114 22 171 0.4332 4.3313459930349518E-01
3L_432062_SNP G T 0.1443 28 166 0.4403 4.3914062224905537E-01
3L_432064_SNP A C 0.1495 29 165 0.5042 5.0446514943836829E-01
3L_432099_SNP G A 0.2421 46 144 0.931 9.3140416943360982E-01
3L_432146_SNP T C 0.05556 11 187 0.8288 8.2762542524471849E-01
3L_432190_SNP A T 0.055 11 189 0.5475 5.4495367574430731E-01
3L_432290_SNP A G 0.05051 10 188 0.8535 8.5229276589202574E-01
3L_432372_DEL C CACC 0.06218 12 181 0.9162 9.1503196910205664E-01
3L_432415_SNP A C 0.09091 18 180 0.9894 9.8930356074920978E-01
3L_432532_DEL C CGAACAT 0.1809 34 154 0.5045 4.9417806334565550E-01
3L_432562_SNP T C 0.1218 24 173 0.4702 4.6646402746483051E-01
3L_432567_SNP T A 0.2143 42 154 0.664 6.5979891072874230E-01
3L_432569_SNP C T 0.08629 17 180 0.8555 8.5369020922987160E-01
3L_432651_SNP C T 0.2083 40 152 0.5779 5.7213886280216508E-01
3L_432737_SNP G C 0.2381 45 144 0.9226 9.2244751283657866E-01
3L_432772_SNP C T 0.1641 32 163 0.893 8.9309718306026986E-01
3L_432819_SNP A T 0.2577 50 144 0.8497 8.5034913074844032E-01
3L_432834_SNP T A 0.2487 48 145 0.9236 9.2372171932547142E-01
3L_432848_SNP C G 0.2604 50 142 0.8753 8.7525419615030875E-01
3L_432882_SNP A G 0.09137 18 179 0.6409 6.3637647986665358E-01
3L_432909_SNP T C 0.2396 46 146 0.8383 8.3767599257066983E-01
3L_433104_SNP A C 0.1156 23 176 0.8157 8.1434863266293278E-01
3L_433167_SNP G T 0.1055 21 178 0.6682 6.6577341620389707E-01
3L_433224_SNP C T 0.1827 36 161 0.7573 7.5480226621814484E-01
3L_433708_SNP G A 0.3282 64 131 0.05837 5.5955623081321869E-02
3L_433714_SNP C T 0.4105 78 112 0.2027 1.9787613246276825E-01
3L_433718_DEL T TT 0.1237 24 170 0.6204 6.2014232230532396E-01
3L_433732_INS GCGAGAATACCTATG G 0.09474 18 172 0.5835 5.7604669472930792E-01
3L_433751_SNP T C 0.4444 88 110 0.6084 6.0540732202706460E-01
3L_433777_SNP T A 0.08122 16 181 0.8479 8.4697021831997277E-01
3L_433795_SNP G C 0.05556 11 187 0.3406 3.3643188517361422E-01
3L_433801_SNP C T 0.4205 82 113 0.5823 5.7901216021884250E-01
3L_433802_SNP T C 0.4264 84 113 0.5536 5.4910687709502737E-01
3L_433813_DEL T TT 0.3968 75 114 0.405 4.1504635866343564E-01
3L_433820_SNP A C 0.3636 72 126 0.5692 5.6762290244084967E-01
3L_433825_SNP C T 0.4175 81 113 0.3773 3.7031083565793521E-01
3L_433909_SNP T C 0.299 58 136 0.03332 3.7058679723605076E-02
3L_433930_SNP C T 0.1436 28 167 0.7666 7.6364211372892221E-01
3L_433932_SNP C T 0.1472 29 168 0.8708 8.6948556080597950E-01
3L_433935_SNP A T 0.3152 58 126 0.02247 1.8095105825606545E-02
3L_433960_SNP A C 0.1176 22 165 0.4465 4.3207043357902819E-01
3L_433967_SNP A G 0.4635 89 103 0.05814 5.3566747578236942E-02
3L_434002_SNP A T 0.3434 68 130 0.05778 5.5070042093993347E-02
3L_434007_SNP C G 0.3041 59 135 0.01767 1.6037679033372880E-02
3L_434021_SNP A G 0.4872 95 100 0.09386 9.3532467389707441E-02
3L_434025_INS A AAATGTGTA 0.3061 60 136 0.0154 1.4000196016230501E-02
3L_434030_SNP T A 0.3333 65 130 0.02622 2.3796463421105963E-02
3L_434032_SNP T G 0.2577 50 144 0.02596 2.3309374950047198E-02
3L_434035_SNP T C 0.3077 60 135 0.01486 1.3281822632051811E-02
3L_434059_INS A AA 0.3194 61 130 0.02529 2.2030557270924477E-02
3L_434062_SNP A G 0.3299 64 130 0.02912 2.6766593614751217E-02
3L_434067_SNP C A 0.4639 90 104 0.05851 5.5544361992181011E-02
3L_434069_SNP G A 0.3212 62 131 0.03753 3.4390427805874174E-02
3L_434078_SNP C T 0.08163 16 180 0.7321 7.2841039188935175E-01
3L_434283_SNP T C 0.488 81 85 0.1096 9.6476581824145646E-02
3L_434309_SNP T C 0.297 49 116 0.009545 7.0125426366745335E-03
3L_434424_SNP T G 0.4948 96 98 0.06966 6.6768698251650632E-02
3L_434445_SNP G T 0.352 69 127 0.05292 4.9703004846714770E-02
3L_434568_SNP A G 0.05025 10 189 0.8546 8.5372145436153901E-01
3L_434670_SNP C T 0.2143 42 154 0.1538 1.5285551808735243E-01
3L_434682_SNP C T 0.4536 88 106 0.1161 1.1011111232446957E-01
3L_434692_SNP A G 0.1005 20 179 0.2559 2.5186701795647604E-01
3L_434705_SNP A C 0.474 91 101 0.2529 2.4616318835752460E-01
3L_434905_SNP C T 0.4485 87 107 0.2215 2.2320619842611777E-01
3L_434919_SNP A C 0.4809 88 95 0.1107 1.0312528442128244E-01
3L_434920_SNP A C 0.114 22 171 0.1093 1.0488068814022788E-01
3L_435004_SNP G A 0.2727 51 136 0.4372 4.2568092937911306E-01
3L_435110_SNP T C 0.08205 16 179 0.7554 7.5235648250828913E-01
3L_435148_SNP G C 0.3822 73 118 0.6741 6.7821081553219609E-01
3L_435151_SNP C T 0.3834 74 119 0.5099 5.0887119329482466E-01
3L_435190_SNP A G 0.08247 16 178 0.1449 1.4445835102930249E-01
3L_435325_SNP T C 0.2667 52 143 0.2977 2.9333397961895158E-01
3L_435373_SNP A G 0.08205 16 179 0.6256 6.2576107275448312E-01
3L_435742_SNP A C 0.1495 29 165 0.3078 3.0712431353423808E-01
3L_436012_SNP C T 0.1641 32 163 0.3245 3.2006636899045005E-01
3L_436193_SNP C T 0.4569 90 107 0.1892 1.8387143123459415E-01
3L_436244_SNP A C 0.1523 30 167 0.1145 1.0960560386661133E-01
3L_436287_SNP C T 0.2308 45 150 0.2546 2.4745738735003719E-01
3L_436310_SNP T A 0.1429 28 168 0.2494 2.4312423452134280E-01
3L_436329_SNP T C 0.07071 14 184 0.6334 6.3051980491185144E-01
3L_436431_SNP A G 0.1327 26 170 0.1581 1.5257208789829468E-01
3L_436503_SNP T C 0.1875 36 156 0.326 3.1823119585235293E-01
3L_436516_SNP G C 0.07216 14 180 0.121 1.1428066200800691E-01
3L_436518_SNP T C 0.06566 13 185 0.8245 8.2341722104505954E-01
3L_436619_SNP T G 0.05051 10 188 0.8426 8.4159584530200293E-01
3L_436638_SNP C T 0.05025 10 189 0.8546 8.5372145436153901E-01
3L_436643_SNP G A 0.05556 11 187 0.9876 9.8749281003059597E-01
3L_436653_SNP C T 0.2308 45 150 0.6294 6.2452796522374388E-01
3L_436746_SNP A G 0.1458 28 164 0.332 3.2475777603727118E-01
3L_436842_SNP A G 0.1421 27 163 0.8846 8.8396770484015452E-01
3L_436943_SNP C A 0.3854 74 118 0.3908 3.9979789782884390E-01
3L_437289_SNP G A 0.3846 75 120 0.5955 5.9089701621729307E-01
3L_437400_INS G GAA 0.3789 72 118 0.5053 5.0266814640999469E-01
3L_437407_SNP G A 0.3608 70 124 0.7234 7.2285258599599678E-01
3L_437423_SNP T G 0.1066 21 176 0.9332 9.3335965584013336E-01
3L_437518_INS CAAATTCGGC C 0.05641 11 184 0.3894 3.8130229595755483E-01
3L_437526_INS CAC G 0.06122 12 184 0.4375 4.3083168783418724E-01
3L_437533_SNP C A 0.06599 13 184 0.3789 3.7293691163407638E-01
3L_437534_SNP A C 0.06154 12 183 0.4317 4.2932991577564517E-01
3L_437635_SNP G T 0.4474 85 105 0.451 4.4038844166724866E-01
3L_437662_SNP A G 0.06633 13 183 0.347 3.4758568336374407E-01
3L_437679_SNP A G 0.05025 10 189 0.3183 3.1419598016850792E-01
3L_437716_SNP A G 0.4513 88 107 0.1487 1.4947573598681740E-01
3L_437718_SNP C A 0.456 88 105 0.1353 1.3461630388821533E-01
3L_437725_SNP C G 0.1333 26 169 0.6918 6.9143848392138785E-01
3L_437730_SNP A G 0.3949 77 118 0.8511 8.5139979841601354E-01
3L_437779_SNP G A 0.4479 86 106 0.6393 6.4511585536566274E-01
3L_437804_SNP G A 0.4323 83 109 0.2699 2.6011156371078048E-01
3L_437805_SNP T G 0.1276 25 171 0.5677 5.8038268126868520E-01
3L_437818_SNP A G 0.2751 52 137 0.3031 2.9876122847954745E-01
3L_437833_SNP A G 0.171 33 160 0.9337 9.3298040613007704E-01
3L_437935_SNP A G 0.1558 31 168 0.5887 5.8544462810031428E-01
3L_437960_SNP C A 0.3333 60 120 0.7233 7.2261961546287623E-01
3L_437963_SNP A T 0.3115 57 126 0.9085 9.0516161599937861E-01
3L_438017_SNP T C 0.2245 44 152 0.4116 4.0577045944917312E-01
3L_438129_SNP C G 0.1768 35 163 0.7266 7.2379262707883063E-01
3L_438253_SNP C A 0.401 77 115 0.6418 6.3459323289631497E-01
3L_438263_SNP G A 0.1015 20 177 0.3511 3.4632839558026463E-01
3L_438282_SNP C A 0.2041 40 156 0.3627 3.5697017000068421E-01
3L_438288_SNP T A 0.09596 19 179 0.332 3.2792346212610191E-01
3L_438309_SNP A C 0.06061 12 186 0.3182 3.1453100798365963E-01
3L_438377_SNP G A 0.1026 20 175 0.8698 8.6965186781925452E-01
3L_438408_SNP A C 0.159 31 164 0.605 5.9990674915955067E-01
3L_438425_SNP A G 0.1538 30 165 0.4607 4.5375597720654615E-01
3L_438457_SNP G A 0.1472 29 168 0.02478 2.3794229879490449E-02
3L_438493_SNP C G 0.08377 16 175 0.8319 8.3033527143900476E-01
3L_438534_SNP T C 0.102 20 176 0.7902 7.9109720275966988E-01
3L_438556_SNP T G 0.1224 24 172 0.557 5.5105398212078049E-01
3L_438562_SNP A T 0.1354 26 166 0.2999 2.8909375954860572E-01
3L_438567_SNP T A 0.06599 13 184 0.3987 4.0230866388855713E-01
3L_438595_SNP G T 0.4792 92 100 0.4566 4.5047034393501340E-01
3L_438600_SNP T C 0.1302 25 167 0.4993 4.9042044290279141E-01
3L_438604_SNP T A 0.474 91 101 0.4774 4.7431723581955709E-01
3L_438617_SNP T G 0.4759 89 98 0.4103 3.9820590083784024E-01
3L_438651_SNP G C 0.4142 70 99 0.7679 7.6053005416632524E-01
3L_438664_SNP A G 0.199 39 157 0.3869 3.8112451874774822E-01
3L_438695_SNP A T 0.3281 63 129 0.06809 6.4722520573601061E-02
3L_438703_SNP A C 0.1949 38 157 0.4255 4.1894948980841162E-01
3L_438714_SNP G T 0.1066 21 176 0.9667 9.6650037139136868E-01
3L_438715_SNP A G 0.2857 56 140 0.4072 4.0654105192978818E-01
3L_438728_SNP A T 0.2667 52 143 0.3131 3.1565834277509464E-01
3L_438740_SNP T G 0.08163 16 180 0.5482 5.4966937982456399E-01
3L_438783_SNP A C 0.3906 75 117 0.9048 9.0463370146278976E-01
3L_438905_SNP A T 0.08163 16 180 0.7969 7.9461273663900089E-01
3L_438923_SNP C A 0.08947 17 173 0.5768 5.7309791718060066E-01
3L_438924_SNP C T 0.09375 18 174 0.721 7.1720091823489596E-01
3L_438965_SNP T G 0.08122 16 181 0.8131 8.1153560996555185E-01
3L_438966_SNP T G 0.1256 25 174 0.7828 7.8148062226512405E-01
3L_439007_SNP A C 0.05025 10 189 0.3183 3.1419598016850792E-01
3L_439009_SNP T A 0.09045 18 181 0.7162 7.1452360569600137E-01
3L_439022_SNP T A 0.08586 17 181 0.7989 7.9735867759010814E-01
3L_439056_SNP C T 0.1111 22 176 0.5285 5.2399767929592134E-01
3L_439091_SNP G T 0.4721 93 104 0.7211 7.1770871227547106E-01
3L_439153_SNP C A 0.3436 67 128 0.9149 9.1594176647947023E-01
3L_439154_SNP G A 0.148 29 167 0.5248 5.1992560378198149E-01
3L_439196_INS CG C 0.4974 95 96 0.1288 1.2808686167681271E-01
3L_439239_SNP G C 0.4848 96 102 0.1532 1.4928332377903186E-01
3L_439266_SNP G C 0.05025 10 189 0.2228 2.1886555057050994E-01
3L_439270_SNP T G 0.05128 10 185 0.06469 6.0275067327945443E-02
3L_439453_SNP A G 0.07614 15 182 0.2914 2.8575324741972019E-01
3L_439455_SNP G A 0.06633 13 183 0.4083 4.0402863913696863E-01
3L_439457_SNP G C 0.2995 59 138 0.08404 8.0705867480772811E-02
3L_439515_SNP A G 0.285 55 138 0.007839 6.6427123275500750E-03
3L_439584_SNP T A 0.05076 10 187 0.4706 4.6580760354432416E-01
3L_439588_SNP G A 0.07179 14 181 0.2481 2.4376785740369000E-01
3L_439597_SNP G A 0.09645 19 178 0.6067 6.1056399826817731E-01
3L_439825_SNP A T 0.09744 19 176 0.7241 7.2008431506755044E-01
3L_439881_SNP A C 0.2053 39 151 0.02063 1.8099403947768950E-02
3L_440017_SNP C T 0.2183 43 154 0.01235 1.1274632528171681E-02
3L_440093_SNP T G 0.2335 46 151 0.01133 1.0395341716484558E-02
3L_440112_SNP A C 0.09091 18 180 0.8185 8.1664390650229080E-01
3L_440171_SNP A C 0.2335 46 151 0.01493 1.3761687549813901E-02
3L_440200_SNP T C 0.2362 47 152 0.01133 1.0629214999196541E-02
3L_440234_SNP A T 0.1421 28 169 0.6986 6.9542410081304218E-01
3L_440735_SNP T C 0.4278 83 111 0.2576 2.4894229387257660E-01
3L_440771_SNP A G 0.4316 82 108 0.3148 3.0744448248950862E-01
3L_440778_SNP G A 0.1055 21 178 0.5377 5.3412499591934681E-01
3L_440797_SNP G A 0.1 20 180 0.04576 4.4412757939472018E-02
3L_440824_SNP C A 0.1295 25 168 0.4264 4.1820331017564050E-01
3L_440904_DEL A AC 0.08718 17 178 0.5994 6.0015235163650293E-01
3L_440988_SNP A G 0.08543 17 182 0.1102 1.0715068593674670E-01
3L_441069_SNP A C 0.1066 21 176 0.1449 1.3969134308766751E-01
3L_441230_INS T TTAT 0.3613 69 122 0.1697 1.7296409421424241E-01
3L_441234_SNP G C 0.3575 69 124 0.1002 9.6002118511931633E-02
3L_441235_SNP T C 0.356 68 123 0.1186 1.1021835711229311E-01
3L_441237_SNP T G 0.1117 22 175 0.09026 8.7866221321108440E-02
3L_441239_SNP A C 0.1077 21 174 0.07862 7.5136775307412182E-02
3L_441279_SNP A C 0.1641 32 163 0.5187 5.1853083603710592E-01
3L_441288_SNP A G 0.1077 21 174 0.1215 1.1854202236911626E-01
3L_441294_SNP A T 0.06566 13 185 0.006524 5.9981773033208306E-03
3L_441353_SNP G T 0.1633 32 164 0.4153 4.0978785677825824E-01
3L_441388_SNP A T 0.1832 35 156 0.2649 2.5358131860078326E-01
3L_441402_SNP G C 0.2944 58 139 0.5932 5.8857915467889321E-01
3L_441422_SNP A G 0.1212 24 174 0.03472 3.5657226650793197E-02
3L_441465_SNP T G 0.1026 20 175 0.2771 2.7734035111623556E-01
3L_441511_SNP G C 0.07614 15 182 0.5372 5.3322758757306610E-01
3L_441578_SNP G C 0.3438 66 126 0.00352 2.9497156983266408E-03
3L_441604_SNP A C 0.09091 18 180 0.4584 4.5968487401525282E-01
3L_441610_SNP A C 0.1919 38 160 0.007655 7.1171485570535398E-03
3L_441619_SNP T C 0.4023 70 104 0.02132 1.8603762123154510E-02
3L_441634_SNP T A 0.09091 18 180 0.4852 4.8063347737250850E-01
3L_441666_SNP T A 0.3299 65 132 0.006256 5.6854280767879477E-03
3L_441681_SNP C T 0.08673 17 179 0.4069 4.0019365066420498E-01
3L_441713_SNP A G 0.1616 32 166 0.005553 5.0891498685789929E-03
3L_441715_SNP G A 0.1675 33 164 0.01111 1.0235316266171161E-02
3L_441784_SNP T C 0.359 70 125 0.1658 1.5876733301800294E-01
3L_441791_SNP A G 0.1218 24 173 0.03165 2.9535016356203737E-02
3L_441796_INS TATCGAAACACTGA T 0.1022 19 167 0.5421 5.4420775366669272E-01
3L_441843_SNP T G 0.4948 96 98 0.3932 3.9160804153196604E-01
3L_441851_SNP G A 0.1313 26 172 0.4927 4.8839439071272039E-01
3L_441853_SNP T G 0.1768 35 163 0.008326 7.7367056776354859E-03
3L_441862_SNP G A 0.4872 95 100 0.4378 4.4012412465471595E-01
3L_441869_DEL TGT T 0.375 69 115 0.7754 7.7186848989058543E-01
3L_441927_SNP C G 0.05556 11 187 0.2343 2.2937502656671960E-01
3L_441963_SNP T C 0.1641 32 163 0.01679 1.5674753461153389E-02
3L_441972_SNP A G 0.3737 71 119 0.4086 4.0342587783397921E-01
3L_441993_SNP G A 0.4948 96 98 0.283 2.8542796298008355E-01
3L_442004_SNP A G 0.1606 31 162 0.01541 1.3932271301160858E-02
3L_442005_SNP T A 0.1276 25 171 0.433 4.2702794900507735E-01
3L_442012_SNP A G 0.134 26 168 0.5046 4.9862695662937895E-01
3L_442013_SNP A G 0.1333 26 169 0.4926 4.8571161991515277E-01
3L_442043_DEL T TT 0.1398 26 160 0.03468 3.0484610116951992E-02
3L_442054_SNP T A 0.3488 60 112 0.2484 2.4527236617893167E-01
3L_442058_SNP G A 0.3122 59 130 0.4721 4.6830949559244661E-01
3L_442100_SNP A G 0.08718 17 178 0.2428 2.3713663363024040E-01
3L_442102_SNP G A 0.07143 14 182 0.04899 4.5590230502678575E-02
3L_442112_SNP A T 0.09137 18 179 0.1858 1.8188771768509082E-01
3L_442153_SNP T A 0.1224 24 172 0.1216 1.1769224542822976E-01
3L_442173_SNP A G 0.4124 80 114 0.04091 3.7755421894902046E-02
3L_442175_SNP A G 0.4145 80 113 0.3291 3.3070429854476335E-01
3L_442363_SNP G C 0.3351 63 125 0.202 1.9765846602491943E-01
3L_442382_SNP T A 0.4863 89 94 0.9728 9.7194462561406381E-01
3L_442522_SNP T A 0.445 85 106 0.5798 5.7338960548862561E-01
3L_442898_SNP T A 0.07071 14 184 0.6438 6.4010168303265225E-01
3L_443006_SNP G C 0.06091 12 185 0.5069 5.0336304064359294E-01
3L_443014_SNP T C 0.06599 13 184 0.1529 1.4739618561592260E-01
3L_443076_SNP T C 0.3737 71 119 0.3465 3.3695893104841312E-01
3L_443099_SNP A C 0.05128 10 185 0.3236 3.1533516896135227E-01
3L_443132_SNP A G 0.3797 71 116 0.2915 3.0634515839444498E-01
3L_443138_SNP T C 0.2539 49 144 0.1364 1.2881838926617351E-01
3L_443299_SNP A G 0.06061 12 186 0.08866 8.5192064324500549E-02
3L_443333_SNP A G 0.1231 24 171 0.208 2.0937243702220953E-01
3L_443363_SNP T G 0.2792 55 142 0.2718 2.6580653468800874E-01
3L_443380_SNP A G 0.2718 53 142 0.1708 1.7039366241497744E-01
3L_443588_SNP T C 0.09137 18 179 0.3811 3.7868171937682993E-01
3L_443600_SNP A G 0.3929 77 119 0.8691 8.6761702803281116E-01
3L_443606_SNP C T 0.06061 12 186 0.2967 2.9460180070666842E-01
3L_443831_SNP T C 0.2604 50 142 0.4597 4.5845257378924931E-01
3L_443886_SNP A T 0.05102 10 186 0.05557 5.2976636125810717E-02
3L_443985_SNP A G 0.2656 51 141 0.07825 7.4429770371465739E-02
3L_444001_SNP G C 0.08586 17 181 0.2935 2.8813228167263194E-01
3L_444030_SNP A G 0.2615 51 144 0.02535 2.5535768529587475E-02
3L_444035_SNP A T 0.2421 46 144 0.0185 1.8059269109468222E-02
3L_444084_SNP G A 0.414 77 109 0.07025 6.5496662743592698E-02
3L_444160_SNP A T 0.4848 96 102 0.7524 7.5058002276309466E-01
3L_444267_SNP A G 0.09596 19 179 0.1659 1.6123080631310260E-01
3L_444285_SNP A G 0.08763 17 177 0.1916 1.8683968418882957E-01
3L_444306_SNP A G 0.08122 16 181 0.4331 4.3594696335431704E-01
3L_444312_SNP C T 0.1061 21 177 0.1875 1.8265526886217243E-01
3L_444333_SNP T C 0.07732 15 179 0.3474 3.4951409878199846E-01
3L_444385_SNP G A 0.4639 90 104 0.7238 7.2077598194206616E-01
3L_444412_SNP T C 0.2132 42 155 0.4193 4.3108123836622525E-01
3L_444413_SNP T A 0.07035 14 185 0.1014 9.8446445778323288E-02
3L_444570_SNP T C 0.3918 76 118 0.1745 1.6754281126740123E-01
3L_444591_SNP C T 0.07576 15 183 0.2176 2.1293955562039690E-01
3L_444770_SNP G C 0.203 40 157 0.5078 5.0295602040793641E-01
3L_444803_SNP A G 0.07772 15 178 0.1602 1.5563214507568501E-01
3L_444818_SNP T C 0.4639 90 104 0.8465 8.4456521394249873E-01
3L_444821_SNP A C 0.4301 83 110 0.5774 5.6996289929460420E-01
3L_444914_SNP C T 0.1623 31 160 0.018 1.6213689054138718E-02
3L_444959_SNP T C 0.202 40 158 0.6311 6.3280201237872835E-01
3L_445103_SNP A T 0.4286 78 104 0.1166 1.2350466885411959E-01
3L_445130_SNP A G 0.4674 86 98 0.5351 5.3109683698796539E-01
3L_445157_SNP A G 0.1777 35 162 0.3686 3.6219337367286986E-01
3L_445208_SNP T C 0.1624 32 165 0.3432 3.3677904352019894E-01
3L_445220_SNP T C 0.4742 92 102 0.7929 7.9409464977166822E-01
3L_445268_SNP G A 0.4093 79 114 0.4668 4.6699435125707223E-01
3L_445280_SNP T C 0.1129 21 165 0.9634 9.6237130660587111E-01
3L_445283_SNP T C 0.401 77 115 0.3014 2.9321128462959745E-01
3L_445382_SNP G C 0.1128 22 173 0.2853 2.8709900589058113E-01
3L_445448_SNP G A 0.1726 34 163 0.3211 3.1445580090448078E-01
3L_445535_SNP T C 0.1316 25 165 0.3128 3.2346498982802008E-01
3L_445580_SNP T G 0.4526 86 104 0.9128 9.1276711164299162E-01
3L_445604_DEL A AGCAATTGTGCAGGTTTTGTTTGA 0.1755 33 155 0.903 9.0332211313486244E-01
3L_445635_SNP G A 0.1744 34 161 0.4589 4.5495659693070056E-01
3L_445648_SNP A T 0.1804 35 159 0.4181 4.1124543854706164E-01
3L_445649_SNP T A 0.1804 35 159 0.4118 4.0621912215868294E-01
3L_445681_DEL GGTG G 0.1818 34 153 0.7949 7.9157188660295585E-01
3L_445882_SNP T C 0.06533 13 186 0.122 1.1877843159844070E-01
3L_445926_SNP C T 0.1719 33 159 0.3792 3.7011921793534885E-01
3L_446019_SNP T C 0.2577 50 144 0.8467 8.4608379165073266E-01
3L_446085_SNP T G 0.07071 14 184 0.8943 8.9318328927772939E-01
3L_446086_SNP G A 0.07071 14 184 0.8943 8.9318328927772939E-01
3L_446091_SNP A T 0.07071 14 184 0.8943 8.9318328927772939E-01
3L_446095_SNP C T 0.241 47 148 0.8089 8.0657759387447825E-01
3L_446111_SNP A C 0.05584 11 186 0.341 3.3571386803811742E-01
3L_446126_SNP A T 0.3469 68 128 0.8288 8.2695106315708844E-01
3L_446129_SNP A G 0.05584 11 186 0.9937 9.9365532851353400E-01
3L_446137_SNP T C 0.1913 35 148 0.6779 6.7081127470677171E-01
3L_446153_SNP T A 0.1837 36 160 0.5768 5.7202582099561117E-01
3L_446154_DEL GGATAATAA G 0.1827 36 161 0.5913 5.8728870947055856E-01
3L_446181_SNP T G 0.198 39 158 0.5393 5.3509294937435503E-01
3L_446200_SNP C T 0.198 39 158 0.5719 5.6856341301399327E-01
3L_446208_SNP T A 0.2613 52 147 0.4231 4.2034104177223142E-01
3L_446237_SNP A C 0.1897 37 158 0.567 5.6170034938205138E-01
3L_446356_SNP A T 0.159 31 164 0.7527 7.4903286244610845E-01
3L_446415_SNP G T 0.07071 14 184 0.8616 8.6025189290927684E-01
3L_446441_SNP G A 0.08081 16 182 0.7721 7.7323717776222767E-01
3L_446442_SNP G T 0.08 16 184 0.741 7.3942851613343519E-01
3L_446521_SNP C G 0.3454 67 127 0.8467 8.4677473693353977E-01
3L_446550_SNP G A 0.254 48 141 0.8775 8.7723402615080837E-01
3L_446553_SNP C T 0.153 28 155 0.2238 2.1966626589532423E-01
3L_446566_SNP T C 0.1604 30 157 0.2509 2.4850450731829588E-01
3L_446574_SNP A G 0.09694 19 177 0.2347 2.3050929996171143E-01
3L_446689_SNP T A 0.2618 50 141 0.3099 3.0398594905669785E-01
3L_446692_SNP A G 0.2618 50 141 0.3189 3.1337585783003108E-01
3L_446803_SNP G A 0.3144 61 133 0.5222 5.2407849901202075E-01
3L_446853_SNP C T 0.09043 17 171 0.9008 9.0123845325391316E-01
3L_446862_SNP G C 0.05528 11 188 0.02844 2.7102990437011497E-02
3L_446903_SNP A T 0.2539 49 144 0.3913 3.9342628374591537E-01
3L_446911_SNP C T 0.08122 16 181 0.8669 8.6521339698586786E-01
3L_446941_SNP T C 0.1263 25 173 0.885 8.8374316181447099E-01
3L_446948_SNP C T 0.3281 63 129 0.1486 1.4902601745367616E-01
3L_447033_SNP T A 0.2435 47 146 0.6789 6.7597437697246032E-01
3L_447055_SNP T C 0.2462 48 147 0.76 7.5689719586914128E-01
3L_447056_SNP T G 0.09137 18 179 0.7746 7.7172012271852986E-01
3L_447106_SNP G A 0.385 72 115 0.6679 6.6984218249750715E-01
3L_447150_SNP A C 0.2143 42 154 0.5686 5.6527839372475075E-01
3L_447207_SNP A T 0.06633 13 183 0.9815 9.8123528697587203E-01
3L_447224_INS CC C 0.2193 41 146 0.4799 4.7611854542787291E-01
3L_447225_SNP A C 0.2793 50 129 0.6227 6.1270933221321400E-01
3L_447266_SNP T G 0.05025 10 189 0.703 7.0133591764069247E-01
3L_447351_SNP A C 0.06566 13 185 0.174 1.7068389649534077E-01
3L_447397_SNP T A 0.4278 83 111 0.9143 9.1359815189715665E-01
3L_447399_SNP A T 0.08081 16 182 0.5681 5.6382893618790730E-01
3L_447417_SNP A C 0.05025 10 189 0.8312 8.2978454915139732E-01
3L_447544_SNP T C 0.3514 65 120 0.1003 9.3259946167326691E-02
3L_447616_SNP A G 0.2356 45 146 0.3435 3.3776341368138829E-01
3L_447617_SNP A C 0.232 45 149 0.402 3.9715736678924141E-01
3L_447633_SNP T C 0.4897 95 99 0.2119 2.0441966143152501E-01
3L_447634_SNP G T 0.3711 72 122 0.4678 4.6031049427257253E-01
3L_447647_SNP A G 0.1598 31 163 0.7346 7.3082910705298598E-01
3L_447667_SNP A C 0.05556 11 187 0.2137 2.1037086615336675E-01
3L_447668_SNP C A 0.3598 68 121 0.3992 3.8863608364875679E-01
3L_447669_SNP C A 0.356 68 123 0.3372 3.3184969373171447E-01
3L_447670_SNP A G 0.1071 21 175 0.3116 3.0492673482266419E-01
3L_447687_SNP A T 0.09375 18 174 0.0913 8.5964191314760185E-02
3L_447729_SNP C T 0.1429 27 162 0.6891 6.8263163214464750E-01
3L_447764_SNP T C 0.3487 68 127 0.3086 3.0099086680054332E-01
3L_447783_SNP T A 0.1302 25 167 0.8463 8.4300722027586916E-01
3L_447790_SNP T C 0.1526 29 161 0.9213 9.1961904675435302E-01
3L_447821_SNP T A 0.0603 12 187 0.9857 9.8561727249247411E-01
3L_447904_SNP A T 0.203 40 157 0.294 2.8921146236962358E-01
3L_447923_DEL T TGTATT 0.1789 34 156 0.3834 3.7889582348007012E-01
3L_447965_SNP A G 0.2143 42 154 0.3199 3.1600004089971789E-01
3L_448053_SNP T C 0.07614 15 182 0.008359 7.7924385612509906E-03
3L_448075_MNP GTC TAA 0.08543 17 182 0.04206 4.0515360321877664E-02
3L_448091_SNP G A 0.2256 44 151 0.7272 7.2877728064856195E-01
3L_448274_SNP T G 0.2917 56 136 0.7756 7.7893546249779688E-01
3L_448279_SNP G A 0.3651 69 120 0.3648 3.5673414569699569E-01
3L_448283_SNP A G 0.1374 25 157 0.548 5.4416077706317911E-01
3L_448285_INS A AA 0.3424 63 121 0.2253 2.1433120336746336E-01
3L_448287_SNP A G 0.1726 34 163 0.5106 5.0599981824354134E-01
3L_448300_DEL CC C 0.1204 23 168 0.9261 9.2614855837761700E-01
3L_448385_SNP G A 0.07107 14 183 0.001278 1.1206269239843109E-03
3L_448455_SNP T G 0.1917 37 156 0.705 7.0263321736581408E-01
3L_448456_DEL TG T 0.1852 35 154 0.6741 6.7479202449794584E-01
3L_448564_SNP T G 0.05236 10 181 0.9937 9.9364961050164069E-01
3L_448575_SNP A G 0.2394 45 143 0.3153 3.0350483047113486E-01
3L_448600_SNP T G 0.05729 11 181 0.9547 9.5405733612244703E-01
3L_448602_SNP A C 0.05759 11 180 0.9508 9.5001139407112345E-01
3L_448615_SNP T A 0.2903 54 132 0.7154 7.1020338797974070E-01
3L_448622_SNP T G 0.459 84 99 0.2934 2.8873091155680630E-01
3L_448623_SNP A T 0.2842 54 136 0.6673 6.6227387231844692E-01
3L_448628_SNP C T 0.4301 80 106 0.4014 4.0128969177401963E-01
3L_448652_SNP C G 0.3404 64 124 0.4229 4.1304292410768295E-01
3L_448676_SNP G A 0.4188 80 111 0.8937 8.9151598036230018E-01
3L_448702_SNP A T 0.1327 26 170 0.749 7.4618221018640751E-01
3L_448707_SNP C T 0.07692 15 180 0.03052 2.8986695381489513E-02
3L_448717_SNP G T 0.4404 85 108 0.3061 2.9834558155073776E-01
3L_448722_SNP C A 0.08205 16 179 0.0485 4.5777450554736913E-02
3L_448724_DEL AG A 0.4485 87 107 0.2919 2.8470506916247051E-01
3L_448730_SNP A G 0.4479 86 106 0.248 2.3981835226475312E-01
3L_448731_SNP T A 0.445 85 106 0.2607 2.5030965847625131E-01
3L_448807_SNP C T 0.4718 92 103 0.446 4.4044762182397901E-01
3L_448820_SNP T C 0.3011 56 130 0.5018 4.9619009846993001E-01
3L_448853_SNP A G 0.2902 56 137 0.4429 4.4331814522314317E-01
3L_448891_SNP A G 0.3421 65 125 0.1708 1.7156668902875305E-01
3L_448949_SNP A G 0.2296 45 151 0.1822 1.7682181753106962E-01
3L_449067_SNP A G 0.197 39 159 0.8092 8.0703531775854920E-01
3L_449187_SNP A G 0.1451 28 165 0.6699 6.6935675433372888E-01
3L_449197_SNP C T 0.1111 22 176 0.5045 5.0345983128722138E-01
3L_449257_SNP A T 0.05051 10 188 0.2172 2.1245345554986383E-01
3L_449258_SNP C G 0.05025 10 189 0.2196 2.1572751546955948E-01
3L_449357_SNP C T 0.4456 86 107 0.3966 3.9886222890355671E-01
3L_449458_SNP T C 0.07107 14 183 0.4397 4.3890404824216389E-01
3L_449497_SNP C A 0.1684 33 163 0.3532 3.4923219113329163E-01
3L_449506_SNP T C 0.1117 22 175 0.1696 1.6710494018215716E-01
3L_449529_SNP T C 0.375 72 120 0.8411 8.3878457391199024E-01
3L_449647_SNP G A 0.3526 67 123 0.91 9.0870469894872630E-01
3L_449657_SNP G T 0.09694 19 177 0.4848 4.7845647077088060E-01
3L_449682_SNP A G 0.08718 17 178 0.4416 4.3341901164219732E-01
3L_449769_SNP T C 0.4043 76 112 0.6863 6.8349745446629240E-01
3L_449770_SNP C T 0.4105 78 112 0.7704 7.6809310586846624E-01
3L_449775_SNP A G 0.4096 77 111 0.6476 6.4496868773797822E-01
3L_449792_DEL C CT 0.3436 67 128 0.1855 1.7791515080294573E-01
3L_449812_SNP A T 0.4628 87 101 0.7941 7.9628325618615914E-01
3L_449815_SNP T C 0.466 89 102 0.7096 7.0478349956806507E-01
3L_449830_SNP C T 0.4219 81 111 0.5033 4.9521429573255904E-01
3L_449837_SNP T C 0.4588 89 105 0.5807 5.7445494168663713E-01
3L_449843_SNP A G 0.0973 18 167 0.2223 2.2648236032689839E-01
3L_449869_SNP A G 0.3026 59 136 0.5429 5.3604366128789549E-01
3L_449945_SNP A T 0.1066 21 176 0.8093 8.0766729644073232E-01
3L_450056_SNP T A 0.2591 50 143 0.9781 9.7805693011965866E-01
3L_450140_SNP A T 0.3175 60 129 0.6583 6.5665333239126311E-01
3L_450158_SNP C A 0.3263 62 128 0.5092 5.0808684674413551E-01
3L_450180_SNP G A 0.3368 65 128 0.812 8.1073421413567259E-01
3L_450225_SNP T A 0.445 85 106 0.2139 2.2445483691146006E-01
3L_450240_SNP C T 0.08543 17 182 0.05393 5.1895258934837686E-02
3L_450245_DEL GCTGCCAAAT G 0.4433 86 108 0.3814 3.7319392492064152E-01
3L_450256_SNP C G 0.4427 85 107 0.2875 2.8236870872026110E-01
3L_450257_SNP T A 0.4456 86 107 0.3432 3.3508223479598875E-01
3L_450259_SNP T A 0.441 86 109 0.3596 3.5212427660421985E-01
3L_450260_SNP C A 0.4404 85 108 0.4762 4.7259999365274596E-01
3L_450274_SNP A G 0.445 85 106 0.2167 2.1373542490139819E-01
3L_450278_SNP G C 0.4375 84 108 0.4274 4.2615354586087073E-01
3L_450299_SNP C A 0.459 84 99 0.4003 3.8699607227244281E-01
3L_450312_INS G TA 0.4375 84 108 0.3189 3.1213912618842421E-01
3L_450323_SNP T C 0.06533 13 186 0.4271 4.2426014980100868E-01
3L_450409_SNP C T 0.1026 20 175 0.2899 2.8463073423442831E-01
3L_450468_SNP T G 0.07071 14 184 0.7234 7.2061769826576039E-01
3L_450534_SNP A C 0.06667 13 182 0.07954 8.0867179464776645E-02
3L_450621_SNP G A 0.1667 33 165 0.05228 4.9863242096486897E-02
3L_450628_SNP T G 0.2565 49 142 0.07571 7.0323788923120689E-02
3L_450649_SNP A G 0.3949 77 118 0.3378 3.3181944489585180E-01
3L_450676_SNP A C 0.05051 10 188 0.8446 8.4293588104472317E-01
3L_450687_SNP C T 0.4074 77 112 0.3613 3.5598423167905346E-01
3L_450801_SNP A G 0.2908 57 139 0.1695 1.6479373898903449E-01
3L_451022_SNP C A 0.3622 71 125 0.9317 9.3087520544388758E-01
3L_451068_SNP T C 0.3827 75 121 0.7277 7.2459692955495236E-01
3L_451107_SNP C T 0.07538 15 184 0.1011 9.9011368763339602E-02
3L_451162_SNP T C 0.07538 15 184 0.1011 9.9011368763339602E-02
3L_451217_SNP C A 0.08163 16 180 0.1246 1.2068098930487103E-01
3L_451328_SNP G C 0.2792 55 142 0.5963 5.9189272304059015E-01
3L_451531_SNP T A 0.08673 17 179 0.1338 1.3199563145339177E-01
3L_451610_SNP G A 0.117 22 166 0.3684 3.6438129524893459E-01
3L_451685_SNP T G 0.2781 52 135 0.2334 2.2646774137514281E-01
3L_451787_SNP A G 0.3387 63 123 0.5377 5.2924890119150980E-01
3L_451793_SNP G A 0.2124 41 152 0.1352 1.3229721455804766E-01
3L_451795_SNP A T 0.1385 27 168 0.7461 7.4594057617094334E-01
3L_451825_SNP A G 0.05076 10 187 0.8661 8.6430078572590663E-01
3L_451974_SNP T C 0.1269 25 172 0.8385 8.3835878400753194E-01
3L_452085_SNP T A 0.4404 85 108 0.6947 6.9441962032858251E-01
3L_452357_SNP T C 0.1759 35 164 0.3899 3.8626609482294372E-01
3L_452422_SNP G A 0.3938 76 117 0.9743 9.7397102186623796E-01
3L_452439_DEL TT T 0.4518 75 91 0.8271 8.2988749624326186E-01
3L_452484_SNP T C 0.3128 61 134 0.4543 4.4682993564285467E-01
3L_452519_SNP T G 0.3005 55 128 0.9624 9.6113685074352961E-01
3L_452609_SNP A T 0.1005 20 179 0.5382 5.3474040077438945E-01
3L_452610_SNP G T 0.05584 11 186 0.341 3.3571386803811742E-01
3L_452635_SNP T G 0.09645 19 178 0.5754 5.7454114526604760E-01
3L_452664_SNP T C 0.06061 12 186 0.3182 3.1453100798365963E-01
3L_452670_DEL A ATA 0.05102 10 186 0.9342 9.3594368896411417E-01
3L_452676_SNP T C 0.1257 24 167 0.3698 3.8064314998933535E-01
3L_452700_SNP T C 0.1897 37 158 0.1433 1.4394403184799665E-01
3L_452800_SNP G C 0.4737 90 100 0.6801 6.7382241106307184E-01
3L_452856_SNP T C 0.433 84 110 0.2279 2.1877712026252694E-01
3L_452973_SNP G A 0.09137 18 179 0.9884 9.8823910914201685E-01
3L_453054_SNP G T 0.3698 71 121 0.5566 5.5508912454184300E-01
3L_453183_SNP T C 0.1888 37 159 0.4428 4.3607565365472634E-01
3L_453217_SNP C G 0.1897 37 158 0.4396 4.3196716014092951E-01
3L_453249_SNP G A 0.08122 16 181 0.04467 4.1835290285488276E-02
3L_453265_SNP T C 0.2398 47 149 0.2555 2.4820268035626081E-01
3L_453296_SNP C T 0.1786 35 161 0.3027 2.9527606116586413E-01
3L_453306_SNP A C 0.4844 93 99 0.7879 7.8833565953896045E-01
3L_453351_SNP C T 0.1878 37 160 0.5845 5.7929483942263016E-01
3L_453420_SNP T C 0.2769 54 141 0.1967 1.9717954058891718E-01
3L_453468_SNP T C 0.4352 84 109 0.6874 6.8655344625104908E-01
3L_453564_DEL CA TGTT 0.4474 85 105 0.4024 3.9304314408429675E-01
3L_453647_SNP T G 0.4093 79 114 0.8423 8.4280715115219196E-01
3L_453654_DEL G GGAG 0.05556 11 187 0.8424 8.4081546910089222E-01
3L_453706_SNP G A 0.4439 87 109 0.6947 6.9046966361293260E-01
3L_453730_SNP A T 0.4794 93 101 0.3723 3.6780552544816070E-01
3L_453734_INS TG T 0.05528 11 188 0.9456 9.4517567349986020E-01
3L_453737_INS TT T 0.4737 90 100 0.4431 4.3902857409410412E-01
3L_453745_SNP A T 0.05584 11 186 0.4126 4.0760113930914321E-01
3L_453759_SNP G A 0.05051 10 188 0.2979 2.9290716621371971E-01
3L_453789_SNP T G 0.4947 94 96 0.4809 4.7108508226722956E-01
3L_453800_SNP T A 0.05 10 190 0.3084 3.0536226987071857E-01
3L_453922_SNP T C 0.1709 34 165 0.4836 4.8000620851500819E-01
3L_453983_SNP A G 0.08586 17 181 0.3934 3.8967448140885930E-01
3L_454090_SNP C T 0.07107 14 183 0.3935 3.9015785551305515E-01
3L_454149_SNP A G 0.06633 13 183 0.2721 2.6611536131072000E-01
3L_454204_SNP T C 0.05 10 190 0.7762 7.7478999784131730E-01
3L_454419_SNP C G 0.3403 65 126 0.0812 8.0242896021732568E-02
3L_454461_SNP C T 0.3886 75 118 0.14 1.3810216357548655E-01
3L_454469_SNP G A 0.4145 80 113 0.05846 5.5136396091184224E-02
3L_454489_SNP C G 0.2371 46 148 0.3127 3.0513669448872183E-01
3L_454516_SNP C T 0.2021 39 154 0.3197 3.1370071917278419E-01
3L_454517_SNP A G 0.2011 37 147 0.3488 3.4157258473307883E-01
3L_454666_SNP A C 0.07107 14 183 0.2703 2.6530582524890856E-01
3L_454741_SNP A G 0.06091 12 185 0.3503 3.4653742766386708E-01
3L_454862_SNP T C 0.2718 53 142 0.4622 4.5955519369517128E-01
3L_454921_SNP C G 0.2487 49 148 0.426 4.2185832164851433E-01
3L_454924_SNP G A 0.055 11 189 0.9032 9.0262890528897921E-01
3L_454926_SNP A C 0.2256 44 151 0.06114 6.0404989710590995E-02
3L_454934_SNP A T 0.101 20 178 0.5776 5.7344124937137875E-01
3L_454946_SNP C T 0.2124 41 152 0.5236 5.1782140654349984E-01
3L_454948_SNP T C 0.05051 10 188 0.7798 7.7762188070123162E-01
3L_454954_SNP A T 0.09694 19 177 0.3263 3.1855544557870596E-01
3L_454970_SNP A T 0.055 11 189 0.9032 9.0262890528897921E-01
3L_454971_SNP T C 0.05025 10 189 0.8548 8.5350869408302665E-01
3L_454974_SNP C A 0.05025 10 189 0.8967 8.9576987469947023E-01
3L_454975_SNP A G 0.05584 11 186 0.8912 8.9003725526721200E-01
3L_454978_SNP A T 0.055 11 189 0.9032 9.0262890528897921E-01
3L_454981_INS TTA T 0.055 11 189 0.9032 9.0262890528897921E-01
3L_454984_SNP T A 0.06215 11 166 0.9501 9.5435976821650925E-01
3L_454985_SNP A T 0.05747 10 164 0.8733 8.8330832452462238E-01
3L_454987_SNP G T 0.1928 32 134 0.4623 5.3196394615766107E-01
3L_454988_SNP A C 0.1737 29 138 0.4859 5.4823035646387952E-01
3L_454991_SNP G T 0.05682 10 166 0.8852 8.9469948484647976E-01
3L_454999_SNP A C 0.06286 11 164 0.9351 9.4048070337012901E-01
3L_455000_SNP T C 0.2651 44 122 0.2564 2.9082016070760108E-01
3L_455005_SNP C A 0.05528 11 188 0.9034 9.0251649982766047E-01
3L_455006_SNP C A 0.05025 10 189 0.9304 9.2989545230047843E-01
3L_455008_SNP A G 0.05528 11 188 0.9034 9.0251649982766047E-01
3L_455027_SNP T A 0.05051 10 188 0.9118 9.1078853950224958E-01
3L_455037_SNP C G 0.445 85 106 0.2368 2.2665918356655557E-01
3L_455042_SNP T C 0.07035 14 185 0.6745 6.7195807448702127E-01
3L_455045_SNP T C 0.4479 86 106 0.3055 2.9505837597992379E-01
3L_455062_SNP T C 0.0678 12 165 0.08191 8.9559907892629131E-02
3L_455074_SNP T C 0.08629 17 180 0.001919 1.7329822402329968E-03
3L_455076_SNP A C 0.4359 85 110 0.8332 8.3139550482940927E-01
3L_455113_SNP G A 0.4948 96 98 0.7269 7.2278507659777680E-01
3L_455123_SNP A G 0.2263 43 147 0.2294 2.1767385243471471E-01
3L_455148_SNP A G 0.2154 42 153 0.5942 5.8806964091226266E-01
3L_455192_SNP C T 0.1231 24 171 0.3504 3.4277465762803883E-01
3L_455234_SNP G C 0.4154 81 114 0.6258 6.2113751756053603E-01
3L_455259_SNP T C 0.1897 37 158 0.5751 5.6965385569139571E-01
3L_455294_SNP C T 0.3196 62 132 0.1758 1.6891889420432571E-01
3L_455299_SNP G A 0.1692 33 162 0.9883 9.8823794590036673E-01
3L_455451_SNP T C 0.2051 40 155 0.8151 8.1249253502868390E-01
3L_455518_SNP G A 0.07576 15 183 0.08592 8.3682677392221905E-02
3L_455548_SNP A G 0.4767 92 101 0.4138 4.1022541282301017E-01
3L_455703_SNP G C 0.4663 90 103 0.2939 2.9549177054825959E-01
3L_455754_SNP T G 0.2591 50 143 0.229 2.2872321955542596E-01
3L_455762_DEL A AA 0.3041 59 135 0.2055 2.0519756629463293E-01
3L_455770_SNP A G 0.3161 61 132 0.1418 1.4072400883423331E-01
3L_455819_SNP T C 0.2412 48 151 0.8893 8.8831419759494668E-01
3L_455880_SNP G C 0.1421 28 169 0.2738 2.7513542452319761E-01
3L_455894_SNP A T 0.05 10 190 0.9075 9.0693697694182129E-01
3L_455909_SNP T C 0.1667 33 165 0.6248 6.2158291154640288E-01
3L_455924_SNP T C 0.05 10 190 0.9075 9.0693697694182129E-01
3L_455930_SNP T C 0.241 47 148 0.02022 1.8417198409263379E-02
3L_455934_SNP T G 0.241 47 148 0.01584 1.4291500009037509E-02
3L_456034_INS TT T 0.1862 35 153 0.0301 2.5183848341013185E-02
3L_456037_SNP C T 0.3196 62 132 0.4865 4.7975621266058777E-01
3L_456110_DEL A AATTAAGTGGTA 0.14 28 172 0.3419 3.3886631604578865E-01
3L_456127_SNP G T 0.4545 90 108 0.7297 7.2982373029697278E-01
3L_456159_SNP T A 0.2332 45 148 0.4763 4.6806020286605676E-01
3L_456170_SNP C A 0.05025 10 189 0.9304 9.2989545230047843E-01
3L_456174_SNP T C 0.1307 26 173 0.4854 4.8164545370106970E-01
3L_456179_DEL C CC 0.1231 24 171 0.3738 3.6580226443248565E-01
3L_456277_SNP T A 0.355 60 109 0.2414 2.1936351174069724E-01
3L_456288_SNP A G 0.3061 60 136 0.548 5.4176255733825585E-01
3L_456311_SNP T C 0.1224 24 172 0.4793 4.7308215044403423E-01
3L_456316_SNP G A 0.2944 58 139 0.7575 7.5497081386854270E-01
3L_456385_SNP A C 0.2296 45 151 0.9535 9.5284406493504792E-01
3L_456405_SNP G T 0.2821 55 140 0.4409 4.3228336619382868E-01
3L_456575_SNP G T 0.2893 57 140 0.1181 1.1479420623454628E-01
3L_456639_SNP A G 0.0603 12 187 0.1194 1.1719746416951660E-01
3L_456766_SNP A T 0.05641 11 184 0.06623 6.4317201259514067E-02
3L_456773_SNP T G 0.05641 11 184 0.008377 7.4786271985162259E-03
3L_456997_SNP T C 0.4564 89 106 0.1477 1.4233605409335459E-01
3L_457012_INS AGAGGCGA A 0.0603 12 187 0.9908 9.9073734212631881E-01
3L_457024_SNP G A 0.1531 30 166 0.6933 6.8894442784474186E-01
3L_457026_SNP G A 0.1237 24 170 0.6518 6.4573539777301781E-01
3L_457064_SNP G C 0.2245 44 152 0.7912 7.8795363039614297E-01
3L_457066_DEL A AAACGTTCGACA 0.07538 15 184 0.05439 5.2952238900898743E-02
3L_457083_DEL C CCCTAGATT 0.07538 15 184 0.05439 5.2952238900898743E-02
3L_457088_SNP A G 0.2143 39 143 0.2956 3.0437489080480462E-01
3L_457095_MNP CTAT AATC 0.07653 15 181 0.0219 3.9864638079275053E-02
3L_457102_SNP T C 0.09375 18 174 0.03098 5.1961453055837631E-02
3L_457111_SNP A T 0.06736 13 180 0.01225 2.4033049464687754E-02
3L_457154_SNP C T 0.1802 31 141 0.9382 9.4695477674498518E-01
3L_457181_SNP T G 0.4064 76 111 0.3028 3.5443840444433017E-01
3L_457229_SNP G T 0.1534 29 160 0.0007914 2.5795012861564311E-03
3L_457230_SNP T C 0.1571 30 161 0.0009613 2.8994238698000566E-03
3L_457258_SNP C T 0.4348 80 104 0.203 2.5318110612272227E-01
3L_457262_SNP A G 0.1526 29 161 0.4513 4.9345343572938394E-01
3L_457354_SNP G A 0.335 66 131 0.6038 6.0108506927493721E-01
3L_457448_SNP G A 0.09184 18 178 0.7599 7.5640357372892020E-01
3L_457476_DEL G GA 0.08673 17 179 0.3746 3.6914639727285026E-01
3L_457563_SNP C T 0.2591 50 143 0.6556 6.5121049821619070E-01
3L_457611_SNP T C 0.1162 23 175 0.07214 6.9449552685985821E-02
3L_457838_SNP G A 0.455 86 103 0.6769 6.7459655007868513E-01
3L_457859_SNP A G 0.06599 13 184 0.6253 6.2357557244474460E-01
3L_457889_DEL ACA A 0.4868 92 97 0.498 4.9368367743547181E-01
3L_457918_SNP C G 0.2835 55 139 0.805 8.0539675596669424E-01
3L_458066_SNP T C 0.178 34 157 0.908 9.0814500945574084E-01
3L_458100_SNP T A 0.2857 56 140 0.8588 8.5673662809714957E-01
3L_458102_SNP C T 0.1927 37 155 0.9614 9.6120835233429514E-01
3L_458352_SNP T C 0.3093 60 134 0.2718 2.6515311159472699E-01
3L_458501_DEL G GGAATGCG 0.08065 15 171 0.2412 2.2595133634927911E-01
3L_458550_SNP T G 0.1117 22 175 0.6411 6.3723214785650273E-01
3L_458573_SNP A G 0.1282 25 170 0.3368 3.2881485165648128E-01
3L_458642_SNP C G 0.05025 10 189 0.9843 9.8420205866923005E-01
3L_458656_SNP A G 0.07071 14 184 0.5868 5.8273234931101259E-01
3L_458703_SNP C T 0.05 10 190 0.3085 3.0544014912708095E-01
3L_458705_SNP A G 0.05 10 190 0.3085 3.0544014912708095E-01
3L_458753_DEL G GG 0.1 19 171 0.4354 4.4205325372560578E-01
3L_458770_SNP A T 0.1055 21 178 0.6928 6.9040639980950935E-01
3L_458775_SNP A C 0.1206 24 175 0.1847 1.8204305039637469E-01
3L_458782_SNP A T 0.09045 18 181 0.0492 4.7281141350776032E-02
3L_458802_INS A AA 0.3455 66 125 0.4509 4.4064649644702314E-01
3L_458848_SNP C G 0.08081 16 182 0.9295 9.2896777363089200E-01
3L_458908_INS TT T 0.1405 26 159 0.4727 4.8891582170415127E-01
3L_458964_SNP C A 0.1908 33 140 0.5769 5.6236487175024275E-01
3L_458965_SNP A G 0.3892 65 102 0.792 7.9728181916500529E-01
3L_458998_SNP A G 0.05155 10 184 0.8861 8.8515815079065474E-01
3L_459007_SNP C A 0.3069 58 131 0.1898 1.8483809750583424E-01
3L_459438_DEL T TT 0.07104 13 170 0.4594 4.6400526192450475E-01
3L_459612_SNP T C 0.0603 12 187 0.1194 1.1719746416951660E-01
3L_459653_SNP T G 0.0603 12 187 0.3592 3.5536435063252225E-01
3L_459685_SNP T C 0.4792 92 100 0.807 8.0416520560460825E-01
3L_459692_INS C CAC 0.4947 94 96 0.885 8.8327645577962377E-01
3L_459710_SNP A C 0.487 94 99 0.9462 9.4509031945962940E-01
3L_459802_SNP A C 0.1378 27 169 0.9501 9.5014387715526916E-01
3L_459803_SNP C G 0.1327 26 170 0.6831 6.8004477481910774E-01
3L_459824_SNP A C 0.05076 10 187 0.05796 5.5223241542390583E-02
3L_459844_SNP T C 0.4946 92 94 0.6239 6.2003215622014429E-01
3L_459951_SNP A G 0.3298 62 126 0.7848 7.7861831000186121E-01
3L_459979_SNP T C 0.3795 74 121 0.8352 8.3239856030843373E-01
3L_460057_SNP T A 0.1624 32 165 0.124 1.1933800688361684E-01
3L_460077_SNP A G 0.4615 90 105 0.03706 3.7363262535519338E-02
3L_460088_SNP T C 0.06533 13 186 0.8168 8.1534137765927017E-01
3L_460130_SNP C T 0.4718 92 103 0.1904 1.8508981007070680E-01
3L_460156_SNP A T 0.4381 85 109 0.5039 5.0231443839951817E-01
3L_460165_SNP A G 0.4061 80 117 0.9539 9.5340499435769799E-01
3L_460271_SNP A G 0.241 47 148 0.3678 3.5929507224731017E-01
3L_460281_SNP G A 0.3077 60 135 0.8933 8.9220702286427500E-01
3L_460298_SNP A G 0.05556 11 187 0.1046 1.0168274096873731E-01
3L_460406_SNP T C 0.133 25 163 0.3969 3.9298300965361033E-01
3L_460446_SNP T A 0.08163 16 180 0.938 9.3722382165636708E-01
3L_460459_SNP T G 0.1684 33 163 0.4903 4.8565952498904086E-01
3L_460483_SNP T C 0.1186 23 171 0.104 1.0406500007325559E-01
3L_460493_INS G GG 0.1754 30 141 0.8505 8.6307284694986719E-01
3L_460519_DEL A AGATCAGGTCGGGGA 0.2553 48 140 0.6988 6.9623739623083181E-01
3L_460534_SNP C T 0.1582 31 165 0.1308 1.2677416211045855E-01
3L_460564_SNP T C 0.2602 51 145 0.634 6.2971966888407516E-01
3L_460580_SNP A G 0.2629 51 143 0.8987 8.9873295689677657E-01
3L_460614_SNP T C 0.2602 51 145 0.08262 7.8272701936998326E-02
3L_460635_SNP A C 0.1071 21 175 0.05748 5.7948696296093637E-02
3L_460669_SNP A G 0.08247 16 178 0.1672 1.6663660778402090E-01
3L_460694_SNP T C 0.08629 17 180 0.1218 1.2304935840482745E-01
3L_460756_SNP T C 0.1518 29 162 0.2911 2.9062431440953329E-01
3L_460761_SNP A G 0.1649 32 162 0.8471 8.4787975238452629E-01
3L_460851_SNP T C 0.2591 50 143 0.1781 1.7155808961867536E-01
3L_460878_SNP A G 0.3316 63 127 0.8666 8.6674613241916620E-01
3L_461115_SNP G A 0.1888 37 159 0.3057 2.9907859524528291E-01
3L_461209_SNP T C 0.05528 11 188 0.1145 1.1137135465792103E-01
3L_461335_SNP A G 0.3402 66 128 0.8642 8.6372741441548184E-01
3L_461401_SNP G A 0.4219 81 111 0.8978 8.9572399323953344E-01
3L_461505_SNP A G 0.4175 81 113 0.1426 1.4370257860473934E-01
3L_461549_SNP A T 0.07614 15 182 0.5358 5.3137172542715716E-01
3L_461574_SNP A C 0.07576 15 183 0.03342 3.1989506344242684E-02
3L_461575_SNP T A 0.0804 16 183 0.04769 4.6366278419096782E-02
3L_461577_SNP A T 0.0804 16 183 0.04769 4.6366278419096782E-02
3L_461587_SNP G A 0.095 19 181 0.7971 7.9585932389455405E-01
3L_461600_SNP A C 0.0804 16 183 0.04769 4.6366278419096782E-02
3L_461613_SNP T C 0.05556 11 187 0.08435 8.1814398576051356E-02
3L_461631_SNP G C 0.2071 41 157 0.2431 2.3840941981504860E-01
3L_461635_SNP A C 0.4564 89 106 0.4811 4.7465442853032658E-01
3L_461820_SNP T G 0.1218 24 173 0.9607 9.6020055197448506E-01
3L_461956_SNP A G 0.05556 11 187 0.04568 4.7016286842396358E-02
3L_462062_SNP C T 0.2081 41 156 0.1104 1.0778356614827833E-01
3L_462073_SNP C A 0.2995 59 138 0.1735 1.6960019285292338E-01
3L_462116_SNP C G 0.08163 16 180 0.0002257 1.9314820675764294E-04
3L_462131_DEL T TATG 0.07895 15 175 0.1812 1.7261447435460153E-01
3L_462333_SNP T C 0.05612 11 185 0.004436 3.9374565763096838E-03
3L_462367_SNP G A 0.4691 91 103 0.4941 4.8935132817536220E-01
3L_462588_DEL A AA 0.3275 56 115 0.8072 8.0877466438053514E-01
3L_462694_SNP A G 0.1869 37 161 0.6877 6.8444209667119549E-01
3L_462737_SNP A G 0.055 11 189 0.5694 5.6695185720977626E-01
3L_462772_SNP G A 0.1364 27 171 0.7231 7.2026887376664106E-01
3L_462853_SNP C G 0.4897 95 99 0.6241 6.1945849408202092E-01
3L_462859_SNP T C 0.4101 73 105 0.4898 4.7598071726898317E-01
3L_462883_SNP G A 0.4794 93 101 0.6202 6.1593919738997616E-01
3L_463010_SNP T G 0.1082 21 173 0.1927 1.8975449262349842E-01
3L_463093_SNP T G 0.055 11 189 0.5583 5.5576573871740420E-01
3L_463348_DEL CTAC C 0.06044 11 171 0.2635 2.6295856910889481E-01
3L_463412_SNP A G 0.1269 25 172 0.1804 1.7764507845197941E-01
3L_463419_SNP C G 0.1327 26 170 0.5982 5.9786576443059780E-01
3L_463425_SNP T C 0.06 12 188 0.4852 4.8239887582905838E-01
3L_463435_SNP G T 0.3147 62 135 0.701 6.9819106001647369E-01
3L_463459_SNP T A 0.1929 38 159 0.9644 9.6394711384550924E-01
3L_463478_SNP A G 0.456 88 105 0.5468 5.4603317278471175E-01
3L_463518_SNP T C 0.05556 11 187 0.06397 6.2134668252648934E-02
3L_463682_SNP T A 0.4592 90 106 0.3956 3.8941886583378604E-01
3L_463725_DEL G GCTTAG 0.05291 10 179 0.5424 5.3174280661246842E-01
3L_463745_DEL CC C 0.4105 78 112 0.4502 4.4365086971565559E-01
3L_464049_SNP G A 0.06091 12 185 0.3605 3.5644880656296152E-01
3L_464150_SNP C T 0.1122 22 174 0.2315 2.2499925745493299E-01
3L_464158_SNP A T 0.1036 20 173 0.07064 6.5320872119083162E-02
3L_464241_SNP T A 0.3421 65 125 0.1227 1.1337642707316897E-01
3L_464243_SNP C G 0.3505 68 126 0.1625 1.5551616435431104E-01
3L_464310_SNP T C 0.1173 23 173 0.7704 7.6770989989807048E-01
3L_464318_SNP G C 0.05128 10 185 0.799 8.0408521548813927E-01
3L_464346_DEL C CC 0.1105 21 169 0.4526 4.5138843339617907E-01
3L_464378_SNP G C 0.4973 91 92 0.3324 3.3584138946103004E-01
3L_464396_SNP C A 0.05612 11 185 0.1579 1.5657865090527934E-01
3L_464404_SNP C T 0.1036 20 173 0.143 1.3598442841551350E-01
3L_464411_DEL GGAGTG G 0.4444 84 105 0.3677 3.5643038396357896E-01
3L_464424_SNP T C 0.09845 19 174 0.4845 4.7697071212829889E-01
3L_464428_SNP A G 0.4323 83 109 0.3708 3.6040795059707476E-01
3L_464490_SNP C A 0.1827 36 161 0.1014 9.7093903763651568E-02
3L_464492_SNP T A 0.05556 11 187 0.9256 9.2496917598513506E-01
3L_464554_SNP G A 0.4105 78 112 0.2549 2.4314160030454834E-01
3L_464630_SNP A C 0.4398 84 107 0.8801 8.7845186157012156E-01
3L_464703_SNP G C 0.398 78 118 0.7575 7.5443523283078295E-01
3L_464704_SNP G T 0.4021 78 116 0.7086 7.0403122794477002E-01
3L_464730_SNP T C 0.2667 52 143 0.267 2.6016157634282411E-01
3L_464743_SNP T G 0.1658 32 161 0.1924 1.8477498759041211E-01
3L_464751_SNP A G 0.06633 13 183 0.5851 5.7961802988748823E-01
3L_464789_SNP G A 0.1917 37 156 0.2722 2.6811003766827335E-01
3L_464851_SNP T A 0.1244 24 169 0.2891 2.8216510455121679E-01
3L_464863_SNP T C 0.1192 23 170 0.3352 3.2735467647232019E-01
3L_464966_SNP T C 0.0603 12 187 0.1194 1.1719746416951660E-01
3L_464971_SNP C G 0.09375 18 174 0.1521 1.4938516577476268E-01
3L_465002_SNP G A 0.0829 16 177 0.8809 8.7857180400696433E-01
3L_465181_SNP G T 0.05528 11 188 0.2594 2.5552986930588650E-01
3L_465197_SNP A G 0.4205 82 113 0.8241 8.2186398496680924E-01
3L_465210_SNP T A 0.4235 83 113 0.713 7.0873105175707829E-01
3L_465235_DEL A AATCTTTCAA 0.1808 32 145 0.8562 8.5549686503378752E-01
3L_465564_SNP A C 0.1538 30 165 0.8831 8.8354608681139579E-01
3L_465582_SNP A G 0.2031 39 153 0.5923 5.9179818834166786E-01
3L_465602_SNP C T 0.06091 12 185 0.1235 1.1956352228498890E-01
3L_465612_INS TT T 0.0733 14 177 0.5623 5.5943284128020809E-01
3L_465676_SNP A G 0.06633 13 183 0.0974 9.8739822608290173E-02
3L_465695_SNP T C 0.2435 47 146 0.3346 3.3274406331975626E-01
3L_465721_SNP A G 0.2031 39 153 0.9922 9.9220346812235938E-01
3L_465745_SNP G A 0.09375 18 174 0.03602 3.3312764474181376E-02
3L_465943_DEL A ATTTAGT 0.1865 36 157 0.4625 4.6032860524059638E-01
3L_465953_DEL T TT 0.484 91 97 0.3437 3.3270901049858104E-01
3L_465994_SNP T A 0.3579 68 122 0.5812 5.7373409601557812E-01
3L_466109_SNP A C 0.1927 37 155 0.7402 7.3584829440587807E-01
3L_466134_SNP A C 0.05128 10 185 0.1548 1.5136393807799464E-01
3L_466147_SNP G A 0.4865 90 95 0.02582 2.2462315975835246E-02
3L_466153_SNP A G 0.1937 37 154 0.7208 7.1979202647589524E-01
3L_466196_SNP G A 0.2769 54 141 0.06727 6.4765763040658578E-02
3L_466283_SNP A T 0.07143 14 182 0.295 2.8830220502547954E-01
3L_466295_SNP T C 0.4051 79 116 0.6331 6.2756201390750654E-01
3L_466307_SNP T G 0.4074 77 112 0.7232 7.1987775073442128E-01
3L_466397_SNP T C 0.1846 36 159 0.02345 2.3841386076535038E-02
3L_466453_SNP A G 0.07071 14 184 0.2787 2.7322028551575228E-01
3L_466466_SNP G T 0.3529 66 121 0.2685 2.6558308187130786E-01
3L_466551_SNP A G 0.2356 45 146 0.9748 9.7468325720445947E-01
3L_466568_SNP C G 0.2051 40 155 0.02884 2.9329704824820179E-02
3L_466631_SNP T C 0.1649 32 162 0.06924 6.9029465409617061E-02
3L_466644_SNP G A 0.2864 57 142 0.3463 3.4224445003361104E-01
3L_466645_SNP A G 0.1633 32 164 0.06414 6.1360669050751625E-02
3L_466723_SNP C T 0.2332 45 148 0.9283 9.2819850505703394E-01
3L_466757_SNP G T 0.2551 50 146 0.1721 1.6988351442919936E-01
3L_466769_SNP A G 0.3077 60 135 0.3769 3.7212814353171697E-01
3L_466776_SNP G A 0.1117 22 175 0.9633 9.6286240886098640E-01
3L_466777_SNP T C 0.05 10 190 0.6834 6.8152724149538479E-01
3L_466778_SNP T C 0.05 10 190 0.6834 6.8152724149538479E-01
3L_466832_SNP T C 0.1869 37 161 0.9449 9.4467631182652378E-01
3L_466864_SNP A C 0.07614 15 182 0.3274 3.2224826460660061E-01
3L_466903_SNP T C 0.07538 15 184 0.1595 1.5702282748343055E-01
3L_466928_DEL A AA 0.2222 40 140 0.08094 7.5124786316343534E-02
3L_467118_SNP C T 0.2642 51 142 0.3397 3.3126290262999636E-01
3L_467144_SNP T G 0.1538 30 165 0.742 7.3820307391628059E-01
3L_467156_DEL T TTTTGAT 0.05051 10 188 0.09918 9.6433326016366006E-02
3L_467163_DEL A ACGAATACGGTGTGAAAAA 0.1495 29 165 0.8524 8.4981732605532967E-01
3L_467163_SNP G A 0.05455 9 156 0.289 2.7202719177511991E-01
3L_467165_SNP A G 0.07273 12 153 0.1399 1.2702292720457165E-01
3L_467171_SNP A G 0.1506 25 141 0.2586 2.4270775777744680E-01
3L_467199_SNP A T 0.05102 10 186 0.07535 7.1832514796796337E-02
3L_467246_MNP AAG TTC 0.3272 53 109 0.121 1.6213776820308423E-01
3L_467251_MNP ACT GTC 0.3272 53 109 0.121 1.6213776820308423E-01
3L_467258_SNP A G 0.4162 72 101 0.1416 1.8139618586960238E-01
3L_467268_SNP C T 0.1105 20 161 0.8354 8.3226342187265834E-01
3L_467271_INS AA A 0.3882 66 104 0.2252 2.0388066201806165E-01
3L_467273_SNP T C 0.3212 62 131 0.7806 7.7692981290806673E-01
3L_467289_SNP T A 0.1771 34 158 0.5233 5.1791034310106276E-01
3L_467294_SNP A T 0.1088 21 172 0.9745 9.7411012744395087E-01
3L_467296_SNP T C 0.1231 24 171 0.1865 1.8044776768139903E-01
3L_467306_SNP C A 0.2021 39 154 0.6034 5.9665336994236406E-01
3L_467313_SNP A T 0.1263 25 173 0.2078 2.0669753189212958E-01
3L_467323_SNP G T 0.3316 63 127 0.6764 6.6839015933281409E-01
3L_467334_SNP T C 0.1276 25 171 0.2294 2.2254926483736892E-01
3L_467336_SNP A G 0.2073 40 153 0.6308 6.2467845279266365E-01
3L_467401_SNP T G 0.4896 94 98 0.7856 7.8185862528371197E-01
3L_467404_SNP G A 0.4202 79 109 0.9003 8.9899680034907992E-01
3L_467422_SNP A T 0.2154 42 153 0.7023 6.9947041714610592E-01
3L_467452_SNP T C 0.05102 10 186 0.05448 5.2176023998406235E-02
3L_467464_SNP C G 0.1558 31 168 0.7979 7.9617994579675422E-01
3L_467485_SNP A T 0.0603 12 187 0.1194 1.1719746416951660E-01
3L_467486_SNP T C 0.05556 11 187 0.1687 1.6578177118043258E-01
3L_467493_DEL A AGTTGACCTTCTCAGCTAAGCCCT 0.05556 11 187 0.113 1.0996194085542066E-01
3L_467539_SNP G C 0.3128 61 134 0.4136 4.0729741611524117E-01
3L_467545_SNP G A 0.1878 37 160 0.3411 3.3506449442505237E-01
3L_467557_SNP C T 0.1371 27 170 0.1701 1.7167916927134252E-01
3L_467647_DEL G GAGGGGCACAACTCACCGAAAATTG 0.05076 10 187 0.624 6.3365106366685009E-01
3L_467696_SNP A C 0.075 15 185 0.6965 6.9469093583344388E-01
3L_467711_SNP C T 0.3015 60 139 0.7959 7.9426966867383708E-01
3L_467786_SNP A C 0.0603 12 187 0.1194 1.1719746416951660E-01
3L_468027_SNP A G 0.4096 77 111 0.4375 4.3333542834999406E-01
3L_468061_SNP T C 0.1827 36 161 0.4809 4.7660018515154434E-01
3L_468089_SNP C G 0.2708 52 140 0.7331 7.3266112735352773E-01
3L_468146_SNP G A 0.3109 60 133 0.6782 6.7335928602314410E-01
3L_468147_SNP A T 0.3112 61 135 0.6367 6.3322606000673132E-01
3L_468215_SNP G A 0.06566 13 185 0.1162 1.1309802514963652E-01
3L_468314_SNP A C 0.3316 64 129 0.5679 5.6766825127631926E-01
3L_468333_SNP T G 0.3788 75 123 0.3106 3.0711113114809729E-01
3L_468498_SNP A G 0.1244 24 169 0.2613 2.5958288734833446E-01
3L_468500_INS CG T 0.1429 28 168 0.3957 3.9059283377686638E-01
3L_468501_INS G GG 0.4433 86 108 0.8401 8.3840890421558023E-01
3L_468512_SNP T C 0.1421 28 169 0.2968 2.9084457301795663E-01
3L_468608_SNP C G 0.1451 28 165 0.8483 8.4855891327073685E-01
3L_468619_SNP A C 0.05051 10 188 0.6818 6.7935000961310421E-01
3L_468622_SNP A T 0.05076 10 187 0.7092 7.0697656348895022E-01
3L_468635_SNP C T 0.05556 11 187 0.4556 4.5108413505785638E-01
3L_468964_SNP A T 0.1026 20 175 0.557 5.5172117660946207E-01
3L_468980_SNP T C 0.05 10 190 0.1544 1.5180201275363869E-01
3L_469038_DEL A AGT 0.148 29 167 0.01361 1.3988904224729025E-02
3L_469073_SNP G A 0.3436 67 128 0.7579 7.5573179971006132E-01
3L_469091_SNP A G 0.09744 19 176 0.3044 3.0442929548058650E-01
3L_469121_SNP T C 0.06533 13 186 0.0336 3.2551144307645212E-02
3L_469124_SNP G A 0.09091 18 180 0.4579 4.5343861231210281E-01
3L_469144_SNP T A 0.2932 56 135 0.03053 2.9318313973886914E-02
3L_469154_DEL A ATCCCC 0.06091 12 185 0.02327 2.1796098019141084E-02
3L_469160_INS TATCCCCT T 0.0829 16 177 0.2269 2.2344079176987175E-01
3L_469176_SNP T G 0.06599 13 184 0.8119 8.0990298946694561E-01
3L_469184_DEL A ATGGAAATAAAGTTACACAGTTA 0.07538 15 184 0.197 1.9309136488007861E-01
3L_469223_SNP A C 0.4359 85 110 0.9008 9.0124325548237083E-01
3L_469469_SNP T A 0.2667 52 143 0.004574 3.9330262071447858E-03
3L_469616_SNP C T 0.1846 36 159 0.06712 6.8174575338674090E-02
3L_469709_INS AT A 0.102 20 176 0.08322 7.9902667432455332E-02
3L_469711_INS CCCA C 0.102 20 176 0.08322 7.9902667432455332E-02
3L_469756_SNP T C 0.06316 12 178 0.3618 3.7213307737090695E-01
3L_469846_INS G GA 0.4352 84 109 0.201 1.9988249660431889E-01
3L_469974_INS AGCGTTGCAGAGTGGGA A 0.3316 62 125 0.7541 7.4834141923557773E-01
3L_469975_SNP G A 0.2234 42 146 0.06401 5.8121372800525227E-02
3L_470090_DEL C CTTCATAAGCC 0.3263 62 128 0.7089 7.3525243125166806E-01
3L_470143_SNP A G 0.3854 74 118 0.1071 1.0135934521986556E-01
3L_470357_SNP T G 0.05528 11 188 0.1038 1.0168289533998698E-01
3L_470385_SNP G A 0.05584 11 186 0.1075 1.0410707826297361E-01
3L_470388_SNP G T 0.2041 40 156 0.2692 2.6391662079607481E-01
3L_470393_SNP G A 0.2 39 156 0.2337 2.2741951810000127E-01
3L_470484_SNP C T 0.4847 95 101 0.1345 1.2926321055027667E-01
3L_470535_SNP G C 0.2299 43 144 0.8487 8.4461858739599460E-01
3L_470665_SNP T C 0.3575 69 124 0.2741 2.6554058834903838E-01
3L_470714_SNP G A 0.3763 73 121 0.1775 1.7737422759156873E-01
3L_470852_SNP G A 0.1917 37 156 0.4568 4.5166638718805452E-01
3L_470855_SNP G C 0.1624 32 165 0.5576 5.5391084129811863E-01
3L_470863_SNP C G 0.05051 10 188 0.4135 4.0869978078936076E-01
3L_470867_SNP A T 0.3692 72 123 0.3723 3.6900394650064050E-01
3L_470899_SNP G A 0.2154 42 153 0.4637 4.6008881965533444E-01
3L_470905_SNP A C 0.05102 10 186 0.9727 9.7263742464667047E-01
3L_470907_INS TGG CC 0.05076 10 187 0.9403 9.3959344930356981E-01
3L_470912_INS AAACAAT A 0.05076 10 187 0.9403 9.3959344930356981E-01
3L_470915_INS CAAC C 0.05076 10 187 0.9403 9.3959344930356981E-01
3L_470918_SNP C A 0.05076 10 187 0.9403 9.3959344930356981E-01
3L_470921_SNP C A 0.05076 10 187 0.9403 9.3959344930356981E-01
3L_470924_SNP G T 0.05102 10 186 0.9345 9.3352196154605893E-01
3L_470930_MNP TGC AAG 0.05076 10 187 0.9403 9.3959344930356981E-01
3L_470934_INS ACCA C 0.05076 10 187 0.9403 9.3959344930356981E-01
3L_470940_MNP GTTT CCAA 0.05076 10 187 0.9403 9.3959344930356981E-01
3L_470945_MNP GTTT TAGC 0.05076 10 187 0.9403 9.3959344930356981E-01
3L_470951_MNP GGT TAA 0.05076 10 187 0.9403 9.3959344930356981E-01
3L_470959_SNP T G 0.05076 10 187 0.9403 9.3959344930356981E-01
3L_470965_MNP TGAGT AACAA 0.05076 10 187 0.9403 9.3959344930356981E-01
3L_470973_SNP G C 0.05435 10 174 0.9922 9.9203159527068696E-01
3L_470993_SNP G T 0.07104 13 170 0.02153 1.8955753610176960E-02
3L_470996_SNP T G 0.07065 13 171 0.02098 1.8769586606080416E-02
3L_471019_SNP G A 0.06557 12 171 0.07081 6.8621691328777837E-02
3L_471038_SNP A G 0.2384 41 131 0.8102 8.0615389661380088E-01
3L_471047_SNP G A 0.08791 16 166 0.1015 9.9811679033743106E-02
3L_471188_SNP C T 0.06061 12 186 0.8624 8.6099538288724309E-01
3L_471195_SNP T A 0.06061 12 186 0.8624 8.6099538288724309E-01
3L_471263_SNP T C 0.1786 35 161 0.727 7.2356614573426969E-01
3L_471361_SNP C T 0.05612 11 185 0.02954 2.8329174471091734E-02
3L_471720_SNP C T 0.05851 11 177 0.5334 5.7323638417600686E-01
3L_471850_SNP T G 0.2128 40 148 0.7898 7.8498092228821648E-01
3L_472263_SNP G C 0.06566 13 185 0.1369 1.3304275333987836E-01
3L_472326_SNP T C 0.3281 63 129 0.2909 2.8537450362274608E-01
3L_472517_SNP A G 0.08543 17 182 0.3158 3.1368649929997361E-01
3L_472631_SNP G A 0.4588 89 105 0.2377 2.2960631218517524E-01
3L_472753_SNP T C 0.3575 69 124 0.6371 6.3104856170078705E-01
3L_472798_SNP G A 0.399 77 116 0.7913 7.8740818403379065E-01
3L_472834_SNP G A 0.4947 94 96 0.5046 5.0519691704136238E-01
3L_472878_SNP G T 0.4845 94 100 0.7981 7.9452558091751313E-01
3L_472944_SNP A G 0.2487 48 145 0.3001 2.9161460140326045E-01
3L_472955_SNP T C 0.2347 46 150 0.3721 3.6639229587721855E-01
3L_472973_SNP G A 0.2462 48 147 0.5262 5.2075683369456893E-01
3L_472983_SNP A G 0.08081 16 182 0.9497 9.4922153220220751E-01
3L_473138_SNP T G 0.4619 91 106 0.709 7.0868094849021146E-01
3L_473184_SNP C T 0.2873 52 129 0.5832 5.7684863247379159E-01
3L_473190_SNP T C 0.1055 21 178 0.0937 9.0823878370653199E-02
3L_473457_SNP T C 0.08629 17 180 0.3196 3.1290111242887098E-01
3L_473474_SNP A T 0.05051 10 188 0.796 7.9722044973046768E-01
3L_473509_INS CTTTTC C 0.494 82 84 0.9686 9.6931549620345747E-01
3L_473567_SNP G A 0.4721 93 104 0.8851 8.8547718546515886E-01
3L_473569_SNP A G 0.3385 66 129 0.09547 9.0778261552178163E-02
3L_473608_SNP A G 0.4684 89 101 0.04682 4.2335542075985597E-02
3L_473623_SNP A G 0.3711 72 122 0.9263 9.2642047916011727E-01
3L_473632_SNP A C 0.05612 11 185 0.03029 2.8138353315682443E-02
3L_473633_SNP T A 0.05528 11 188 0.02762 2.6455400342483941E-02
3L_473642_SNP A G 0.4368 83 107 0.9581 9.5865860811731163E-01
3L_473672_SNP T C 0.4031 77 114 0.1019 9.7605593873650975E-02
3L_473676_SNP A T 0.4031 77 114 0.1068 1.0262693316637339E-01
3L_473680_SNP C T 0.4062 78 114 0.1059 1.0229035147260435E-01
3L_473682_SNP C T 0.4124 80 114 0.09819 9.5956332831628077E-02
3L_473774_INS CC C 0.445 85 106 0.0306 2.6972330124115696E-02
3L_473779_SNP A G 0.08122 16 181 0.5341 5.3548439949975901E-01
3L_473781_SNP A G 0.08163 16 180 0.4035 4.0437017952621335E-01
3L_473783_SNP A C 0.4433 86 108 0.0263 2.3904075057117360E-02
3L_473873_SNP T C 0.08586 17 181 0.4323 4.3471783653013107E-01
3L_473919_SNP A G 0.1582 31 165 0.08291 8.3996179556144801E-02
3L_473922_SNP A G 0.08673 17 179 0.932 9.3231509465005646E-01
3L_473955_SNP C A 0.06533 13 186 0.002745 2.5459320421483862E-03
3L_473960_SNP C G 0.06061 12 186 0.0008979 8.0838592651619071E-04
3L_474003_SNP A G 0.1162 23 175 0.06351 6.1569163340272445E-02
3L_474022_SNP G T 0.2784 54 140 0.007264 7.3337237582594026E-03
3L_474026_SNP A C 0.1753 34 160 0.6299 6.2945613578936177E-01
3L_474031_SNP C T 0.1818 36 162 0.002438 2.2377140701553989E-03
3L_474040_SNP G A 0.2071 41 157 0.001956 1.8079768484157159E-03
3L_474056_SNP G A 0.05051 10 188 0.01491 1.4132363820664675E-02
3L_474057_SNP T C 0.05556 11 187 0.01356 1.2880443336739038E-02
3L_474240_SNP A G 0.05076 10 187 0.02027 1.9320686529056670E-02
3L_474397_SNP C T 0.3026 59 136 0.6528 6.5520959477130192E-01
3L_474487_SNP T C 0.1162 23 175 0.5446 5.4029130097977029E-01
3L_474533_SNP T G 0.08122 16 181 0.2258 2.2070694969368709E-01
3L_474662_SNP G A 0.4684 89 101 0.4326 4.2509838641644726E-01
3L_474682_SNP T C 0.1173 23 173 0.1056 1.0330379867177464E-01
3L_474793_INS CAAC C 0.4824 82 88 0.9524 9.5204545996526646E-01
3L_474807_SNP C T 0.1897 37 158 0.304 2.9684191036021468E-01
3L_474809_SNP C A 0.1897 37 158 0.3638 3.5687774882864565E-01
3L_474855_SNP T G 0.08763 17 177 0.9736 9.7329822519396325E-01
3L_474873_SNP C T 0.08247 16 178 0.4099 4.0610494142918430E-01
3L_474906_SNP A G 0.349 67 125 0.9877 9.8745678259913694E-01
3L_474932_SNP T G 0.08081 16 182 0.2392 2.3463668458321507E-01
3L_474952_SNP C T 0.2591 50 143 0.5189 5.1057931863205441E-01
3L_475019_SNP A C 0.4084 78 113 0.8341 8.3176814292553747E-01
3L_475024_DEL C CT 0.3646 66 115 0.6068 6.0242822509947702E-01
3L_475085_SNP C T 0.4355 81 105 0.2283 2.3568624349763967E-01
3L_475145_DEL C TT 0.4239 78 106 0.199 1.9216446663446440E-01
3L_475149_SNP A G 0.3913 72 112 0.2781 2.6299569777078313E-01
3L_475168_SNP T C 0.102 20 176 0.8233 8.2132175289841136E-01
3L_475405_SNP A G 0.175 35 165 0.6553 6.5322775675487654E-01
3L_475457_SNP G C 0.134 26 168 0.7297 7.2636560554219454E-01
3L_475460_SNP A G 0.1313 26 172 0.8719 8.7061135710941728E-01
3L_475463_SNP T C 0.1571 30 161 0.3404 3.3592308098580137E-01
3L_475529_SNP C T 0.08543 17 182 0.7887 7.8685329782141111E-01
3L_475584_SNP A G 0.4213 83 114 0.3018 2.9656628469615820E-01
3L_475656_SNP G A 0.2842 54 136 0.9142 9.1221954605564926E-01
3L_475714_SNP T C 0.4197 81 112 0.5652 5.6022402748385625E-01
3L_476036_SNP A T 0.06633 13 183 0.000128 1.3787698160711346E-04
3L_476099_SNP A G 0.2105 40 150 0.3671 3.7035451856470414E-01
3L_476250_DEL C CCCGAAAC 0.4615 84 98 0.4914 4.9423286170461900E-01
3L_476310_SNP A C 0.055 11 189 0.3275 3.2441648172402249E-01
3L_476347_SNP C A 0.07104 13 170 0.3033 2.8741094063328820E-01
3L_476587_SNP A G 0.1658 32 161 0.6784 6.7491175655334712E-01
3L_476605_SNP T G 0.1186 23 171 0.4409 4.4169493624893907E-01
3L_476743_SNP A G 0.1937 37 154 0.5431 5.3950078350867670E-01
3L_476744_SNP T G 0.4764 91 100 0.9028 9.0073404939725676E-01
3L_476758_SNP C T 0.4974 97 98 0.9285 9.2730318757289198E-01
3L_476810_SNP A C 0.07 14 186 0.1084 1.0621485432751088E-01
3L_476821_SNP C T 0.2798 54 139 0.6005 5.9386998288372506E-01
3L_476873_SNP T A 0.0804 16 183 0.7279 7.2561257594448847E-01
3L_476905_SNP T A 0.1846 36 159 0.2436 2.3716329373721301E-01
3L_476931_SNP G A 0.1117 22 175 0.203 1.9742003887813997E-01
3L_477057_SNP A G 0.3594 69 123 0.317 3.0650814497517853E-01
3L_477082_SNP G T 0.3385 65 127 0.5375 5.2904790393484524E-01
3L_477151_SNP T A 0.3032 57 131 0.4883 4.7739951884369813E-01
3L_477187_SNP T C 0.1026 20 175 0.8855 8.8532632849711235E-01
3L_477190_SNP G A 0.05612 11 185 0.3883 3.8142304366181445E-01
3L_477198_DEL G GGCCTTTCAGTGTTCCCAAAG 0.0603 12 187 0.4897 4.8642509893005104E-01
3L_477199_SNP T G 0.3889 70 110 0.3367 3.2567874382992112E-01
3L_477244_SNP A G 0.1768 35 163 0.1887 1.8417913995293222E-01
3L_477262_SNP A G 0.159 31 164 0.7303 7.2888242579658458E-01
3L_477325_INS G GAC 0.268 52 142 0.1449 1.5457024912073047E-01
3L_477392_SNP T C 0.3196 62 132 0.6966 6.9177512782111927E-01
3L_477436_SNP G A 0.05528 11 188 0.5142 5.1048003800566866E-01
3L_477471_SNP G A 0.05025 10 189 0.3755 3.7127396389438527E-01
3L_477517_INS CGTCTC C 0.0914 17 169 0.002946 9.1700447224699212E-03
3L_477529_SNP G A 0.07071 14 184 0.008353 7.8207109363783080E-03
3L_477549_SNP G A 0.1111 22 176 0.7165 7.1404628973470263E-01
3L_477554_INS GG G 0.1159 19 145 0.9328 9.2877870761822379E-01
3L_477613_SNP A G 0.07653 15 181 0.3888 3.8797485337500837E-01
3L_477616_SNP C T 0.07216 14 180 0.1936 1.8851428269454296E-01
3L_477617_SNP A G 0.07692 15 180 0.1954 1.8952031032644667E-01
3L_477622_SNP A T 0.3282 64 131 0.0393 3.6743754594320582E-02
3L_477634_SNP T G 0.1173 23 173 0.253 2.4657256766852353E-01
3L_477806_SNP A G 0.4167 80 112 0.5956 5.9289285775727552E-01
3L_477814_SNP C A 0.466 89 102 0.0719 6.5346942468115773E-02
3L_477922_SNP A G 0.1327 26 170 0.3765 3.7001783169142966E-01
3L_477925_SNP G T 0.1371 27 170 0.2708 2.6687282759203534E-01
3L_477947_SNP G T 0.4731 79 88 0.03213 2.5159190363506362E-02
3L_477960_SNP T A 0.1237 24 170 0.4152 4.0644430422203781E-01
3L_477961_SNP A G 0.1371 27 170 0.3651 3.5903856721914729E-01
3L_478000_SNP G T 0.1753 34 160 0.5991 5.9243412315645849E-01
3L_478027_SNP A T 0.3439 65 124 0.7055 7.0297979020054835E-01
3L_478031_SNP T C 0.3403 65 126 0.6376 6.3926989171104520E-01
3L_478041_SNP A G 0.4031 77 114 0.8833 8.8116445947288502E-01
3L_478045_SNP T A 0.1777 35 162 0.4128 4.0733364679726647E-01
3L_478050_SNP G T 0.2135 41 151 0.2626 2.5803123659540894E-01
3L_478066_SNP T C 0.2629 51 143 0.6741 6.7131487162096626E-01
3L_478096_SNP A G 0.2131 39 144 0.2706 2.6444672443608686E-01
3L_478145_DEL G GT 0.1487 29 166 0.6407 6.3657254934602703E-01
3L_478375_SNP A G 0.1061 21 177 0.482 4.7848080862396714E-01
3L_478387_SNP C G 0.08854 17 175 0.3089 2.9777220504916946E-01
3L_478574_SNP T A 0.06599 13 184 0.1437 1.4193440996671491E-01
3L_478636_SNP G T 0.1224 24 172 0.363 3.6100611139349637E-01
3L_478726_SNP G A 0.075 15 185 0.2434 2.4044482670065204E-01
3L_478769_SNP A G 0.05528 11 188 0.3952 3.9159296780917785E-01
3L_478940_SNP T G 0.101 20 178 0.7163 7.1446552274415187E-01
3L_478958_SNP C T 0.1061 21 177 0.736 7.3316522237421045E-01
3L_478999_DEL TGGTT T 0.4269 73 98 0.12 1.2262048752691579E-01
3L_479056_SNP C T 0.0603 12 187 0.99 9.8988753747991931E-01
3L_479081_SNP A T 0.05556 11 187 0.4045 3.9951792746593606E-01
3L_479187_SNP C A 0.4162 82 115 0.1496 1.4556314517867175E-01
3L_479203_SNP C A 0.4574 86 102 0.07478 6.7287040850255400E-02
3L_479210_SNP C T 0.4508 87 106 0.06353 5.8623019207769106E-02
3L_479298_SNP G C 0.1082 21 173 0.05575 5.1959662489170784E-02
3L_479336_SNP T C 0.3452 68 129 0.01446 1.3655725778410427E-02
3L_479337_SNP T C 0.4635 89 103 0.03243 2.9786464442514152E-02
3L_479377_SNP T C 0.1015 20 177 0.09649 9.6204238387144425E-02
3L_479445_SNP T A 0.2806 55 141 0.4518 4.4713524183183539E-01
3L_479446_SNP T C 0.1929 38 159 0.6952 6.9183240664275347E-01
3L_479483_SNP G T 0.2071 41 157 0.6 5.9634862249065734E-01
3L_479568_SNP T G 0.2347 46 150 0.6375 6.3339275091317115E-01
3L_479696_SNP A T 0.2642 51 142 0.551 5.4490614328030351E-01
3L_479811_SNP G T 0.1276 25 171 0.4361 4.3180408425523642E-01
3L_479910_SNP T C 0.06122 12 184 0.0127 1.1556647976429590E-02
3L_479928_DEL T TATGT 0.1551 29 158 0.02136 1.8712106762948572E-02
3L_479951_SNP T C 0.1173 23 173 0.9057 9.0479298726843171E-01
3L_479952_SNP T G 0.1598 31 163 0.2898 2.8249031223006249E-01
3L_480063_SNP T G 0.07653 15 181 0.2487 2.4499610655641513E-01
3L_480098_SNP T A 0.1237 24 170 0.4788 4.7418196022731152E-01
3L_480118_SNP G T 0.1371 27 170 0.09597 9.4900757431067184E-02
3L_480131_SNP C T 0.1582 31 165 0.3147 3.1098403804519892E-01
3L_480142_SNP C T 0.2211 44 155 0.8848 8.8378958981926115E-01
3L_480184_DEL A AGTTGATAAAAA 0.1804 35 159 0.372 3.6654203918023831E-01
3L_480216_SNP C G 0.1071 21 175 0.09934 9.9873654423394465E-02
3L_480225_SNP G A 0.3854 74 118 0.7168 7.1563952729805369E-01
3L_480235_SNP T C 0.3368 65 128 0.5223 5.2057589427664486E-01
3L_480237_SNP A C 0.3757 71 118 0.6374 6.3245510285812223E-01
3L_480242_SNP C T 0.2071 41 157 0.7471 7.4546071365669975E-01
3L_480259_SNP A G 0.3814 74 120 0.3241 3.1592184231888076E-01
3L_480270_SNP A G 0.1015 20 177 0.5021 4.9729354233647471E-01
3L_480280_SNP G A 0.07853 15 176 0.2493 2.4085023214032353E-01
3L_480303_SNP C A 0.4198 68 94 0.1038 8.7185664091487203E-02
3L_480347_SNP T A 0.4641 84 97 0.3627 3.4655769988027751E-01
3L_480370_SNP G A 0.2323 46 152 0.1905 1.8598546597516885E-01
3L_480384_SNP T C 0.3418 67 129 0.5122 5.0944943072303817E-01
3L_480458_SNP G A 0.148 29 167 0.7128 7.0954387372328398E-01
3L_480470_SNP G A 0.0603 12 187 0.2158 2.1248555017925275E-01
3L_480616_SNP A G 0.4091 72 104 0.208 2.0350811607660590E-01
3L_480675_SNP G A 0.4409 82 104 0.2424 2.3834844335405703E-01
3L_480719_SNP C G 0.1735 34 162 0.09521 9.0618822783994912E-02
3L_480870_SNP G C 0.1701 33 161 0.6797 6.7834194055062991E-01
3L_480923_SNP T G 0.1959 38 156 0.5608 5.5915389020149409E-01
3L_481144_SNP C A 0.06633 13 183 0.7051 7.0211190221710229E-01
3L_481239_SNP T A 0.07179 14 181 0.3378 3.3229503947663042E-01
3L_481381_SNP T C 0.1283 24 163 0.9654 9.6425021120646415E-01
3L_481387_DEL T TT 0.1897 33 141 0.6604 6.5089640263450999E-01
3L_481433_SNP A C 0.05025 10 189 0.5122 5.0868000257780777E-01
3L_481511_SNP A G 0.3299 65 132 0.8773 8.7590175068415210E-01
3L_481546_DEL G GTCACTG 0.07653 15 181 0.6146 6.0884254476514288E-01
3L_481562_SNP T A 0.06061 12 186 0.6013 5.9741587560454035E-01
3L_481614_SNP T A 0.2893 57 140 0.4215 4.1762798686229963E-01
3L_481618_SNP A G 0.1726 34 163 0.2447 2.4723008508793687E-01
3L_481640_INS ATA A 0.055 11 189 0.8507 8.4975712365671896E-01
3L_481652_SNP C G 0.05 10 190 0.8903 8.8962297046237426E-01
3L_481669_SNP G A 0.199 39 157 0.02005 1.8538410571168614E-02
3L_481671_SNP G A 0.1917 37 156 0.01838 1.6273845802740435E-02
3L_481672_SNP G A 0.1917 37 156 0.01287 1.2548191840628869E-02
3L_481674_SNP A C 0.198 39 158 0.01942 1.8223114432581511E-02
3L_481715_SNP A T 0.09645 19 178 0.5259 5.2174459361628767E-01
3L_481731_SNP C T 0.2143 42 154 0.4037 4.0283566896544298E-01
3L_481733_SNP C T 0.267 51 140 0.5003 5.0072766117064005E-01
3L_481746_SNP C T 0.3196 62 132 0.6216 6.1729446016608036E-01
3L_481788_SNP T G 0.2449 48 148 0.1113 1.0582485383782880E-01
3L_481806_SNP G A 0.241 47 148 0.1022 9.5908955665165441E-02
3L_481929_SNP G T 0.4031 79 117 0.2575 2.5804186997327527E-01
3L_481975_SNP C A 0.4133 81 115 0.3416 3.3648026318370505E-01
3L_481987_SNP C T 0.4141 82 116 0.3705 3.6647333872738297E-01
3L_482066_SNP T C 0.08673 17 179 0.5191 5.1947448181264821E-01
3L_482250_SNP T C 0.09596 19 179 0.3559 3.5058974107674734E-01
3L_482315_SNP A C 0.1508 30 169 0.4978 4.9517148498968788E-01
3L_482482_INS CCAC C 0.07407 14 175 0.7879 7.8811571528039182E-01
3L_482487_INS CGCC C 0.2784 49 127 0.2808 2.7337394613199772E-01
3L_482524_SNP A G 0.1658 32 161 0.9608 9.6004498761398582E-01
3L_482574_SNP T A 0.1574 31 166 0.5806 5.7763917013856003E-01
3L_482613_SNP G A 0.09424 18 173 0.04601 4.3852359055099203E-02
3L_482615_INS GG G 0.09474 18 172 0.02036 1.8361726319253417E-02
3L_482635_SNP A C 0.3627 70 123 0.7149 7.1485333070825363E-01
3L_482863_SNP C G 0.1615 31 161 0.8665 8.6659476892931186E-01
3L_482886_SNP T C 0.1088 21 172 0.1896 1.8744487755818195E-01
3L_482894_SNP A C 0.3333 64 128 0.9635 9.6443921283661926E-01
3L_482990_SNP G A 0.3782 73 120 0.2639 2.6481296954477251E-01
3L_483047_INS TGCATTCGCGATAACT T 0.4241 81 110 0.2291 2.2389224036692634E-01
3L_483062_SNP T C 0.3247 63 131 0.4837 4.7590952604022763E-01
3L_483108_SNP A T 0.1882 35 151 0.1451 2.1463103391824023E-01
3L_483184_SNP G A 0.228 44 149 0.575 5.6842596486315344E-01
3L_483197_SNP A T 0.232 45 149 0.7184 7.1523911933929374E-01
3L_483252_SNP G T 0.4205 82 113 0.4476 4.4138859181617329E-01
3L_483253_SNP T C 0.05076 10 187 0.3244 3.1784222974842680E-01
3L_483274_SNP A G 0.288 55 136 0.02259 1.9384061489401871E-02
3L_483323_SNP T G 0.4271 82 110 0.01019 8.9989983167303948E-03
3L_483354_SNP T G 0.1846 36 159 0.09093 9.0220501154411159E-02
3L_483385_SNP T C 0.05051 10 188 0.7141 7.1138715109092143E-01
3L_483391_SNP G C 0.05051 10 188 0.7141 7.1138715109092143E-01
3L_483431_SNP A G 0.2513 49 146 0.264 2.5591706367345357E-01
3L_483516_SNP T C 0.2143 42 154 0.552 5.5292947083260358E-01
3L_483569_SNP T A 0.07653 15 181 0.5223 5.1788571343258472E-01
3L_483626_SNP A C 0.1168 23 174 0.5336 5.2871509196594213E-01
3L_483689_DEL T TG 0.1935 36 150 0.1373 1.2584714090808136E-01
3L_483697_SNP C G 0.3264 63 130 0.5041 5.0523868711711883E-01
3L_483699_SNP C T 0.3367 66 130 0.5532 5.5424159735786860E-01
3L_483745_SNP G A 0.2775 53 138 0.6689 6.6696314283012925E-01
3L_483843_SNP T G 0.2792 55 142 0.4879 4.8186003594536753E-01
3L_483861_SNP T C 0.1313 26 172 0.8534 8.5180409345545116E-01
3L_483904_SNP A C 0.06566 13 185 0.4689 4.6393711830475703E-01
3L_483915_SNP T C 0.2031 39 153 0.7015 6.9591653123582509E-01
3L_483922_SNP T G 0.1466 28 163 0.526 5.1660569888108288E-01
3L_483923_SNP T G 0.151 29 163 0.5723 5.6301097648591103E-01
3L_483948_SNP A C 0.4317 79 104 0.6759 6.6424984315252666E-01
3L_483961_SNP G T 0.1737 33 157 0.07226 6.7303756532507600E-02
3L_483967_SNP G C 0.3883 73 115 0.7174 7.1080783034180350E-01
3L_484025_SNP T A 0.08763 17 177 0.8006 7.9672077823294263E-01
3L_484057_SNP A G 0.2798 54 139 0.8924 8.9139064402618162E-01
3L_484080_SNP A T 0.2923 57 138 0.05244 4.8858461406664257E-02
3L_484104_SNP T C 0.1771 34 158 0.007984 6.7973886249931793E-03
3L_484158_SNP A G 0.4398 84 107 0.9582 9.5817710277579948E-01
3L_484179_SNP G T 0.08081 16 182 0.3048 3.0471897749064381E-01
3L_484183_SNP A C 0.09045 18 181 0.3438 3.3961191547757785E-01
3L_484194_SNP T C 0.2577 50 144 0.09744 1.0039375284324648E-01
3L_484236_SNP G A 0.05 10 190 0.5013 4.9862775240954393E-01
3L_484242_SNP C A 0.1186 23 171 0.8301 8.3085176546751349E-01
3L_484245_SNP G T 0.4 78 117 0.633 6.2711444274228600E-01
3L_484296_SNP T C 0.2604 50 142 0.456 4.4878704077357912E-01
3L_484474_SNP T C 0.05025 10 189 0.628 6.2493748894561452E-01
3L_484527_INS CCC C 0.2749 47 124 0.5119 5.7409529189942154E-01
3L_484554_SNP A G 0.1152 22 169 0.6527 6.5224257716716361E-01
3L_484555_SNP C A 0.1263 24 166 0.1563 1.4921364415783145E-01
3L_484593_SNP T A 0.07143 14 182 0.6544 6.5184695828404005E-01
3L_484620_SNP T A 0.06667 13 182 0.932 9.3154822263462322E-01
3L_484752_SNP G A 0.159 31 164 0.9472 9.4653931047956830E-01
3L_484988_DEL A ATAAAGAA 0.08421 16 174 0.7123 7.0991288827734089E-01
3L_484992_SNP T A 0.1193 21 155 0.9841 9.8389522176997091E-01
3L_484998_SNP A C 0.09645 19 178 0.9623 9.6190042037252121E-01
3L_485001_SNP C T 0.1218 24 173 0.7975 7.9566310161685760E-01
3L_485006_SNP G C 0.4745 93 103 0.5365 5.3191633070173083E-01
3L_485008_SNP A G 0.4124 80 114 0.6884 6.8741725834235612E-01
3L_485024_SNP C A 0.1827 36 161 0.1368 1.3191420724245440E-01
3L_485031_SNP A G 0.2423 47 147 0.02693 2.4346702228377634E-02
3L_485036_SNP C T 0.2073 40 153 0.1307 1.2704612077169664E-01
3L_485049_SNP C T 0.2234 44 153 0.03282 3.0495247216514174E-02
3L_485065_SNP A T 0.1066 21 176 0.4436 4.3865788633376723E-01
3L_485068_SNP T G 0.09794 19 175 0.4101 4.0199194835383001E-01
3L_485097_SNP A C 0.08673 17 179 0.6989 6.9836542064333107E-01
3L_485187_SNP T C 0.2872 56 139 0.1274 1.2083567027520936E-01
3L_485197_SNP G C 0.1031 20 174 0.9391 9.3804783728856689E-01
3L_485208_SNP A C 0.1726 34 163 0.01415 1.3068314931630182E-02
3L_485218_SNP A C 0.2143 42 154 0.463 4.5651167338965337E-01
3L_485324_DEL T AAGGGCGGG 0.05051 10 188 0.9618 9.6144536565978000E-01
3L_485331_SNP A G 0.05291 10 179 0.8123 8.0727868355790589E-01
3L_485365_SNP A G 0.1472 29 168 0.2882 2.8414662888694431E-01
3L_485374_SNP C G 0.4084 78 113 0.152 1.4439902831523543E-01
3L_485386_SNP C A 0.3651 69 120 0.691 6.9037516430301116E-01
3L_485465_SNP T C 0.4583 88 104 0.2159 2.1356746865966825E-01
3L_485483_INS CA C 0.1525 27 150 0.3774 3.6613747584955292E-01
3L_485539_SNP T C 0.2398 47 149 0.488 4.8284101910717148E-01
3L_485540_SNP G C 0.2437 48 149 0.4461 4.4112429005325726E-01
3L_485546_SNP G A 0.09596 19 179 0.6725 6.6950740655498875E-01
3L_485553_SNP T C 0.3665 70 121 0.5775 5.7534599186294755E-01
3L_485559_SNP G A 0.2284 45 152 0.4848 4.8033212777452072E-01
3L_485572_SNP C A 0.2296 45 151 0.6326 6.3015802470701876E-01
3L_485578_SNP A T 0.3557 69 125 0.3837 3.7573081206579317E-01
3L_485585_SNP C T 0.4197 81 112 0.01348 1.2005860135217841E-02
3L_485591_SNP C T 0.433 84 110 0.01712 1.5554047819220642E-02
3L_485597_SNP C A 0.4271 82 110 0.01869 1.6509129032629445E-02
3L_485602_INS GT G 0.2105 40 150 0.856 8.5673588725224914E-01
3L_485603_SNP T A 0.4362 82 106 0.1311 1.3055103136102708E-01
3L_485605_SNP T G 0.2073 40 153 0.5069 5.0707525005126763E-01
3L_485606_SNP A T 0.2083 40 152 0.9199 9.2035724691154042E-01
3L_485617_INS TT T 0.1765 30 140 0.5362 5.1443175516857997E-01
3L_485619_SNP T C 0.2251 43 148 0.319 3.1124280832406881E-01
3L_485628_SNP A C 0.4197 81 112 0.01886 1.8721631350431898E-02
3L_485649_SNP C T 0.3247 63 131 0.1514 1.5018980743752808E-01
3L_485706_SNP A G 0.3575 69 124 0.6312 6.2596581874546908E-01
3L_485731_SNP C G 0.2974 58 137 0.1919 1.8443027110423249E-01
3L_485914_SNP G C 0.301 59 137 0.5973 5.9881572567720731E-01
3L_486146_SNP G T 0.2564 50 145 0.485 4.8431071516484325E-01
3L_486221_SNP C T 0.3627 70 123 0.2797 2.8491730656813496E-01
3L_486271_SNP A G 0.2642 51 142 0.7299 7.2912098576341333E-01
3L_486329_SNP C A 0.2487 49 148 0.3238 3.1907550892461922E-01
3L_486332_SNP C A 0.1949 38 157 0.2173 2.1104395296002787E-01
3L_486354_SNP A T 0.2474 48 146 0.3748 3.7074354135158849E-01
3L_486393_SNP A C 0.2183 43 154 0.4545 4.5192632253218601E-01
3L_486593_SNP A G 0.4536 88 106 0.3732 3.6613921870371446E-01
3L_486777_SNP A G 0.1146 22 170 0.7205 7.1830625002778514E-01
3L_486876_SNP A C 0.285 55 138 0.4133 4.0464724757432369E-01
3L_486897_SNP T A 0.3897 76 119 0.6126 6.0872225689956883E-01
3L_486904_SNP A G 0.1458 28 164 0.5888 5.8277347401797486E-01
3L_486953_SNP C T 0.1218 24 173 0.1762 1.7061598247269028E-01
3L_487015_SNP A G 0.3436 67 128 0.5653 5.5881559632990530E-01
3L_487030_SNP A C 0.1224 24 172 0.9342 9.3397357886782650E-01
3L_487121_SNP T C 0.05 10 190 0.09269 9.0648701397428422E-02
3L_487192_SNP C T 0.3112 61 135 0.3538 3.5639734774059506E-01
3L_487237_SNP A C 0.2653 52 144 0.9306 9.2971478272346308E-01
3L_487271_SNP G A 0.3744 73 122 0.5269 5.2135274654029273E-01
3L_487400_SNP T C 0.4433 86 108 0.3426 3.3814720998585557E-01
3L_487562_SNP A G 0.2615 51 144 0.3271 3.2726290208200093E-01
3L_487583_SNP G T 0.4948 95 97 0.9424 9.4243123880229906E-01
3L_487585_SNP A C 0.2135 41 151 0.2897 2.8800111625936764E-01
3L_487647_SNP A T 0.4021 78 116 0.3083 3.0685062697793686E-01
3L_487650_SNP C A 0.2073 40 153 0.3828 3.8207818995923815E-01
3L_487698_SNP T A 0.07143 14 182 0.974 9.7407615532188530E-01
3L_487728_SNP T G 0.3282 64 131 0.9472 9.4676854608109295E-01
3L_487793_INS TGATATTGT T 0.3118 58 128 0.9113 9.1239462522630721E-01
3L_487802_SNP C T 0.05128 10 185 0.7693 7.6794379688681125E-01
3L_487810_MNP AAT GGC 0.3316 64 129 0.5384 5.3328777650800396E-01
3L_487817_SNP A G 0.3351 65 129 0.6252 6.1982680723394135E-01
3L_487818_SNP A C 0.3333 63 126 0.8224 8.1990421188782148E-01
3L_487821_SNP T A 0.3263 62 128 0.6479 6.4149098876372190E-01
3L_487837_SNP A G 0.3122 59 130 0.5936 5.9752906555278185E-01
3L_487841_DEL G GGACAAG 0.288 53 131 0.6242 6.2865328699346790E-01
3L_487850_SNP T A 0.3265 64 132 0.4807 4.7437950742693435E-01
3L_487852_SNP T G 0.3265 64 132 0.4345 4.2888453627962375E-01
3L_487854_SNP T A 0.3282 64 131 0.441 4.3426006903212977E-01
3L_487861_SNP A C 0.3141 60 131 0.5414 5.3738954776696779E-01
3L_487891_SNP A G 0.1684 32 158 0.6902 6.8857984725232646E-01
3L_487892_SNP A T 0.178 34 157 0.4841 4.8219780820877844E-01
3L_487894_SNP C A 0.4845 94 100 0.2677 2.5884119545584217E-01
3L_487929_SNP A T 0.3161 61 132 0.5201 5.1892867189835923E-01
3L_487988_SNP A G 0.4767 92 101 0.1936 1.8418795567597790E-01
3L_488009_SNP A G 0.1837 36 160 0.3475 3.4790822472164151E-01
3L_488023_SNP A G 0.2308 45 150 0.5486 5.4329386855302286E-01
3L_488047_SNP C T 0.4427 85 107 0.2122 2.0319160836463745E-01
3L_488061_SNP A G 0.4213 83 114 0.3201 3.1363319665357292E-01
3L_488096_SNP T C 0.4923 96 99 0.3276 3.2006430353509407E-01
3L_488452_SNP A G 0.2718 53 142 0.3651 3.6745740864546439E-01
3L_488579_SNP T A 0.198 39 158 0.124 1.2188738264699051E-01
3L_488782_SNP T C 0.2835 55 139 0.07777 7.3528079803736060E-02
3L_488972_SNP A G 0.06633 13 183 0.2571 3.0859806432994374E-01
3L_488993_SNP T C 0.2092 41 155 0.5515 5.4573595983971579E-01
3L_489007_DEL C CTTTGGTATCC 0.06878 13 176 0.05365 4.8465936053132000E-02
3L_489015_SNP C T 0.1529 26 144 0.5837 6.3212484132403279E-01
3L_489068_SNP G A 0.3093 60 134 0.4653 4.5827910248183856E-01
3L_489076_SNP T G 0.2381 45 144 0.8066 8.0230878499222447E-01
3L_489105_SNP A G 0.05076 10 187 0.6462 6.4573437889934393E-01
3L_489173_SNP C T 0.1939 38 158 0.422 4.1825090868711390E-01
3L_489202_SNP A G 0.08122 16 181 0.6351 6.3125036467124662E-01
3L_489205_SNP C G 0.09137 18 179 0.4845 4.7955365258400551E-01
3L_489268_SNP G C 0.1414 27 164 0.3449 3.4270388194533952E-01
3L_489315_SNP T A 0.1026 20 175 0.3333 3.2602231947012950E-01
3L_489321_SNP T C 0.1031 20 174 0.3273 3.1912602825505754E-01
3L_489322_SNP G A 0.06283 12 179 0.9989 9.9886160027407722E-01
3L_489349_INS AAAACATTGTTTTTTA A 0.06091 12 185 0.4561 4.5830400183165632E-01
3L_489390_SNP T C 0.07107 14 183 0.7718 7.6927894813275399E-01
3L_489399_SNP G A 0.07614 15 182 0.7137 7.1088700115763936E-01
3L_489421_SNP C T 0.1566 31 167 0.4875 4.8799295859097847E-01
3L_489458_SNP T A 0.07614 15 182 0.7083 7.0500770236446808E-01
3L_489475_SNP G A 0.1224 24 172 0.7966 7.9714581245583582E-01
3L_489524_SNP G T 0.05076 10 187 0.7455 7.4638505283921375E-01
3L_489701_SNP A G 0.1198 23 169 0.00356 3.4152094330982133E-03
3L_489796_SNP T A 0.07179 14 181 0.131 1.3046418441901475E-01
3L_489797_SNP T G 0.2902 56 137 0.984 9.8400255902251199E-01
3L_489814_SNP C T 0.3005 58 135 0.8757 8.7369688673192525E-01
3L_489859_SNP G T 0.3594 69 123 0.6655 6.6181233105449355E-01
3L_489938_SNP T A 0.3454 67 127 0.4224 4.1534131668116436E-01
3L_489982_SNP G A 0.349 67 125 0.4086 4.0027291573898671E-01
3L_489985_SNP C T 0.3575 69 124 0.326 3.1729279165381741E-01
3L_490247_SNP C A 0.06091 12 185 0.7851 7.8321677970021075E-01
3L_490566_SNP C T 0.1263 25 173 0.0002757 2.3897900104921871E-04
3L_490616_SNP T A 0.3665 70 121 0.2041 1.9564551438842759E-01
3L_490633_SNP A G 0.3005 58 135 0.05885 5.8398400900628047E-02
3L_490669_SNP C T 0.4051 79 116 0.3463 3.3944907177466921E-01
3L_490692_SNP A G 0.05556 11 187 0.0005895 5.4423721134781906E-04
3L_490760_SNP A C 0.08081 16 182 0.0001463 1.2533078293674890E-04
3L_490901_SNP G A 0.3191 60 128 0.6389 6.7199330731723139E-01
3L_490916_SNP G A 0.371 69 117 0.2082 1.9546133765210005E-01
3L_490999_SNP C A 0.4082 80 116 0.09552 9.6526187433125910E-02
3L_491001_SNP T C 0.4124 80 114 0.1022 1.0157983484504363E-01
3L_491009_SNP A T 0.1744 34 161 0.4436 4.3611468596849512E-01
3L_491052_SNP T G 0.2083 40 152 0.7744 7.7568651131171462E-01
3L_491091_SNP G T 0.1979 38 154 0.7099 7.0428005596760457E-01
3L_491165_SNP A G 0.2449 48 148 0.882 8.8069556194130527E-01
3L_491191_SNP A T 0.241 47 148 0.6374 6.3286920275419256E-01
3L_491196_SNP G C 0.25 49 147 0.7213 7.1826494956419662E-01
3L_491207_INS T TAT 0.2526 49 145 0.5493 5.4573815106514312E-01
3L_491304_SNP C A 0.4103 80 115 0.1283 1.2335153956763023E-01
3L_491350_SNP T C 0.2081 41 156 0.01612 1.5356820392532227E-02
3L_491380_SNP T C 0.2551 50 146 0.1176 1.1274729018826668E-01
3L_491444_SNP T G 0.2081 41 156 0.03483 3.3020923140891889E-02
3L_491488_SNP C A 0.441 86 109 0.4268 4.2252037149211175E-01
3L_491493_SNP T A 0.4021 78 116 0.4154 4.1013974556392041E-01
3L_491501_SNP T G 0.3969 77 117 0.4448 4.4053726981321273E-01
3L_491504_SNP A G 0.3949 77 118 0.4309 4.2360673417155126E-01
3L_491509_SNP C A 0.1168 23 174 0.139 1.3563414512457728E-01
3L_491517_DEL T TT 0.06349 12 177 0.0001849 1.6494148263552027E-04
3L_491523_SNP G C 0.3503 62 115 0.02408 4.8693078288586253E-02
3L_491524_SNP T G 0.06154 12 183 0.0002526 2.0654566057188293E-04
3L_491536_SNP C T 0.2308 45 150 0.5649 5.5910231656407072E-01
3L_491540_SNP G A 0.1633 32 164 0.6824 6.8249485127390885E-01
3L_491543_SNP C G 0.1071 21 175 0.2073 2.0336874211586742E-01
3L_491567_SNP A G 0.1675 33 164 0.45 4.4415771473522381E-01
3L_491574_SNP A C 0.1218 24 173 0.3872 3.8112788735034664E-01
3L_491576_SNP A C 0.1122 22 174 0.3768 3.6941454050672151E-01
3L_491613_SNP T C 0.3538 69 126 0.1651 1.6269751335550930E-01
3L_491644_SNP T C 0.1959 38 156 0.7711 7.7008967210285451E-01
3L_491674_SNP C A 0.132 26 171 0.7932 7.9088956821593026E-01
3L_491685_SNP T C 0.1364 27 171 0.8838 8.8263865875344305E-01
3L_491693_DEL T TTAATGATCTTCAACTATCAACTCGTCTAT 0.09375 18 174 0.5033 5.0467206321796954E-01
3L_491728_SNP G C 0.06061 12 186 0.7029 6.9980154918228243E-01
3L_491737_SNP G A 0.1276 25 171 0.729 7.2640517654022729E-01
3L_491795_SNP C T 0.2343 41 134 0.4049 4.9643581994400043E-01
3L_491801_DEL T TTT 0.05 10 190 0.7054 7.0364992233208778E-01
3L_491994_SNP T C 0.08763 17 177 0.7798 7.7717138496347982E-01
3L_491996_SNP A G 0.1939 38 158 0.06841 6.6922002336635061E-02
3L_492007_SNP A G 0.1023 18 158 0.4768 5.3683280756036944E-01
3L_492056_SNP A G 0.1385 27 168 0.4376 4.3071907703635348E-01
3L_492057_INS CTCC C 0.3069 58 131 0.302 3.0169979892571686E-01
3L_492064_SNP C T 0.2589 51 146 0.1228 1.2570998381881437E-01
3L_492078_SNP T C 0.09091 18 180 0.08029 7.7968244039658768E-02
3L_492089_SNP A T 0.09548 19 180 0.04966 4.7672949155021078E-02
3L_492277_SNP A G 0.08629 17 180 0.2017 2.0333304708083522E-01
3L_492327_SNP C T 0.2154 42 153 0.1231 1.1762722281402460E-01
3L_492354_SNP T G 0.05612 11 185 0.6385 6.3521129090811490E-01
3L_492398_SNP T C 0.065 13 187 0.9864 9.8631868353354291E-01
3L_492415_SNP A G 0.1111 22 176 0.2088 2.0551781147435677E-01
3L_492431_SNP T C 0.065 13 187 0.9864 9.8631868353354291E-01
3L_492463_SNP C T 0.08 16 184 0.9717 9.7154961082361313E-01
3L_492467_SNP C G 0.08 16 184 0.9717 9.7154961082361313E-01
3L_492471_SNP A G 0.065 13 187 0.9864 9.8631868353354291E-01
3L_492478_SNP A G 0.2041 40 156 0.1591 1.5258662420737634E-01
3L_492493_SNP G T 0.2944 58 139 0.173 1.6793783417317532E-01
3L_492498_SNP T C 0.06122 12 184 0.6152 6.0993659779828446E-01
3L_492499_SNP T C 0.06566 13 185 0.6955 6.9246104748696968E-01
3L_492508_SNP T G 0.1827 36 161 0.06924 6.6166951749720912E-02
3L_492522_SNP T G 0.0603 12 187 0.9163 9.1559345022637240E-01
3L_492523_SNP T C 0.065 13 187 0.9864 9.8631868353354291E-01
3L_492536_SNP C T 0.065 13 187 0.9864 9.8631868353354291E-01
3L_492537_SNP C T 0.4923 96 99 0.8565 8.5651921776865703E-01
3L_492577_SNP A G 0.1313 26 172 0.4041 4.0020581758433327E-01
3L_492694_SNP C T 0.5 87 87 0.7888 7.8223287127198671E-01
3L_492704_SNP T G 0.3314 57 115 0.6079 5.9975557668617441E-01
3L_492718_SNP T C 0.4062 78 114 0.8927 8.9183609338199532E-01
3L_492796_SNP G C 0.404 80 118 0.4234 4.1828583138254660E-01
3L_492803_SNP C G 0.1015 20 177 0.356 3.5257687975474983E-01
3L_492808_SNP A G 0.09231 18 177 0.3725 3.6514603638230481E-01
3L_492813_SNP T G 0.09694 19 177 0.4572 4.5431082916585841E-01
3L_492860_DEL TCAT T 0.4034 71 105 0.1339 1.3373870524970066E-01
3L_492898_SNP A G 0.1173 23 173 0.5453 5.4042780592845663E-01
3L_492915_DEL A AA 0.3333 64 128 0.9404 9.3962606027875639E-01
3L_492945_SNP G C 0.1134 22 172 0.4977 4.9143474128079623E-01
3L_492980_SNP T A 0.05584 11 186 0.8509 8.4968610573983039E-01
3L_492994_INS TATGT T 0.1768 32 149 0.5962 5.9635381549765265E-01
3L_493010_SNP A G 0.1066 21 176 0.02195 2.1317239199573557E-02
3L_493037_SNP C T 0.09278 18 176 0.629 6.2497681363774549E-01
3L_493074_DEL G GG 0.3422 64 123 0.1486 1.3633098935307231E-01
3L_493080_SNP A T 0.3673 72 124 0.2593 2.5384001444600068E-01
3L_493088_SNP A G 0.1726 34 163 0.9652 9.6485144927793653E-01
3L_493127_SNP A C 0.1414 28 170 0.6947 6.9159089239015525E-01
3L_493135_SNP A G 0.4872 95 100 0.0761 7.3397313301478403E-02
3L_493241_SNP C T 0.3214 63 133 0.8419 8.3987795935820930E-01
3L_493252_SNP T C 0.2923 57 138 0.8447 8.4200712162104974E-01
3L_493274_SNP G A 0.1357 27 172 0.6288 6.2602377855600810E-01
3L_493294_SNP C T 0.1474 28 162 0.05896 5.7972488279927570E-02
3L_493357_SNP T A 0.1959 38 156 0.007924 7.0304315112775968E-03
3L_493557_SNP T G 0.08901 17 174 0.7525 7.5313509226401565E-01
3L_493746_SNP G A 0.4974 94 95 0.3572 3.5350822015598138E-01
3L_493753_SNP T G 0.2105 40 150 0.1616 1.5625765017264670E-01
3L_493773_SNP C G 0.171 33 160 0.0748 7.0807274838693632E-02
3L_493883_SNP G T 0.4271 82 110 0.9202 9.1887836143257073E-01
3L_494033_SNP G A 0.4175 81 113 0.5807 5.7846629985790643E-01
3L_494142_SNP A G 0.3918 76 118 0.1814 1.7639238491871456E-01
3L_494268_SNP A G 0.05528 11 188 0.8696 8.6890270893134647E-01
3L_494305_SNP T C 0.2872 56 139 0.5293 5.2557197260511668E-01
3L_494332_SNP C A 0.3679 71 122 0.8106 8.0870358434835010E-01
3L_494339_INS A AGAAA 0.345 59 112 0.5731 5.6519693078614353E-01
3L_494449_SNP G C 0.171 33 160 0.3647 3.6863321461150600E-01
3L_494511_SNP A G 0.095 19 181 0.1122 1.0993248736262806E-01
3L_494637_SNP A G 0.07576 15 183 0.2512 2.4599496109765517E-01
3L_494642_DEL A AAAATGAAAACATAGGCGAGACCACAAGGA 0.1218 24 173 0.5392 5.3475924922056850E-01
3L_494661_SNP A G 0.06936 12 161 0.3822 3.6445140025010481E-01
3L_494700_SNP G A 0.2814 56 143 0.3801 3.7649427094644305E-01
3L_494701_SNP G A 0.3627 70 123 0.1453 1.4470788158153414E-01
3L_494706_SNP C A 0.06091 12 185 0.0003942 3.5427729861882082E-04
3L_494730_DEL A ATAGTAG 0.288 55 136 0.4929 4.9095677578402619E-01
3L_494758_SNP A T 0.1515 30 168 0.0476 4.5434713839432685E-02
3L_494760_SNP A T 0.05528 11 188 0.9701 9.6979732372083982E-01
3L_494768_SNP T C 0.4508 87 106 0.8069 8.0415735337404282E-01
3L_494789_SNP A T 0.2092 41 155 0.7327 7.3407603011303513E-01
3L_494795_SNP G C 0.1701 33 161 0.5157 5.2117969646268525E-01
3L_494797_INS AA A 0.3651 69 120 0.147 1.4734731802419643E-01
3L_494806_SNP A T 0.2124 41 152 0.4314 4.2357417986740364E-01
3L_494813_SNP A G 0.06 12 188 0.9407 9.4030299308805687E-01
3L_494841_SNP A C 0.05051 10 188 0.49 4.8661932960614585E-01
3L_494854_SNP C G 0.1011 19 169 0.1003 1.0142999256545715E-01
3L_494863_SNP A G 0.1015 20 177 0.05479 5.6204466689034116E-02
3L_494875_SNP C G 0.3281 63 129 0.6892 6.8390184215319261E-01
3L_494994_SNP T C 0.301 59 137 0.397 3.9429184190579736E-01
3L_495011_SNP T A 0.07538 15 184 0.2286 2.2492429247972601E-01
3L_495073_SNP T C 0.2538 50 147 0.3519 3.5083046336660118E-01
3L_495099_SNP C T 0.2371 46 148 0.5058 4.9960357646558162E-01
3L_495167_SNP A G 0.05051 10 188 0.5031 4.9881145657661619E-01
3L_495316_SNP A T 0.2381 45 144 0.6243 6.2041807181527397E-01
3L_495318_SNP C T 0.449 88 108 0.6861 6.8181783554231856E-01
3L_495326_DEL CCCC C 0.3483 62 116 0.9115 9.0740833022229073E-01
3L_495457_SNP T C 0.4368 83 107 0.6064 5.9814811174913807E-01
3L_495523_SNP C A 0.2821 55 140 0.5279 5.2049986786974145E-01
3L_495526_SNP A G 0.1263 25 173 0.7681 7.6575063682104738E-01
3L_495537_SNP A G 0.05 10 190 0.0002523 2.3050124813770332E-04
3L_495551_DEL A AACA 0.2957 55 131 0.06427 5.7247018756624267E-02
3L_495592_SNP T C 0.148 29 167 0.002452 2.1663502795540744E-03
3L_495608_SNP T A 0.474 91 101 0.1922 1.8529933166691515E-01
3L_495615_SNP C A 0.1606 31 162 0.6564 6.5238878495683172E-01
3L_495617_SNP G T 0.05 10 190 0.0002523 2.3050124813770332E-04
3L_495673_SNP C G 0.3938 76 117 0.5946 5.8917282037806662E-01
3L_495678_SNP A G 0.4688 90 102 0.8511 8.4877818597582810E-01
3L_495712_SNP G A 0.06533 13 186 0.608 6.0582809935577875E-01
3L_495713_SNP C T 0.3782 73 120 0.1767 1.7366975661634532E-01
3L_495737_SNP T C 0.05051 10 188 0.3864 3.8189032891261132E-01
3L_495846_SNP T C 0.0804 16 183 0.6125 6.1030337605084872E-01
3L_495890_SNP A G 0.101 20 178 0.001373 1.2287527408921335E-03
3L_495891_SNP T C 0.4975 98 99 0.3766 3.7127804352315186E-01
3L_495894_SNP C A 0.5 97 97 0.4635 4.5933857976498538E-01
3L_495967_SNP T G 0.359 70 125 0.4444 4.4444522741482617E-01
3L_495997_SNP A G 0.1399 27 166 0.7088 7.0916130936190236E-01
3L_496037_SNP A G 0.1168 23 174 0.02771 2.5823422504579037E-02
3L_496137_INS GGCTGACTGAATTACTG G 0.06771 13 179 0.9848 9.8454273310681817E-01
3L_496145_INS GAATTACTGACTGACTG G 0.4596 74 87 0.1661 1.5247630436316828E-01
3L_496234_SNP C T 0.1837 36 160 0.02684 2.5098568317175451E-02
3L_496240_SNP T A 0.08081 16 182 0.2094 2.0513059761214991E-01
3L_496300_SNP T G 0.2124 41 152 0.1717 1.7036817169804808E-01
3L_496532_SNP T C 0.1615 31 161 0.4446 4.4576222214640449E-01
3L_496552_DEL A AGA 0.06566 13 185 0.3875 3.8260046060828412E-01
3L_496557_DEL T TGGCACTGG 0.075 15 185 0.3124 3.0931891221324292E-01
3L_496681_SNP A G 0.05051 10 188 0.643 6.4344287522543731E-01
3L_496723_INS TT T 0.2265 41 140 0.02997 2.6299697177280465E-02
3L_496735_SNP G A 0.2398 47 149 0.6506 6.4713573462437779E-01
3L_496779_SNP A G 0.3093 60 134 0.9606 9.6061225750977020E-01
3L_496782_SNP G A 0.2474 48 146 0.8118 8.1207316118542272E-01
3L_496783_SNP C T 0.2526 49 145 0.7879 7.8827310901653014E-01
3L_496788_SNP C G 0.2551 50 146 0.6547 6.5253496260375576E-01
3L_496795_SNP T G 0.2757 51 134 0.3218 3.3552283700078989E-01
3L_496797_DEL G GC 0.3077 60 135 0.9808 9.8060094206154069E-01
3L_496802_SNP A T 0.2308 45 150 0.3291 3.3182842885770392E-01
3L_496810_SNP G A 0.1641 32 163 0.2008 2.0245715430038813E-01
3L_496831_SNP A C 0.199 39 157 0.4924 4.8625763847466252E-01
3L_496847_SNP T C 0.2176 42 151 0.7641 7.6082175613431136E-01
3L_496875_DEL G GCACATATCCCAAAG 0.09278 18 176 0.3579 3.5198343757962480E-01
3L_496977_SNP C T 0.1 20 180 0.6594 6.5741602732881899E-01
3L_497043_SNP A G 0.09645 19 178 0.7026 6.9939335376919143E-01
3L_497088_SNP G A 0.2437 48 149 0.8103 8.1076571841718192E-01
3L_497095_SNP C T 0.06633 13 183 0.9371 9.3624025662339849E-01
3L_497117_SNP C G 0.3182 63 135 0.01437 1.3500956762868607E-02
3L_497147_SNP C T 0.2181 41 147 0.215 2.0752825309409462E-01
3L_497296_SNP T A 0.1959 38 156 0.1475 1.4034649835620949E-01
3L_497310_SNP A G 0.09091 18 180 0.2448 2.4009129929822726E-01
3L_497341_SNP T C 0.06667 13 182 0.6966 6.9986469040361943E-01
3L_497373_SNP A C 0.1421 28 169 0.7359 7.3421817391501454E-01
3L_497410_SNP T A 0.05076 10 187 0.4451 4.3925447268713291E-01
3L_497412_SNP A G 0.07576 15 183 0.163 1.5940386304158960E-01
3L_497456_SNP A G 0.08629 17 180 0.3366 3.3149671622440158E-01
3L_497471_SNP T C 0.2798 54 139 0.9884 9.8832678841554766E-01
3L_497490_SNP C T 0.08122 16 181 0.3599 3.5527667407963914E-01
3L_497496_SNP T G 0.05556 11 187 0.0839 8.0861385108236802E-02
3L_497497_SNP T G 0.05155 10 184 0.1623 1.5716592117560657E-01
3L_497544_SNP A G 0.1152 22 169 0.7006 6.9597423726854935E-01
3L_497558_SNP C T 0.1587 30 159 0.4465 4.3660317330604659E-01
3L_497564_SNP T A 0.3011 56 130 0.4286 4.1789649530665862E-01
3L_497577_SNP A T 0.337 61 120 0.1558 1.3884129285469848E-01
3L_497582_SNP G A 0.3315 60 121 0.1321 1.1696119728680465E-01
3L_497586_SNP T C 0.2727 51 136 0.529 5.1900774079490231E-01
3L_497605_SNP A C 0.1959 38 156 0.9544 9.5385955236933651E-01
3L_497611_SNP G C 0.1082 21 173 0.3706 3.6280420369602573E-01
3L_497617_SNP C G 0.05641 11 184 0.1668 1.6057472132710082E-01
3L_497624_SNP C A 0.201 39 155 0.9758 9.7539801388700764E-01
3L_497636_SNP C G 0.466 89 102 0.9164 9.1484957218501717E-01
3L_497638_SNP A C 0.1495 29 165 0.1453 1.3822022757125962E-01
3L_497665_SNP G A 0.1077 21 174 0.1399 1.3418684206578868E-01
3L_497666_SNP A C 0.1031 20 174 0.1288 1.2236834047096257E-01
3L_497687_SNP C T 0.05641 11 184 0.9046 9.0341474461040194E-01
3L_497760_SNP T A 0.07538 15 184 0.3902 3.8616839676648029E-01
3L_497766_SNP G C 0.2828 56 142 0.111 1.0736761303502562E-01
3L_498388_SNP T C 0.3316 65 131 0.1033 1.0486646479565154E-01
3L_498409_SNP T G 0.05789 11 179 0.429 4.2907461207211239E-01
3L_498418_SNP A T 0.05556 11 187 0.04528 4.3627481777786602E-02
3L_498424_SNP C G 0.2764 55 144 0.15 1.4654797629224670E-01
3L_498495_SNP C T 0.1495 29 165 0.9972 9.9718221013359298E-01
3L_498499_SNP A C 0.151 29 163 0.9883 9.8823907505442554E-01
3L_498525_SNP T A 0.06566 13 185 0.7755 7.7401738022200350E-01
3L_498529_SNP G A 0.065 13 187 0.883 8.8224739779711814E-01
3L_498537_DEL A ATGCTATTGAA 0.06091 12 185 0.7389 7.3657529931088761E-01
3L_498597_SNP A C 0.05584 11 186 0.9807 9.8053630231362476E-01
3L_498617_SNP C T 0.3604 71 126 0.5147 5.1021893805204110E-01
3L_498700_SNP A C 0.2995 59 138 0.4987 4.9409307647973755E-01
3L_498766_SNP T C 0.4536 88 106 0.9996 9.9970969454618441E-01
3L_498822_SNP T C 0.1082 21 173 0.727 7.2376017148060168E-01
3L_498837_SNP A G 0.09045 18 181 0.684 6.8218625984610082E-01
3L_498848_SNP C T 0.1117 22 175 0.8682 8.6656844204354400E-01
3L_498868_SNP T G 0.1295 25 168 0.31 3.0284969145271845E-01
3L_498874_INS GG G 0.1552 27 147 0.6156 6.0007500779342848E-01
3L_498954_SNP A C 0.07 14 186 0.9421 9.4178761731675609E-01
3L_499032_SNP G A 0.3282 64 131 0.01226 1.1703105935159065E-02
3L_499237_SNP A G 0.08543 17 182 0.03652 3.5176586280361410E-02
3L_499584_SNP G A 0.4346 83 108 0.1402 1.3292148850567453E-01
3L_499585_SNP T C 0.3636 72 126 0.01708 1.6161345961850794E-02
3L_499603_SNP T C 0.3418 67 129 0.01494 1.3691741705200306E-02
3L_499644_SNP T G 0.2211 42 148 0.8638 8.6245156758050556E-01
3L_499769_SNP T C 0.2205 43 152 0.5839 5.8869897371761570E-01
3L_499788_SNP T G 0.1959 38 156 0.4724 4.7314021244962234E-01
3L_499828_SNP A G 0.2857 54 135 0.04776 4.4022768491416266E-02
3L_499830_INS A AG 0.2957 55 131 0.005059 5.6320811984666239E-03
3L_499837_SNP G C 0.07653 15 181 0.9846 9.8444008435671648E-01
3L_499848_SNP A G 0.3557 69 125 0.2144 2.1572201081496567E-01
3L_499891_SNP A G 0.4021 78 116 0.1966 1.8942389521831360E-01
3L_499899_SNP T C 0.4256 83 112 0.2201 2.1389628141640560E-01
3L_499905_SNP G T 0.4974 94 95 0.03629 3.2428817337111122E-02
3L_499907_SNP A G 0.4438 79 99 0.0766 7.7381538784478648E-02
3L_499938_SNP T C 0.301 59 137 0.07674 7.4299612208782867E-02
3L_499959_SNP A G 0.07107 14 183 0.3716 3.6598282773823176E-01
3L_500010_SNP G C 0.342 66 127 0.03375 3.4763134847443665E-02
3L_500014_SNP C T 0.3265 64 132 0.02122 1.9725893326275584E-02
3L_500083_SNP G A 0.3842 73 117 0.0586 5.4482432425517362E-02
3L_500101_SNP A G 0.4413 79 100 0.2288 2.1187897545778989E-01
3L_500116_SNP G A 0.4011 71 106 0.01968 1.7393883821125354E-02
3L_500328_SNP T C 0.07453 12 149 0.8942 8.8929475977885919E-01
3L_500342_SNP G T 0.4286 75 100 0.02941 2.5544722631584298E-02
3L_500343_SNP C T 0.2088 38 144 0.04584 4.2856350433194253E-02
3L_500354_SNP C G 0.06452 12 174 0.9859 9.8581294095176897E-01
3L_500368_SNP A G 0.07104 13 170 0.119 1.1842025451481997E-01
3L_500378_SNP A G 0.4716 83 93 0.06794 6.3508493818334386E-02
3L_500460_SNP T G 0.08197 15 168 0.604 5.9872247020549474E-01
3L_500510_SNP T C 0.3918 76 118 0.04475 4.1387893462694100E-02
3L_500535_SNP A C 0.4712 90 101 0.05643 5.5135450286546227E-02
3L_500646_SNP T A 0.08586 17 181 0.07328 7.0759093643317658E-02
3L_500663_SNP C A 0.4639 90 104 0.03381 3.3965723772087682E-02
3L_500695_SNP A C 0.05612 11 185 0.139 1.3377305170939868E-01
3L_500935_SNP T C 0.2649 49 136 0.5967 5.8806348689910792E-01
3L_501055_SNP G A 0.09043 17 171 0.4183 4.1163704685311719E-01
3L_501056_SNP C A 0.1356 24 153 0.2788 2.6174805067451667E-01
```
