## Supplementary material for "Roles of *PKCdelta* in Photoperiod and Circadian Regulations in *Drosophila melanogaster*": File S5 (part 53 of 123)

```
3L_501068_SNP G A 0.1257 22 153 0.2831 2.8227914236838181E-01
3L_501074_SNP G T 0.1341 22 142 0.345 3.4521816644396353E-01
3L_501494_SNP T C 0.359 70 125 0.9734 9.7299971297595989E-01
3L_501614_SNP A G 0.2821 55 140 0.6761 6.7220594339127770E-01
3L_501811_SNP C T 0.1296 21 141 0.2422 2.8187659386408959E-01
3L_501815_SNP C A 0.05405 10 175 0.1155 1.0472067526807938E-01
3L_501818_SNP C A 0.05618 10 168 0.1209 1.0598439873399268E-01
3L_501826_SNP A C 0.05236 10 181 0.2069 1.9774150043048400E-01
3L_501829_SNP A G 0.05208 10 182 0.1875 1.7957067964232432E-01
3L_501835_SNP T C 0.05584 11 186 0.9102 9.0903375710854029E-01
3L_501836_SNP T G 0.1295 25 168 0.7158 7.1254408073815056E-01
3L_501907_SNP C A 0.07538 15 184 0.9715 9.7135661348661384E-01
3L_502291_SNP C T 0.1082 21 173 0.7519 7.5195088856313286E-01
3L_502314_INS ACCA A 0.08021 15 172 0.5443 5.4082325634720751E-01
3L_502365_SNP T G 0.4688 90 102 0.3789 3.8692547104700836E-01
3L_502396_DEL A AA 0.2826 52 132 0.05682 5.4868776067502414E-02
3L_502573_SNP T C 0.2356 45 146 0.8235 8.1946489095916442E-01
3L_502597_SNP T G 0.1758 32 150 0.9036 8.9974457756445725E-01
3L_502675_SNP C T 0.4339 82 107 0.4749 4.7315309587002663E-01
3L_502682_SNP A G 0.4031 77 114 0.9948 9.9481634004269737E-01
3L_502725_SNP A C 0.07018 12 159 0.6161 6.0721050993351200E-01
3L_502781_SNP G T 0.3564 67 121 0.5898 5.8431597589706619E-01
3L_502800_SNP T G 0.3557 69 125 0.4221 4.2371863953504785E-01
3L_502813_SNP C T 0.1694 31 152 0.6659 6.5628720496293091E-01
3L_502887_SNP A G 0.1546 30 164 0.6824 6.7824958681412539E-01
3L_502907_SNP G A 0.241 47 148 0.9459 9.4599154229961113E-01
3L_502927_SNP A T 0.1015 20 177 0.7988 7.9715089239478631E-01
3L_502940_INS AC A 0.09184 18 178 0.6581 6.5355273209349019E-01
3L_502946_SNP T C 0.3015 60 139 0.07251 7.0027925908800012E-02
3L_503023_SNP C A 0.4646 92 106 0.3443 3.3900803687430570E-01
3L_503162_DEL T TTAAACTACTTG 0.4389 79 101 0.6475 6.4050825306023573E-01
3L_503231_SNP A G 0.05556 11 187 0.6706 6.6773323775436122E-01
3L_503262_SNP A G 0.4278 83 111 0.1409 1.3571568626531938E-01
3L_503266_SNP T C 0.4821 94 101 0.1333 1.2737747188158222E-01
3L_503408_SNP T C 0.2593 49 140 0.6819 6.7503144982943408E-01
3L_503409_SNP T C 0.2708 52 140 0.5961 5.9014269579517820E-01
3L_503425_SNP C G 0.3492 66 123 0.3218 3.1028699485456634E-01
3L_503476_SNP C G 0.2183 43 154 0.08794 8.3624448043840727E-02
3L_503570_SNP A G 0.05556 11 187 0.7108 7.0771462056122592E-01
3L_503596_SNP T C 0.07143 14 182 0.7036 7.0158640708117204E-01
3L_503598_SNP G A 0.0804 16 183 0.8573 8.5619027905221201E-01
3L_503644_INS GG G 0.06842 13 177 0.514 5.0505255228036983E-01
3L_503726_SNP G T 0.2737 52 138 0.8625 8.5975589952562759E-01
3L_503728_SNP C T 0.3214 63 133 0.6439 6.3958157497771806E-01
3L_503729_SNP C T 0.3214 63 133 0.7332 7.3268584089060695E-01
3L_503828_SNP G T 0.1472 29 168 0.4476 4.4166096230404051E-01
3L_503831_SNP G C 0.148 29 167 0.4184 4.1410008199706350E-01
3L_503834_SNP C G 0.05528 11 188 0.5944 5.9118884338950695E-01
3L_503899_SNP T G 0.4508 87 106 0.4214 4.1239479957475000E-01
3L_503955_SNP A T 0.4 78 117 0.03856 3.5877581251657069E-02
3L_504001_SNP A C 0.4583 88 104 0.146 1.3826823637185304E-01
3L_504105_SNP G A 0.05025 10 189 0.6304 6.2774354661305010E-01
3L_504107_SNP T G 0.055 11 189 0.0704 6.8650631391259778E-02
3L_504252_SNP T C 0.199 39 157 0.8 7.9683428082737562E-01
3L_504316_SNP C T 0.05528 11 188 0.7052 7.0350004074122308E-01
3L_504329_SNP G A 0.1735 34 162 0.3988 3.9296874679185112E-01
3L_504485_SNP T C 0.1667 33 165 0.5571 5.5301415323945236E-01
3L_504504_SNP C T 0.4323 83 109 0.7992 7.9691408296782518E-01
3L_504545_SNP G A 0.1641 32 163 0.4871 4.8016373440152849E-01
3L_504554_SNP T C 0.1503 29 164 0.7095 7.0552538242508267E-01
3L_504563_SNP T A 0.1351 25 160 0.8596 8.5517082894132934E-01
3L_504567_SNP A C 0.1421 28 169 0.9396 9.3880272896415551E-01
3L_504571_DEL T TAAGCTTTTGTCT 0.145 29 171 0.8377 8.3668239708033276E-01
3L_504609_SNP T C 0.1407 28 171 0.9239 9.2331556501574608E-01
3L_504656_SNP G A 0.2332 45 148 0.4291 4.2212650849103406E-01
3L_504700_SNP G A 0.1443 28 166 0.589 5.8524964197985208E-01
3L_504701_SNP C T 0.1587 30 159 0.7725 7.7027726812349917E-01
3L_504733_SNP A C 0.2474 48 146 0.3878 3.8167988141682563E-01
3L_504741_SNP A C 0.05102 10 186 0.01497 1.3570716320415933E-02
3L_504792_SNP C T 0.3538 69 126 0.1571 1.5233190089481041E-01
3L_504867_SNP G A 0.1269 25 172 0.6588 6.5493983632050345E-01
3L_504901_SNP T C 0.2449 48 148 0.8129 8.1089963513032470E-01
3L_504903_SNP G A 0.241 47 148 0.7842 7.8297104362607539E-01
3L_504920_SNP A G 0.1218 24 173 0.5988 5.9509340349791739E-01
3L_504922_SNP C A 0.3969 77 117 0.6719 6.6715615249670790E-01
3L_504926_SNP A T 0.2615 51 144 0.8275 8.2511960611600021E-01
3L_504964_SNP T C 0.241 47 148 0.5245 5.2103898780807056E-01
3L_505010_SNP G A 0.3455 66 125 0.3487 3.4123522998691269E-01
3L_505027_SNP T C 0.4021 76 113 0.3786 3.6723356845057953E-01
3L_505048_SNP T G 0.1313 26 172 0.7872 7.8524355313353400E-01
3L_505106_SNP G A 0.2347 46 150 0.8567 8.5527633858233643E-01
3L_505111_SNP T C 0.07653 15 181 0.315 3.0993415060506491E-01
3L_505181_SNP T C 0.4145 80 113 0.8624 8.5953193227673408E-01
3L_505217_SNP C G 0.1005 20 179 0.6411 6.4357581416608123E-01
3L_505275_SNP C T 0.3229 62 130 0.9958 9.9574166845780787E-01
3L_505276_SNP A C 0.1786 35 161 0.6902 6.9057598509603246E-01
3L_505300_SNP C G 0.055 11 189 0.5523 5.4981207542198374E-01
3L_505318_SNP A G 0.2475 49 149 0.8843 8.8336574326395279E-01
3L_505321_SNP G A 0.3834 74 119 0.7023 7.0247174766490927E-01
3L_505362_SNP A G 0.2346 42 137 0.6726 6.7395797872978735E-01
3L_505365_SNP A G 0.3016 57 132 0.8232 8.1842051157510542E-01
3L_505375_INS AAGAAAAAGA A 0.0625 10 150 0.5621 5.7046077874477708E-01
3L_505458_SNP A G 0.05051 10 188 0.9417 9.4127077226020539E-01
3L_505465_SNP C G 0.07107 14 183 0.5284 5.2328369537657893E-01
3L_505495_DEL T TTTTCGCT 0.05076 10 187 0.6739 6.7060966302483105E-01
3L_505497_SNP C T 0.2951 54 129 0.7111 7.0052715911632779E-01
3L_505508_SNP G A 0.1212 24 174 0.3579 3.7193098102892685E-01
3L_505535_SNP A G 0.2577 50 144 0.7328 7.3288800269438092E-01
3L_505554_SNP A G 0.2383 46 147 0.6062 6.0687216700039071E-01
3L_505564_SNP A G 0.0567 11 183 0.8759 8.7659495113181252E-01
3L_505585_SNP A C 0.0838 15 164 0.2834 2.6368955681547912E-01
3L_505592_SNP A G 0.3053 58 132 0.7916 7.8728690593066319E-01
3L_505660_SNP T G 0.1414 27 164 0.4057 4.0082190470053625E-01
3L_505663_SNP A T 0.06186 12 182 0.6321 6.2843183963440774E-01
3L_505705_SNP C T 0.05528 11 188 0.7132 7.1088356003629261E-01
3L_505719_SNP T A 0.09278 18 176 0.8826 8.8122249921477913E-01
3L_505746_DEL A ATATACAAA 0.06316 12 178 0.6634 6.6192015418787475E-01
3L_505775_SNP A C 0.1421 28 169 0.3854 3.8140682685416616E-01
3L_505846_SNP G A 0.1333 26 169 0.9919 9.9178071340818363E-01
3L_505856_SNP C T 0.1295 25 168 0.6033 5.9810832738441722E-01
3L_505864_SNP T A 0.3125 60 132 0.714 7.0971822938934581E-01
3L_505866_SNP G C 0.05612 11 185 0.8 7.9737716746806253E-01
3L_505867_SNP G A 0.06633 13 183 0.7123 7.1002584267255031E-01
3L_505878_SNP A G 0.1244 24 169 0.6378 6.3554077536396858E-01
3L_505905_SNP T G 0.159 31 164 0.8713 8.6958142221994372E-01
3L_505989_SNP C A 0.05102 10 186 0.7035 7.0011384568560509E-01
3L_506052_SNP G A 0.2435 47 146 0.8683 8.6581668183851179E-01
3L_506064_SNP A G 0.2332 45 148 0.7652 7.6081305435332658E-01
3L_506082_SNP G T 0.254 48 141 0.9284 9.2691185903805984E-01
3L_506087_SNP A G 0.2969 57 135 0.5133 5.0658714133714722E-01
3L_506186_SNP G A 0.1546 30 164 0.1595 1.5249411222010678E-01
3L_506201_SNP G A 0.3212 62 131 0.9195 9.1793663825274086E-01
3L_506364_SNP G T 0.05556 11 187 0.8245 8.2269632078446775E-01
3L_506372_SNP A G 0.09043 17 171 0.1015 9.5883908941232332E-02
3L_506373_INS GA G 0.07979 15 173 0.2323 2.2675999301262650E-01
3L_506397_SNP G A 0.08718 17 178 0.1923 1.8581985957642999E-01
3L_506477_SNP A C 0.1244 24 169 0.2991 2.8880571249991549E-01
3L_506479_SNP A C 0.2487 48 145 0.5816 5.7803482842976051E-01
3L_506499_DEL A ATTATATTA 0.3651 69 120 0.7079 7.0204866695366497E-01
3L_506513_SNP C A 0.08163 16 180 0.3083 3.0331218624706346E-01
3L_506527_SNP A T 0.3676 68 117 0.7392 7.3422726057248000E-01
3L_506534_SNP A T 0.08543 17 182 0.1931 1.8929131617428785E-01
3L_506535_SNP A T 0.08543 17 182 0.1931 1.8929131617428785E-01
3L_506581_SNP C T 0.3386 64 125 0.7189 7.1307138517150404E-01
3L_506908_SNP T C 0.05 10 190 0.5349 5.3237224023151974E-01
3L_507103_SNP A T 0.4118 70 100 0.8413 8.3349300243848168E-01
3L_507205_INS AA A 0.301 59 137 0.7521 7.5322792569792674E-01
3L_507220_DEL CC TAATAAA 0.1421 28 169 0.6545 6.5048877833418195E-01
3L_507232_SNP G A 0.4398 84 107 0.5181 5.1774498729746432E-01
3L_507276_SNP G A 0.3243 60 125 0.6832 6.8193497839914685E-01
3L_507329_SNP A C 0.05584 11 186 0.2693 2.6490026934663158E-01
3L_507365_SNP C A 0.4516 84 102 0.5436 5.3915508163734538E-01
3L_507477_SNP A C 0.07732 15 179 0.6173 6.1330551519617083E-01
3L_507480_SNP T C 0.1846 36 159 0.8253 8.2262824827898162E-01
3L_507545_SNP T A 0.0603 12 187 0.6535 6.5076387696809113E-01
3L_507546_SNP G A 0.125 24 168 0.7264 7.2454014996489247E-01
3L_507580_SNP C G 0.4757 88 97 0.9076 9.0577904150817323E-01
3L_507581_SNP T C 0.492 92 95 0.6374 6.3428200138361324E-01
3L_507670_SNP G A 0.4082 80 116 0.9963 9.9630232533809004E-01
3L_507678_SNP C T 0.4709 89 100 0.6595 6.5710439295093592E-01
3L_507717_SNP C T 0.5 95 95 0.8669 8.6471558373274060E-01
3L_507785_SNP C T 0.06061 12 186 0.6585 6.5555620850075202E-01
3L_507793_SNP G C 0.2656 51 141 0.4373 4.2923038411428183E-01
3L_507851_SNP A C 0.3166 63 136 0.4713 4.6971737472563668E-01
3L_507856_SNP G A 0.2183 43 154 0.8142 8.1314051332122761E-01
3L_507864_INS AA A 0.1443 28 166 0.3736 3.6606510352616239E-01
3L_507870_SNP G T 0.474 91 101 0.9651 9.6443484038979577E-01
3L_508017_SNP A G 0.2865 55 137 0.8293 8.2678993124252220E-01
3L_508047_SNP G A 0.1186 23 171 0.8418 8.3933928627705157E-01
3L_508050_SNP T A 0.1179 23 172 0.813 8.1050332659116409E-01
3L_508086_SNP T C 0.2526 49 145 0.959 9.5827099122365389E-01
3L_508114_SNP T C 0.2347 46 150 0.8116 8.0916137850581049E-01
3L_508128_SNP A T 0.4677 87 99 0.839 8.3445593490792525E-01
3L_508155_SNP A T 0.1128 22 173 0.8893 8.8816733606433695E-01
3L_508164_SNP A G 0.4892 91 95 0.7112 7.0586008034020131E-01
3L_508168_SNP A G 0.3508 67 124 0.4564 4.4997199446602754E-01
3L_508209_SNP T C 0.4479 86 106 0.8113 8.0806347074100859E-01
3L_508221_SNP A G 0.2629 51 143 0.9545 9.5388918628537356E-01
3L_508230_SNP A G 0.1503 29 164 0.9243 9.2693391690741178E-01
3L_508270_SNP T C 0.3692 72 123 0.1986 1.9193273000358335E-01
3L_508319_SNP C G 0.06091 12 185 0.3745 3.7159369424634192E-01
3L_508338_SNP A T 0.4021 78 116 0.7826 7.8011190570695255E-01
3L_508380_SNP C T 0.1641 32 163 0.9842 9.8398288992873706E-01
3L_508461_SNP A G 0.1066 21 176 0.7326 7.2947137467516987E-01
3L_508502_SNP T G 0.05051 10 188 0.2325 2.2863304456346278E-01
3L_508504_INS CAAC A 0.05528 11 188 0.2953 2.9240913293207460E-01
3L_508598_SNP A G 0.2732 53 141 0.9337 9.3244941601689901E-01
3L_508616_SNP T C 0.1212 24 174 0.6656 6.6212036742601110E-01
3L_508676_SNP C G 0.05128 10 185 0.2775 2.7190747037429752E-01
3L_508793_SNP A G 0.1385 27 168 0.6815 6.7721148704168521E-01
3L_508846_SNP A G 0.05556 11 187 0.3011 2.9749681811349515E-01
3L_508853_SNP A T 0.05076 10 187 0.3601 3.5404317102367810E-01
3L_508875_DEL A AGGACAGAGATGAAATGA 0.1615 31 161 0.4126 4.0695656583922579E-01
3L_508929_SNP A C 0.05076 10 187 0.05941 5.9114960818826431E-02
3L_508950_SNP G T 0.2062 40 154 0.596 5.9032518358553798E-01
3L_509006_SNP A C 0.1302 25 167 0.5396 5.3089691775028225E-01
3L_509019_SNP C A 0.1327 26 170 0.2618 2.5639654756783548E-01
3L_509153_SNP C T 0.1832 35 156 0.6288 6.2744753900685368E-01
3L_509158_SNP G C 0.1 20 180 0.8178 8.1669731091158626E-01
3L_509159_SNP G A 0.1443 28 166 0.4877 4.8727542805298885E-01
3L_509198_SNP C A 0.06533 13 186 0.2881 2.8390103139363687E-01
3L_509217_SNP C T 0.2062 40 154 0.5579 5.5765046265372942E-01
3L_509224_SNP G A 0.1302 25 167 0.1983 2.0009447938614988E-01
3L_509240_SNP T C 0.2718 53 142 0.6514 6.4653783253504571E-01
3L_509242_SNP G C 0.08673 17 179 0.3127 3.0622436066697001E-01
3L_509244_SNP T A 0.2629 51 143 0.6796 6.7452400741231577E-01
3L_509246_SNP T A 0.2704 53 143 0.6462 6.4211776714510083E-01
3L_509250_SNP C A 0.2228 41 143 0.6091 6.0071642177164652E-01
3L_509266_SNP A C 0.09137 18 179 0.3863 3.8086734979013825E-01
3L_509275_SNP G A 0.08205 16 179 0.8741 8.7370251342322658E-01
3L_509283_INS GCACTGTGAACAAGCAG G 0.07254 14 179 0.2604 2.5472773017119255E-01
3L_509360_SNP A C 0.1295 25 168 0.03239 2.8940740366468921E-02
3L_509381_INS GG G 0.05641 11 184 0.9156 9.1500134854719706E-01
3L_509435_SNP A G 0.09184 18 178 0.3368 3.3143660476111003E-01
3L_509493_SNP G A 0.08205 16 179 0.2662 2.5909662942263323E-01
3L_509501_DEL A ATGTA 0.05882 11 176 0.9768 9.7651412653376435E-01
3L_509501_SNP G A 0.09357 16 155 0.2529 2.3783788598021494E-01
3L_509537_SNP T G 0.2147 41 150 0.1548 1.4770108687342354E-01
3L_509587_DEL G GG 0.1613 30 156 0.02865 2.7408072339482368E-02
3L_509617_SNP A G 0.3057 59 134 0.2966 2.9546216231252731E-01
3L_509693_SNP A G 0.1762 34 159 0.1403 1.3409963579148909E-01
3L_509888_SNP T C 0.08586 17 181 0.9143 9.1369134799533636E-01
3L_509890_SNP A G 0.05236 10 181 0.171 1.7108374411496829E-01
3L_509945_SNP A G 0.1859 37 162 0.9592 9.5887273465794598E-01
3L_509950_SNP T C 0.3505 68 126 0.5758 5.7497705493725826E-01
3L_510046_SNP T G 0.1574 31 166 0.7799 7.7809195319678948E-01
3L_510047_SNP G C 0.05556 11 187 0.2947 2.9259325641575384E-01
3L_510048_SNP T A 0.418 79 110 0.5294 5.1950081275969962E-01
3L_510062_SNP C T 0.2591 50 143 0.3098 3.0473703489411064E-01
3L_510071_SNP C T 0.1472 29 168 0.7062 7.0535024865349472E-01
3L_510084_DEL T TAG 0.1929 38 159 0.7282 7.2582119731808126E-01
3L_510092_DEL T TTGAATTCCG 0.1804 35 159 0.6125 6.0668633838186803E-01
3L_510105_DEL T TG 0.1837 36 160 0.6229 6.1901406480092303E-01
3L_510107_SNP T A 0.05051 10 188 0.229 2.2507179353808404E-01
3L_510108_SNP G A 0.1753 34 160 0.5508 5.4459123115359909E-01
3L_510109_SNP T A 0.1888 37 159 0.7134 7.1047459493663268E-01
3L_510123_SNP T C 0.1429 28 168 0.6281 6.2461094049845878E-01
3L_510124_SNP C T 0.1436 28 167 0.6006 5.9758656473291805E-01
3L_510135_SNP G A 0.134 26 168 0.8684 8.6693290543938950E-01
3L_510141_SNP T A 0.06599 13 184 0.9497 9.4921542895413524E-01
3L_510168_SNP A T 0.1077 21 174 0.01562 1.4089448153004188E-02
3L_510177_SNP T A 0.1398 26 160 0.855 8.5238993778363525E-01
3L_510192_SNP A C 0.1026 20 175 0.01296 1.1451695520028740E-02
3L_510241_SNP C T 0.1173 23 173 0.2956 3.0051821333929296E-01
3L_510260_SNP T A 0.08163 16 180 0.003465 3.8047851837313264E-03
3L_510353_SNP A G 0.2437 48 149 0.9299 9.2915446347826569E-01
3L_510364_SNP G T 0.08629 17 180 0.6442 6.4483523925170427E-01
3L_510376_SNP T C 0.1206 24 175 0.7561 7.5416986201012848E-01
3L_510381_SNP T G 0.3247 63 131 0.9164 9.1515190555371950E-01
3L_510382_SNP T G 0.2092 41 155 0.8206 8.1851558669370617E-01
3L_510414_SNP T G 0.1675 33 164 0.4325 4.2844036108733308E-01
3L_510437_SNP A T 0.08377 16 175 0.6206 6.2617904736774488E-01
3L_510527_SNP G C 0.445 85 106 0.7546 7.5058297554626030E-01
3L_510538_SNP T G 0.08718 17 178 0.1812 1.7888780205534482E-01
3L_510573_SNP G A 0.4 78 117 0.3368 3.3148612052593851E-01
3L_510586_SNP T A 0.3472 67 126 0.2633 2.5993369690916479E-01
3L_510590_SNP A G 0.198 39 158 0.07693 7.3523700298894601E-02
3L_510646_SNP T G 0.08673 17 179 0.04932 4.5980796905644251E-02
3L_510684_SNP T G 0.06154 12 183 0.02553 2.4116567911078940E-02
3L_510716_SNP G A 0.05128 10 185 0.01153 1.0221454552550609E-02
3L_510732_SNP G C 0.06154 12 183 0.3402 3.3216292921427026E-01
3L_510765_SNP C T 0.1128 22 173 0.06655 6.4920523027107199E-02
3L_510766_SNP G A 0.1122 22 174 0.03971 3.9009404400746045E-02
3L_510797_DEL A ACTCAC 0.07538 15 184 0.8621 8.6165766083113393E-01
3L_510816_SNP C G 0.07143 14 182 0.06273 6.0687534272746750E-02
3L_510960_SNP A G 0.2694 52 141 0.995 9.9490021703182763E-01
3L_511006_SNP A G 0.3782 73 120 0.8002 7.9634314539737228E-01
3L_511062_SNP G A 0.07035 14 185 0.7774 7.7551126973284046E-01
3L_511093_SNP A G 0.05 10 190 0.6905 6.8871553805098451E-01
3L_511098_SNP A G 0.09744 19 176 0.03443 3.2625982490295372E-02
3L_511101_INS GAG G 0.07216 14 180 0.1452 1.4347533804081902E-01
3L_511114_SNP T C 0.1633 32 164 0.7562 7.5279011281757069E-01
3L_511134_SNP G T 0.4712 90 101 0.5895 5.8711246932439098E-01
3L_511168_SNP T C 0.2071 41 157 0.6393 6.3641517426508032E-01
3L_511197_SNP C G 0.08586 17 181 0.2584 2.5320461345024881E-01
3L_511221_SNP T A 0.08081 16 182 0.3756 3.7046652249409073E-01
3L_511251_SNP T C 0.1313 26 172 0.1441 1.4078768176046208E-01
3L_511285_SNP C A 0.1574 31 166 0.8076 8.0825335609916671E-01
3L_511294_SNP C G 0.2 39 156 0.9437 9.4277410807840534E-01
3L_511349_SNP A C 0.2062 40 154 0.1144 1.1349579770130491E-01
3L_511355_SNP A T 0.0603 12 187 0.8523 8.5114134901123806E-01
3L_511357_SNP C G 0.1761 31 145 0.8888 8.8562462175128831E-01
3L_511383_SNP G T 0.1173 23 173 0.3243 3.1845925862035018E-01
3L_511424_INS TCTTTATCTT T 0.164 31 158 0.3929 3.9583581172151061E-01
3L_511452_SNP A T 0.2374 47 151 0.599 5.9588475110004935E-01
3L_511465_SNP T A 0.2449 48 148 0.5802 5.7553117079496863E-01
3L_511539_SNP C T 0.4819 93 100 0.809 8.0914788766511170E-01
3L_511549_SNP C G 0.3147 62 135 0.4029 3.9816464457020795E-01
3L_511566_SNP G A 0.2917 56 136 0.3229 3.2174437913863585E-01
3L_511650_SNP A C 0.09045 18 181 0.6017 5.9898837457483478E-01
3L_511673_SNP T A 0.3163 62 134 0.3505 3.4609038693663674E-01
3L_511677_SNP A C 0.0804 16 183 0.7586 7.5661103173566224E-01
3L_511717_SNP C A 0.3641 71 124 0.3052 2.9976950302978111E-01
3L_511793_SNP C T 0.2887 56 138 0.03257 3.0235342730860530E-02
3L_511863_SNP C A 0.3698 71 121 0.2735 2.6756185686043665E-01
3L_511911_SNP T C 0.05076 10 187 0.6035 5.9911854164023048E-01
3L_511967_DEL A ATCAGCTGGT 0.1579 30 160 0.5157 5.0908852317034736E-01
3L_512013_SNP T G 0.3109 60 133 0.8383 8.3734420295554823E-01
3L_512044_SNP C T 0.08081 16 182 0.1302 1.2740721964642943E-01
3L_512078_SNP C G 0.134 26 168 0.7932 7.9017219469379618E-01
3L_512080_SNP C A 0.125 24 168 0.1691 1.6355763619477903E-01
3L_512083_SNP G T 0.2165 42 152 0.8992 8.9728057700140362E-01
3L_512091_SNP A G 0.06122 12 184 0.2948 2.8829947350844087E-01
3L_512096_SNP T C 0.06186 12 182 0.3008 2.9202571901058894E-01
3L_512099_SNP A T 0.05155 10 184 0.5426 5.3564094637506399E-01
3L_512100_SNP T A 0.05641 11 184 0.5193 5.1508926123460075E-01
3L_512126_SNP T C 0.1472 29 168 0.9183 9.1777221122447783E-01
3L_512141_SNP C T 0.2308 45 150 0.5202 5.1578238131012899E-01
3L_512229_SNP A G 0.05528 11 188 0.813 8.1158494477753162E-01
3L_512230_SNP T A 0.05025 10 189 0.7382 7.3602545490804316E-01
3L_512260_SNP G C 0.3469 68 128 0.6619 6.5864722211196081E-01
3L_512315_SNP T C 0.05155 10 184 0.552 5.4443695399701741E-01
3L_512357_SNP A G 0.05556 11 187 0.9602 9.5985675534089521E-01
3L_512359_SNP A G 0.2423 47 147 0.5004 4.9329481634572625E-01
3L_512464_SNP A C 0.07538 15 184 0.9194 9.1893452461401837E-01
3L_512479_SNP T C 0.3523 68 125 0.4437 4.3630069168939356E-01
3L_512500_SNP T C 0.07538 15 184 0.9194 9.1893452461401837E-01
3L_512580_SNP C G 0.07692 15 180 0.8842 8.8217900035099606E-01
3L_512587_SNP G C 0.05584 11 186 0.5269 5.2166106081973118E-01
3L_512601_SNP A G 0.4731 88 98 0.7975 7.9226230737566317E-01
3L_512708_SNP T A 0.1061 21 177 0.3877 3.8227167031345077E-01
3L_512722_SNP G C 0.09278 18 176 0.2359 2.3134593854388008E-01
3L_512917_SNP T G 0.3508 67 124 0.485 4.8233144337163414E-01
3L_513000_INS TATCTGTGTGCCA T 0.3316 62 125 0.6108 6.0634030718093901E-01
3L_513009_SNP G A 0.07576 15 183 0.3981 3.9321182997951443E-01
3L_513017_SNP A C 0.06061 12 186 0.5869 5.8299918874941925E-01
3L_513018_SNP A T 0.05025 10 189 0.4145 4.1088103234673634E-01
3L_513046_SNP G A 0.05076 10 187 0.4761 4.7044110527050409E-01
3L_513089_DEL G GATGCGCATTTTCTTGC 0.06154 12 183 0.3964 3.9077119676086336E-01
3L_513118_SNP G A 0.06533 13 186 0.7332 7.3121881979297487E-01
3L_513135_SNP A G 0.07071 14 184 0.6457 6.4272760686772057E-01
3L_513204_SNP C A 0.1162 23 175 0.8127 8.1143825850582163E-01
3L_513238_SNP T A 0.3846 75 120 0.9028 9.0229730440253531E-01
3L_513267_SNP G T 0.3209 60 127 0.3511 3.4766274952030674E-01
3L_513359_SNP T C 0.09694 19 177 0.3777 3.7170513044110731E-01
3L_513391_SNP T A 0.3427 61 117 0.5473 5.3611757625782297E-01
3L_513402_SNP T G 0.4456 86 107 0.4873 4.7808701863702430E-01
3L_513446_SNP C G 0.2154 42 153 0.305 2.9879427456929519E-01
3L_513473_SNP T C 0.08673 17 179 0.09869 9.5431760619305250E-02
3L_513474_SNP C A 0.1269 25 172 0.6012 5.9664131485070682E-01
3L_513521_SNP T G 0.05051 10 188 0.5943 5.9073049248946496E-01
3L_513579_SNP C T 0.4948 95 97 0.2781 2.6759888634484397E-01
3L_513608_SNP T C 0.1313 26 172 0.8702 8.6891472058767349E-01
3L_513633_SNP G A 0.4764 91 100 0.2429 2.3667512812614111E-01
3L_513650_SNP T C 0.2487 49 148 0.9363 9.3566388076658780E-01
3L_513656_SNP A T 0.4974 96 97 0.6182 6.1137966030138502E-01
3L_513668_SNP G A 0.1844 33 146 0.0992 9.1029990591462551E-02
3L_513686_SNP T G 0.487 94 99 0.2754 2.6606743835216018E-01
3L_513690_SNP A C 0.09091 18 180 0.4594 4.5950356908873968E-01
3L_513700_SNP T G 0.4922 95 98 0.4336 4.3550363765111599E-01
3L_513708_SNP A T 0.09045 18 181 0.2613 2.5925225759624571E-01
3L_513709_SNP G T 0.09091 18 180 0.4455 4.4053206424833069E-01
3L_513714_SNP T A 0.09091 18 180 0.2568 2.5389411485321045E-01
3L_513729_SNP G C 0.08122 16 181 0.3159 3.1174399870721825E-01
3L_513739_SNP T C 0.08629 17 180 0.279 2.7461613279115749E-01
3L_513759_SNP A G 0.4105 78 112 0.3417 3.2977528530108202E-01
3L_513800_SNP T C 0.2857 56 140 0.2793 2.7277003850786175E-01
3L_513842_SNP A C 0.2449 48 148 0.7259 7.2204972279546586E-01
3L_513866_SNP C T 0.2704 53 143 0.8037 8.0091717085405056E-01
3L_513901_SNP C T 0.05528 11 188 0.5207 5.1820661334779516E-01
3L_513907_SNP A G 0.2538 50 147 0.9718 9.7147133753885861E-01
3L_513979_SNP G T 0.05076 10 187 0.4035 3.9862208741395777E-01
3L_514014_SNP G A 0.1327 26 170 0.9564 9.5635887278257647E-01
3L_514084_SNP C T 0.2222 44 154 0.2969 2.9474142212799648E-01
3L_514102_SNP G T 0.1947 37 153 0.09856 9.2660733185170763E-02
3L_514169_SNP G A 0.08673 17 179 0.7146 7.1112930980140332E-01
3L_514292_SNP A C 0.2694 52 141 0.2688 2.6516421061421747E-01
3L_514326_DEL A AGCCATAGTAAATTAGTAAAATA 0.2602 51 145 0.221 2.1501813603073427E-01
3L_514353_DEL A ATA 0.2602 51 145 0.1519 1.4885812580886504E-01
3L_514385_SNP A C 0.06533 13 186 0.9567 9.5639749042637690E-01
3L_514397_DEL T TAATGCGC 0.06091 12 185 0.9915 9.9139890704143041E-01
3L_514437_SNP A C 0.09045 18 181 0.2351 2.3105372267319835E-01
3L_514442_SNP T A 0.09091 18 180 0.2425 2.3787252254656743E-01
3L_514467_SNP T C 0.05051 10 188 0.7894 7.8745576617429047E-01
3L_514568_SNP T C 0.4742 92 102 0.8847 8.8284803732562833E-01
3L_514583_SNP T G 0.4516 84 102 0.7608 7.5757819446170804E-01
3L_514652_INS TTCATTCATTCGTTG AAA 0.05025 10 189 0.594 5.9175510184989766E-01
3L_514678_SNP C T 0.4404 85 108 0.3062 2.9824712784367624E-01
3L_514761_DEL T TAT 0.349 67 125 0.6966 6.9180067219255026E-01
3L_514839_SNP A C 0.08247 16 178 0.6008 5.9477267438902603E-01
3L_514974_SNP A G 0.2347 46 150 0.9571 9.5646260788766535E-01
3L_514985_DEL T TGAAGAAACTTACTACCCTTTAAGTGGTAT 0.055 11 189 0.8031 8.0189796659657964E-01
3L_514986_SNP C G 0.3315 60 121 0.7285 7.2345614359623234E-01
3L_515029_SNP T G 0.3812 69 112 0.7688 7.6619823672795773E-01
3L_515067_SNP A C 0.4778 86 94 0.7031 6.9985457482670776E-01
3L_515068_SNP T A 0.1099 20 162 0.9597 9.5933282051722091E-01
3L_515077_SNP C T 0.4144 75 106 0.6189 6.1523803900663321E-01
3L_515080_SNP G A 0.4111 74 106 0.6287 6.2492628140171702E-01
3L_515091_SNP T A 0.1547 28 153 0.3619 3.5664677828961344E-01
3L_515103_SNP C A 0.2132 42 155 0.8197 8.1747153035550335E-01
3L_515104_SNP C T 0.0603 12 187 0.3884 3.8479058712809666E-01
3L_515112_SNP C T 0.1066 21 176 0.9007 9.0120028827180032E-01
3L_515115_SNP A T 0.09744 19 176 0.9136 9.1381145590384827E-01
3L_515124_SNP C T 0.3089 59 132 0.8583 8.5586934710967832E-01
3L_515214_SNP A C 0.05236 10 181 0.566 5.6378824491769031E-01
3L_515275_SNP C T 0.456 88 105 0.788 7.8450705467521220E-01
3L_515289_SNP A T 0.09794 19 175 0.764 7.6019705255387504E-01
3L_515305_SNP T G 0.1105 20 161 0.88 8.7637510401368357E-01
3L_515428_SNP A G 0.05584 11 186 0.2958 2.9017612674151350E-01
3L_515564_SNP C T 0.06599 13 184 0.6563 6.5234093728934006E-01
3L_515620_DEL C CGAGCATC 0.2383 46 147 0.9937 9.9372262565014402E-01
3L_515634_DEL C CGAAATATCGGC 0.2032 38 149 0.8256 8.2126061496423564E-01
3L_515840_DEL A AA 0.07292 14 178 0.3457 3.4241366156280351E-01
3L_515843_SNP G T 0.06771 13 179 0.3763 3.7305950535726251E-01
3L_515899_DEL AA A 0.1497 25 142 0.6077 5.9096110596918328E-01
3L_515905_DEL A ACAAA 0.09744 19 176 0.238 2.3059903971146756E-01
3L_515917_SNP C G 0.09278 18 176 0.2054 1.9707493661665054E-01
3L_515941_SNP A G 0.2371 46 148 0.6526 6.5346491503943471E-01
3L_515984_SNP A G 0.08122 16 181 0.2896 2.9180731593192544E-01
3L_516092_SNP C T 0.08718 17 178 0.09813 9.3008678224495656E-02
3L_516093_SNP C A 0.2083 40 152 0.5441 5.4218724219397441E-01
3L_516101_SNP C T 0.06154 12 183 0.2821 2.8356241286010042E-01
3L_516130_SNP G T 0.2798 54 139 0.9105 9.0909429555332111E-01
3L_516137_SNP G A 0.08081 16 182 0.4799 4.7540658944620928E-01
3L_516163_SNP T G 0.2792 55 142 0.9533 9.5266666082076201E-01
3L_516204_SNP T A 0.09548 19 180 0.2673 2.6356584354312940E-01
3L_516217_SNP A C 0.1333 26 169 0.4877 4.8350050120475763E-01
3L_516245_INS TTCATTCATTTA G 0.05584 11 186 0.208 2.0247646738131686E-01
3L_516303_SNP C T 0.07576 15 183 0.3719 3.6743999550761008E-01
3L_516307_SNP A T 0.07614 15 182 0.3737 3.6829613481724977E-01
3L_516378_SNP T G 0.07576 15 183 0.9645 9.6417287633347271E-01
3L_516423_SNP C T 0.2821 55 140 0.7896 7.8740673627463043E-01
3L_516426_SNP G C 0.08163 16 180 0.7836 7.8091788246336846E-01
3L_516455_SNP G T 0.1494 26 148 0.7418 7.3296165361725651E-01
3L_516489_SNP G A 0.4339 82 107 0.857 8.5604131656299021E-01
3L_516493_SNP G A 0.1005 20 179 0.8575 8.5644263332056625E-01
3L_516554_SNP T C 0.1392 27 167 0.7553 7.5169141998072597E-01
3L_516680_SNP G A 0.3228 61 128 0.7272 7.2553060617227771E-01
3L_516683_INS AA A 0.1329 23 150 0.8794 8.7448254826987060E-01
3L_516796_SNP A T 0.1117 22 175 0.84 8.3869059071251995E-01
3L_516829_SNP T C 0.1546 30 164 0.3216 3.1483399138480106E-01
3L_516835_SNP A G 0.3147 62 135 0.7381 7.3664267917150239E-01
3L_516863_SNP A C 0.05612 11 185 0.7833 7.8062214419780662E-01
3L_516903_SNP C A 0.1067 19 159 0.9004 8.9621222884885821E-01
3L_517006_SNP T C 0.4308 84 111 0.7456 7.4186672846367407E-01
3L_517044_SNP C G 0.4844 93 99 0.49 4.8646885748958713E-01
3L_517298_SNP T C 0.09596 19 179 0.6815 6.7888610537125582E-01
3L_517322_SNP T G 0.4158 79 111 0.663 6.5858681698603516E-01
3L_517324_SNP A C 0.4742 92 102 0.8084 8.0484432901915848E-01
3L_517333_SNP A G 0.4439 87 109 0.5996 5.9451640912578374E-01
3L_517357_SNP A T 0.1762 34 159 0.025 2.2470682800945711E-02
3L_517360_SNP G C 0.3041 59 135 0.5334 5.2835457599311297E-01
3L_517362_SNP T A 0.3026 59 136 0.4731 4.6792660634686978E-01
3L_517368_SNP A T 0.5 97 97 0.3158 3.1400307620960866E-01
3L_517380_SNP G A 0.4974 96 97 0.2284 2.3098763400085431E-01
3L_517389_SNP A C 0.4974 96 97 0.3562 3.5527660275099460E-01
3L_517411_SNP A G 0.4974 96 97 0.257 2.5603278792924711E-01
3L_517422_SNP C A 0.4817 92 99 0.4282 4.2325148506618893E-01
3L_517493_SNP T C 0.1026 20 175 0.3251 3.3740993487935811E-01
3L_517506_SNP G A 0.08247 16 178 0.1209 1.2829149116050531E-01
3L_517524_SNP A C 0.228 44 149 0.2138 2.2409157163111793E-01
3L_517569_SNP T C 0.4474 85 105 0.8451 8.4760862495123235E-01
3L_517693_SNP A G 0.1927 37 155 0.8852 8.8780281086873147E-01
3L_517755_SNP A G 0.06061 12 186 0.5585 5.6930063305666057E-01
3L_517757_SNP A G 0.3125 60 132 0.9086 9.1045162550525627E-01
3L_517800_SNP A G 0.09278 18 176 0.2315 2.4472767775287863E-01
3L_518090_SNP T C 0.4639 90 104 0.4015 4.2438004484127101E-01
3L_518102_SNP C T 0.1071 21 175 0.2379 2.5215994987653123E-01
3L_518143_SNP T C 0.06599 13 184 0.4167 4.2891987506526441E-01
3L_518172_SNP A G 0.3866 75 119 0.4029 4.0235908803075005E-01
3L_518243_SNP T G 0.05 10 190 0.6614 6.5945219314993819E-01
3L_518259_SNP G A 0.05025 10 189 0.6695 6.6707086762817824E-01
3L_518268_SNP T A 0.3333 65 130 0.2403 2.4023477369415680E-01
3L_518273_DEL A AGA 0.08763 17 177 0.5203 5.1888971038164633E-01
3L_518276_SNP A T 0.09645 19 178 0.512 5.0666529603367205E-01
3L_518277_SNP A C 0.09231 18 177 0.637 6.3429735910581020E-01
3L_518284_SNP T C 0.1624 32 165 0.1215 1.1791768816163473E-01
3L_518306_SNP G C 0.1958 37 152 0.6552 6.4644580613012859E-01
3L_518330_DEL GAG G 0.4194 78 108 0.1712 1.5966693982049363E-01
3L_518340_SNP C T 0.05051 10 188 0.5961 5.9294898101908045E-01
3L_518382_SNP A G 0.2188 42 150 0.1436 1.3506694604496727E-01
3L_518410_SNP C T 0.3316 64 129 0.3693 3.7065304913050134E-01
3L_518424_DEL TCAA T 0.375 72 120 0.1782 1.7169971213708202E-01
3L_518432_SNP T C 0.3692 72 123 0.2267 2.1904255620653224E-01
3L_518514_SNP T A 0.05128 10 185 0.4054 3.9825632980212788E-01
3L_518531_SNP C G 0.1047 20 171 0.06828 6.2255885293727380E-02
3L_518533_SNP G T 0.1042 20 172 0.06466 5.9197668621229209E-02
3L_518534_SNP T C 0.1036 20 173 0.06527 6.0379264287134332E-02
3L_518684_SNP C G 0.3613 69 122 0.6254 6.2254389591267278E-01
3L_518935_SNP C T 0.05612 11 185 0.5638 5.5919262938773051E-01
3L_518939_SNP T A 0.09184 18 178 0.7877 7.8682642326698005E-01
3L_518946_SNP C T 0.1061 21 177 0.6117 6.1021853311664009E-01
3L_518956_SNP A C 0.08586 17 181 0.4034 3.9982811179090694E-01
3L_518960_SNP T G 0.09045 18 181 0.5006 4.9803233987202433E-01
3L_519022_DEL G GG 0.08163 16 180 0.7071 7.0337469343396286E-01
3L_519314_SNP T C 0.05556 11 187 0.4948 4.9031812550699172E-01
3L_519324_INS C CATTTT 0.3262 61 126 0.2568 2.7239548142730330E-01
3L_519380_SNP T G 0.08718 17 178 0.3933 3.8620036979666084E-01
3L_519416_SNP T C 0.09137 18 179 0.4364 4.3062337650295479E-01
3L_519443_SNP C T 0.07143 14 182 0.8527 8.5060550258066425E-01
3L_519464_SNP A C 0.276 53 139 0.5329 5.2550429857220715E-01
3L_519496_SNP T G 0.2723 52 139 0.8912 8.9058698868712149E-01
3L_519508_SNP A T 0.1606 31 162 0.6718 6.7114707998387646E-01
3L_519519_SNP C A 0.05076 10 187 0.6841 6.8090475639928660E-01
3L_519521_SNP G A 0.05076 10 187 0.9544 9.5398674889635193E-01
3L_519522_SNP A T 0.1162 23 175 0.1427 1.3877318847864040E-01
3L_519574_SNP G T 0.1919 38 160 0.4086 4.0353025983318769E-01
3L_519638_SNP T C 0.4868 92 97 0.1576 1.5263631224064589E-01
3L_519694_SNP T G 0.2154 42 153 0.3205 3.1257205955243517E-01
3L_519738_SNP T C 0.4249 82 111 0.5352 5.3030150933633724E-01
3L_519893_SNP C T 0.178 34 157 0.3402 3.3911866908445976E-01
3L_519895_SNP T C 0.367 69 119 0.7223 7.2154809251232854E-01
3L_519953_SNP T C 0.335 66 131 0.1832 1.8092669020445817E-01
3L_520265_DEL C CCCTCC 0.1627 27 139 0.8773 8.7377191584429281E-01
3L_520373_SNP A G 0.05528 11 188 0.3987 3.9460962799442034E-01
3L_520406_INS T TAAGGT 0.2554 47 137 0.07008 7.7142844071202823E-02
3L_520413_SNP T C 0.2332 45 148 0.3692 3.8095372605609912E-01
3L_520485_SNP C T 0.3402 66 128 0.9931 9.9299736909750858E-01
3L_520489_SNP T G 0.4794 93 101 0.6033 5.9855611879042203E-01
3L_520492_SNP G T 0.4794 93 101 0.5732 5.6773885599813689E-01
3L_520506_SNP C T 0.0603 12 187 0.6512 6.4874502344186813E-01
3L_520516_DEL TGAGAAAGGTTT T 0.4872 95 100 0.628 6.2411300841738782E-01
3L_520544_SNP A T 0.09091 18 180 0.3227 3.1784300838421309E-01
3L_520559_SNP C G 0.5 96 96 0.5463 5.3868516453787563E-01
3L_520562_SNP G A 0.4195 73 101 0.69 6.8341342817006745E-01
3L_520564_SNP C T 0.08629 17 180 0.6752 6.7495110972806349E-01
3L_520567_DEL T TGGTT 0.09091 18 180 0.6078 6.0717368118072013E-01
3L_520574_DEL AA A 0.4762 90 99 0.68 6.7309691701427210E-01
3L_520604_INS AA A 0.3027 56 129 0.9537 9.5513179586708719E-01
3L_520607_SNP A C 0.4688 90 102 0.3876 3.7676824768205819E-01
3L_520611_SNP T C 0.4381 85 109 0.4946 4.8898769089709615E-01
3L_520612_SNP G A 0.4433 86 108 0.428 4.2177419830152441E-01
3L_520618_SNP A T 0.4456 86 107 0.541 5.3634927915157649E-01
3L_520620_SNP T C 0.4479 86 106 0.3372 3.2983381967781666E-01
3L_520622_SNP T A 0.4479 86 106 0.4863 4.7785317981974285E-01
3L_520650_SNP T A 0.09137 18 179 0.2829 2.7753313053821471E-01
3L_520734_SNP G A 0.1385 27 168 0.3182 3.1217171763355966E-01
3L_520795_DEL TC T 0.2938 57 137 0.6258 6.2099003429241562E-01
3L_520867_DEL G GTCTGG 0.0603 12 187 0.6512 6.4874502344186813E-01
3L_520872_SNP C G 0.4011 71 106 0.9497 9.4726023199862008E-01
3L_520984_SNP T C 0.2577 50 144 0.944 9.4299224116402747E-01
3L_521010_SNP G A 0.4531 87 105 0.7089 7.0472897289435621E-01
3L_521232_SNP A C 0.05556 11 187 0.3067 3.0141413385381155E-01
3L_521301_SNP A T 0.285 55 138 0.3202 3.2510355183660333E-01
3L_521346_DEL T AAG 0.09375 18 174 0.9365 9.3617588633696058E-01
3L_521368_SNP T C 0.1088 21 172 0.9952 9.9515992976689571E-01
3L_521372_SNP G C 0.05556 11 187 0.2666 2.6213471707959557E-01
3L_521376_SNP G A 0.241 47 148 0.34 3.4233178093750904E-01
3L_521423_SNP A C 0.102 20 176 0.9086 9.0723477110216844E-01
3L_521428_SNP T G 0.4579 87 103 0.7325 7.3114750033293374E-01
3L_521429_SNP A C 0.07035 14 185 0.7124 7.1035456328925572E-01
3L_521477_SNP G A 0.09694 19 177 0.8 7.9686731993312199E-01
3L_521489_INS TT T 0.1989 36 145 0.9081 9.0532752778640513E-01
3L_521494_SNP G C 0.2932 56 135 0.2759 2.6812587617187456E-01
3L_521549_INS AGCAACCA A 0.2473 46 140 0.6562 6.5122530642869214E-01
3L_521551_INS CAACCACC C 0.3491 59 110 0.2834 2.7735752792369250E-01
3L_521627_SNP C G 0.2938 57 137 0.5505 5.4979931618097955E-01
3L_521700_SNP A C 0.08122 16 181 0.9239 9.2301279942126135E-01
3L_521730_SNP C T 0.3854 74 118 0.4394 4.3709703447236836E-01
3L_521767_SNP C G 0.06061 12 186 0.3408 3.3547095155187134E-01
3L_521794_SNP A C 0.3782 73 120 0.505 5.0883434465001542E-01
3L_521801_SNP A G 0.4897 95 99 0.9218 9.2157220478441904E-01
3L_521824_INS GAG G 0.3492 66 123 0.0562 5.1988872290601160E-02
3L_521839_SNP A T 0.4742 92 102 0.1861 1.8078485207680395E-01
3L_521879_SNP G T 0.07179 14 181 0.9325 9.3148700569122145E-01
3L_521925_SNP C A 0.1726 34 163 0.9382 9.3770808768368030E-01
3L_521926_SNP T C 0.1692 33 162 0.9988 9.9880273505917683E-01
3L_521933_SNP T G 0.1282 25 170 0.8809 8.7939074284661523E-01
3L_521945_SNP T C 0.1276 25 171 0.9074 9.0678238879371553E-01
3L_521955_SNP T A 0.1327 26 170 0.8678 8.6689390084060780E-01
3L_521962_SNP A G 0.1198 23 169 0.9148 9.1361352139754626E-01
3L_521963_SNP A T 0.1333 24 156 0.9122 9.0951088997330976E-01
3L_521971_SNP T A 0.0804 16 183 0.9354 9.3499477901485784E-01
3L_521981_SNP A G 0.4949 98 100 0.3516 3.4623249791882960E-01
3L_521991_SNP T G 0.4072 79 115 0.2852 2.7851145918625375E-01
3L_522025_SNP G A 0.4404 85 108 0.1753 1.6803420104841649E-01
3L_522098_SNP G C 0.07576 15 183 0.7881 7.8579358968448298E-01
3L_522274_SNP T C 0.06154 12 183 0.3502 3.4180646248913304E-01
3L_522354_SNP T C 0.1684 32 158 0.6502 6.4544322510898633E-01
3L_522739_INS C CCTC 0.06806 13 178 0.8996 8.9790870785238808E-01
3L_522846_SNP C G 0.1684 33 163 0.5549 5.4935431180976446E-01
3L_523022_SNP G T 0.3229 62 130 0.3469 3.3861015006587158E-01
3L_523262_SNP A T 0.07035 14 185 0.2966 2.9594428031574216E-01
3L_523389_SNP G T 0.2211 42 148 0.3457 3.4303158983052040E-01
3L_523476_SNP T C 0.2143 42 154 0.9296 9.2875890793707760E-01
3L_523498_SNP T C 0.2806 55 141 0.479 4.7996229898751386E-01
3L_523526_INS GT G 0.201 39 155 0.6233 6.2371773368015704E-01
3L_523541_SNP T C 0.2083 40 152 0.7296 7.2457813198393506E-01
3L_523646_SNP T A 0.2462 48 147 0.7378 7.3795197568623672E-01
3L_523719_SNP A G 0.4185 77 107 0.6575 6.5060161874678668E-01
3L_523912_SNP C T 0.1064 20 168 0.6381 6.3151878570701347E-01
3L_523913_SNP G T 0.1111 21 168 0.4174 4.0734008692449519E-01
3L_523916_SNP A C 0.06349 12 177 0.5928 5.8468167549092176E-01
3L_523918_SNP A G 0.09677 18 168 0.2485 2.3571191598817898E-01
3L_523920_SNP A T 0.09626 18 169 0.2393 2.2678644060445696E-01
3L_523927_SNP A T 0.1058 20 169 0.3108 2.9897813375569493E-01
3L_523937_SNP A T 0.08696 16 168 0.5341 5.2179442088195271E-01
3L_523942_SNP A T 0.0914 17 169 0.5183 5.0798824445208179E-01
3L_523950_SNP T C 0.09626 18 169 0.5512 5.4239486111616397E-01
3L_523954_SNP G T 0.09677 18 168 0.5981 5.9052338242567703E-01
3L_523955_SNP C T 0.1011 19 169 0.5776 5.7028556065117586E-01
3L_523976_SNP C G 0.09794 19 175 0.8273 8.2421215641056145E-01
3L_524094_SNP G C 0.1186 23 171 0.5751 5.6853669246767335E-01
3L_524096_SNP A G 0.1224 24 172 0.5545 5.4935178504973992E-01
3L_524182_SNP T C 0.09694 19 177 0.6604 6.5653981656824423E-01
3L_524261_SNP A T 0.1515 30 168 0.5788 5.7783266013112689E-01
3L_524391_SNP A T 0.07653 15 181 0.5173 5.1099872161794180E-01
3L_524405_SNP G A 0.07292 14 178 0.8623 8.6008322241133039E-01
3L_524490_SNP C G 0.2746 53 140 0.6215 6.1744262345108880E-01
3L_524516_SNP A G 0.1082 21 173 0.7477 7.4414798732013054E-01
3L_524601_SNP G T 0.2872 56 139 0.747 7.4419142441636477E-01
3L_524632_SNP T G 0.1949 38 157 0.8408 8.3853689472771387E-01
3L_524652_SNP T A 0.203 40 157 0.6369 6.3354444726228776E-01
3L_524695_SNP G A 0.268 52 142 0.9064 9.0501581081046090E-01
3L_524729_SNP A T 0.2591 50 143 0.6236 6.2278240144053365E-01
3L_524738_SNP C T 0.2 39 156 0.7673 7.6466652438559390E-01
3L_524743_SNP G A 0.1856 36 158 0.6241 6.2403107522152035E-01
3L_524798_DEL ACAATGTTTATACTCATTCCCTTCTTGT TGTGTACAAGAAACTATATTTCCATATTTAACAATGTTTATACTCATTCACTTCTTG 0.2176 42 151 0.397 3.9610727655997180E-01
3L_524865_SNP T C 0.2188 42 150 0.3201 3.1888701761654825E-01
3L_524943_SNP A G 0.1735 34 162 0.5644 5.6594105329287281E-01
3L_525004_SNP T C 0.2984 57 134 0.05397 5.2775964324906784E-02
3L_525099_SNP C T 0.3439 65 124 0.1083 1.0661463264090298E-01
3L_525105_SNP A G 0.3351 64 127 0.1022 1.0120942782478126E-01
3L_525139_SNP A C 0.05155 10 184 0.9528 9.5203375727201700E-01
3L_525140_SNP T C 0.193 33 138 0.3645 3.5045512207152196E-01
3L_525150_SNP G T 0.3385 65 127 0.109 1.0750178737221794E-01
3L_525164_SNP A G 0.2827 54 137 0.2596 2.4841235909387260E-01
3L_525182_SNP A G 0.05025 10 189 0.9787 9.7853023848459975E-01
3L_525186_SNP G T 0.2969 57 135 0.2184 2.0808344373483223E-01
3L_525214_SNP A C 0.2147 41 150 0.3986 3.8650950587929245E-01
3L_525242_SNP T C 0.2835 55 139 0.3229 3.1512782023876462E-01
3L_525255_SNP A T 0.0603 12 187 0.3976 3.9403403069579490E-01
3L_525316_SNP G C 0.3474 66 124 0.9711 9.7052917490202895E-01
3L_525558_SNP C G 0.2487 48 145 0.7568 7.5302098876705192E-01
3L_525620_DEL A AA 0.3943 69 106 0.857 8.5322839192711042E-01
3L_525630_SNP C T 0.3862 73 116 0.9558 9.5564810353143037E-01
3L_525686_DEL CC C 0.05978 11 173 0.6633 6.5616712526852705E-01
3L_525773_SNP G C 0.2021 39 154 0.4802 4.7707862490222641E-01
3L_525858_SNP C T 0.1186 23 171 0.6218 6.1924317802208817E-01
3L_525996_INS G GTTG 0.09605 17 160 0.26 2.5138111341244562E-01
3L_526028_SNP T G 0.1327 26 170 0.3562 3.5433137315763419E-01
3L_526043_SNP T A 0.07071 14 184 0.8545 8.5341541767623430E-01
3L_526049_SNP A T 0.349 67 125 0.7447 7.4160093119156478E-01
3L_526111_SNP A G 0.05051 10 188 0.8971 8.9659860263975721E-01
3L_526127_SNP C T 0.06599 13 184 0.9487 9.4817493601832026E-01
3L_526374_SNP G C 0.095 19 181 0.3509 3.4788050095997847E-01
3L_526728_INS C CTTCCACACAAC 0.4348 80 104 0.5561 5.4572995887421172E-01
3L_526859_SNP A G 0.07107 14 183 0.1892 1.8644519956630623E-01
3L_526876_INS T TT 0.3029 53 122 0.6415 6.2984199341114044E-01
3L_526888_SNP C T 0.05612 11 185 0.05136 4.8735269628061205E-02
3L_526890_SNP C T 0.05584 11 186 0.04986 4.7693042070213298E-02
3L_526895_SNP T G 0.4392 83 106 0.683 6.7606609423630160E-01
3L_527094_SNP T G 0.4118 77 110 0.1097 1.0359809142284948E-01
3L_527149_SNP A C 0.07576 15 183 0.5209 5.1756392995401423E-01
3L_527193_SNP A G 0.1897 37 158 0.8387 8.3598186405923725E-01
3L_527265_SNP T C 0.07614 15 182 0.6203 6.1743506387141878E-01
3L_527281_SNP T A 0.3275 56 115 0.9672 9.6594614331163597E-01
3L_527285_SNP T G 0.3005 58 135 0.4353 4.2964097488620123E-01
3L_527288_SNP A G 0.3109 60 133 0.6592 6.5220280569280320E-01
3L_527351_DEL C CCTC 0.07254 14 179 0.6156 6.1229480375367529E-01
3L_527481_INS AA A 0.3132 57 125 0.03546 5.7386527348146456E-02
3L_527510_SNP T A 0.1451 28 165 0.8516 8.4881454933289380E-01
3L_527583_SNP A G 0.1071 21 175 0.9977 9.9763479081746831E-01
3L_527611_SNP A C 0.4897 95 99 0.7267 7.2704080848879227E-01
3L_527651_DEL T ATGATTAAA 0.4919 91 94 0.5831 5.7379403927462147E-01
3L_527670_SNP T C 0.4759 89 98 0.9725 9.7181664692739489E-01
3L_527692_SNP A T 0.4769 93 102 0.1611 1.6058816824100808E-01
3L_527794_SNP G A 0.4115 79 113 0.05678 5.2531929858552734E-02
3L_527807_DEL A AA 0.3793 66 108 0.08575 9.5903509799074138E-02
3L_527860_SNP A T 0.065 13 187 0.9217 9.2123943075543324E-01
3L_527877_SNP C T 0.1117 21 167 0.4557 4.5109104084198626E-01
3L_527955_SNP A G 0.05025 10 189 0.9007 8.9976781810951068E-01
3L_528071_SNP C G 0.05 10 190 0.3507 3.4770504735617214E-01
3L_528084_SNP A G 0.1959 38 156 0.3531 3.4506052366380457E-01
3L_528112_SNP A G 0.2347 46 150 0.3241 3.1939820153065523E-01
3L_528249_SNP T C 0.1927 37 155 0.4947 4.9192965244073028E-01
3L_528265_SNP G T 0.07772 15 178 0.1655 1.5968901779886291E-01
3L_528315_SNP A T 0.2154 42 153 0.6542 6.4948799348805342E-01
3L_528342_SNP G T 0.2462 48 147 0.1226 1.3254917849788961E-01
3L_528360_DEL A AT 0.1088 21 172 0.1373 1.4538254776892789E-01
3L_528385_SNP G A 0.1231 24 171 0.03552 3.3444890098221727E-02
3L_528478_SNP G A 0.05076 10 187 0.7287 7.2544854326491337E-01
3L_528495_SNP C T 0.05076 10 187 0.7618 7.6260812231850139E-01
3L_528497_SNP T C 0.201 39 155 0.1933 1.9306183361228313E-01
3L_528512_SNP T A 0.1846 36 159 0.5508 5.4499513665062982E-01
3L_528548_SNP G C 0.1168 23 174 0.4329 4.2753203431970066E-01
3L_528787_SNP T G 0.05102 10 186 0.6267 6.2312336392539180E-01
3L_528814_SNP G C 0.4819 93 100 0.8193 8.1876840403112794E-01
3L_528874_SNP T C 0.4767 92 101 0.7096 7.0782759398681860E-01
3L_528886_SNP C A 0.4479 73 90 0.382 3.7557441239024347E-01
3L_528913_SNP A C 0.3802 73 119 0.865 8.6275035454836113E-01
3L_528949_SNP C T 0.4562 73 87 0.8156 8.1322685161014718E-01
3L_528964_SNP T G 0.148 29 167 0.05573 5.3176164427113530E-02
3L_528997_SNP A T 0.07614 15 182 0.1032 9.9894772724254621E-02
3L_529005_SNP G A 0.07143 14 182 0.1211 1.1680916820064069E-01
3L_529008_SNP A C 0.07614 15 182 0.1032 9.9894772724254621E-02
3L_529102_SNP G A 0.08122 16 181 0.7082 7.0496195672149509E-01
3L_529127_SNP C T 0.4219 81 111 0.7285 7.2343991687540865E-01
3L_529325_SNP T A 0.4921 94 97 0.3227 3.1703112965987323E-01
3L_529330_SNP C T 0.3005 58 135 0.7604 7.5752379393570202E-01
3L_529382_SNP A G 0.4635 89 103 0.5214 5.1347922690716663E-01
3L_529399_DEL A ATTAATTTAAAG 0.1771 34 158 0.1952 1.8455900066144904E-01
3L_529444_SNP A T 0.05556 11 187 0.3676 3.6308381272174584E-01
3L_529494_SNP G A 0.3125 60 132 0.2579 2.4837738846521162E-01
3L_529508_SNP A T 0.377 72 119 0.4443 4.3861771331054089E-01
3L_529630_SNP A G 0.08122 16 181 0.4359 4.3069552656064269E-01
3L_529842_SNP A T 0.05528 11 188 0.2902 2.8649390909061523E-01
3L_529943_SNP T C 0.09137 18 179 0.6378 6.3408281136069555E-01
3L_529951_SNP T C 0.05051 10 188 0.3778 3.7359874279618011E-01
3L_530040_SNP G C 0.2051 40 155 0.8592 8.5934156644895243E-01
3L_530069_SNP T A 0.3737 71 119 0.9194 9.1824956877971986E-01
3L_530219_SNP C T 0.06533 13 186 0.6698 6.6793814610831148E-01
3L_530238_SNP G C 0.3763 73 121 0.698 6.9419825525897727E-01
3L_530276_SNP A C 0.1562 30 162 0.1439 1.3759369378331576E-01
3L_530282_SNP C G 0.1684 33 163 0.07856 7.4760247287860418E-02
3L_530344_SNP C T 0.1031 20 174 0.7755 7.7260737626747455E-01
3L_530455_SNP A G 0.4398 84 107 0.8301 8.2819945882000923E-01
3L_530566_SNP G A 0.4225 79 108 0.6607 6.5608398976631777E-01
3L_530582_SNP G C 0.3834 74 119 0.294 3.0280449595759928E-01
3L_530604_SNP G C 0.1015 20 177 0.8058 8.0648836985939454E-01
3L_530808_DEL A AT 0.3095 52 116 0.4881 4.7456826453872636E-01
3L_530819_SNP C T 0.3777 71 117 0.3826 3.8854607069266944E-01
3L_530907_SNP T A 0.07071 14 184 0.8578 8.5641108598743387E-01
3L_530955_SNP G A 0.06061 12 186 0.831 8.2914538163162643E-01
3L_531080_SNP G A 0.07576 15 183 0.9906 9.9052962777055609E-01
3L_531165_SNP T C 0.08163 16 180 0.6328 6.2898794717442996E-01
3L_531195_SNP T C 0.05102 10 186 0.1982 1.9387789365252839E-01
3L_531205_INS CC C 0.1215 22 159 0.2127 2.1412604224695719E-01
3L_531218_SNP T C 0.2526 48 142 0.2794 2.7026655916616782E-01
3L_531241_SNP T C 0.09045 18 181 0.8657 8.6452217438030399E-01
3L_531336_SNP A G 0.4362 82 106 0.02362 2.1252004285771214E-02
3L_531345_SNP A G 0.4817 92 99 0.01765 1.5976611879768517E-02
3L_531397_SNP T C 0.4468 84 104 0.06533 5.8385146173631601E-02
3L_531401_SNP A C 0.4444 84 105 0.07575 6.8251298809303612E-02
3L_531407_INS T TATT 0.456 83 99 0.1306 1.4849376060905828E-01
3L_531411_SNP A T 0.4494 80 98 0.1067 1.0902910881440386E-01
3L_531468_SNP T A 0.3757 65 108 0.08523 7.0413885257075412E-02
3L_531480_SNP G A 0.3876 69 109 0.127 1.1444063337541877E-01
3L_531507_SNP G A 0.4392 83 106 0.413 4.0045352732144690E-01
3L_531549_SNP A G 0.1237 24 170 0.1708 1.6626005738605842E-01
3L_531558_SNP G T 0.4497 85 104 0.2323 2.2587829459876041E-01
3L_531931_SNP T G 0.05556 11 187 0.7623 7.5978853286593206E-01
3L_531973_SNP A T 0.08586 17 181 0.2537 2.4903686935656222E-01
3L_532030_SNP C A 0.05051 10 188 0.6677 6.6425318780402709E-01
3L_532046_SNP G C 0.09326 18 175 0.0664 6.3245430824292834E-02
3L_532065_DEL A AA 0.05051 10 188 0.6677 6.6425318780402709E-01
3L_532201_SNP C A 0.09091 18 180 0.7868 7.8497683234798832E-01
3L_532272_DEL CG ACAA 0.05528 11 188 0.756 7.5385857382124588E-01
3L_532282_SNP T G 0.05051 10 188 0.7863 7.8395314312287101E-01
3L_532401_SNP T G 0.05528 11 188 0.9542 9.5380348061536058E-01
3L_532423_SNP C T 0.132 26 171 0.3154 3.1078709803920546E-01
3L_532653_SNP T A 0.0603 12 187 0.4 3.9711505963966731E-01
3L_532757_SNP A G 0.3938 76 117 0.9138 9.1233422567394395E-01
3L_532765_SNP T C 0.3842 73 117 0.9658 9.6482411689354453E-01
3L_532912_SNP A C 0.4656 88 101 0.3157 3.0592531528664413E-01
3L_533094_SNP G A 0.1888 37 159 0.8845 8.8277203740115640E-01
3L_533194_SNP G A 0.4197 81 112 0.7801 7.7593041190019074E-01
3L_533352_SNP G T 0.1667 31 155 0.1119 1.0780170644138509E-01
3L_533354_SNP C G 0.1701 33 161 0.1794 1.8011156900212522E-01
3L_533390_SNP C T 0.4381 85 109 0.9062 9.0461791099094246E-01
3L_533564_SNP C G 0.4124 80 114 0.8686 8.6672100392593365E-01
3L_533649_SNP C A 0.377 72 119 0.7821 7.7736573645047702E-01
3L_533656_SNP C A 0.09189 17 168 0.324 3.1733260824912368E-01
3L_533678_SNP T A 0.05076 10 187 0.7892 7.8960363504146502E-01
3L_533730_SNP T C 0.4286 81 108 0.5077 4.9529247578757751E-01
3L_533826_SNP A G 0.2234 44 153 0.2508 2.4459555935211164E-01
3L_533866_SNP A G 0.2176 42 151 0.3526 3.4507816329628338E-01
3L_533901_SNP T A 0.2228 43 150 0.3109 3.0292867217152064E-01
3L_533912_SNP A T 0.401 77 115 0.5273 5.1863913145192952E-01
3L_533992_INS TCGGTATCATATTAT T 0.2471 42 128 0.8575 8.5220211465469986E-01
3L_534001_SNP A G 0.2368 45 145 0.9949 9.9488639948486135E-01
3L_534004_SNP C A 0.05528 11 188 0.924 9.2340134391966500E-01
3L_534006_SNP G C 0.2194 43 153 0.5442 5.3955777440083375E-01
3L_534020_SNP T A 0.4197 81 112 0.4656 4.5868213855294737E-01
3L_534028_SNP C T 0.3436 67 128 0.9631 9.6256537103971074E-01
3L_534031_SNP G A 0.3316 64 129 0.8981 8.9605785973287166E-01
3L_534032_SNP A C 0.4188 80 111 0.4393 4.2884428193156643E-01
3L_534041_SNP T A 0.3214 63 133 0.8745 8.7284960932721412E-01
3L_534070_SNP G A 0.25 49 147 0.5878 5.8251369678213005E-01
3L_534072_SNP T C 0.2487 49 148 0.6676 6.6386314812485603E-01
3L_534103_SNP G A 0.2821 55 140 0.2748 2.7177134378007639E-01
3L_534129_SNP C T 0.2194 43 153 0.9436 9.4278303372989736E-01
3L_534198_SNP A G 0.06633 13 183 0.9569 9.5656259876450200E-01
3L_534231_SNP T C 0.3927 75 116 0.7127 7.1004303350859432E-01
3L_534247_SNP A C 0.07254 14 179 0.9236 9.2279010865811850E-01
3L_534416_SNP A G 0.1804 35 159 0.3244 3.2482344266031860E-01
3L_534526_SNP T A 0.1082 21 173 0.8999 8.9981075611389316E-01
3L_534627_SNP A T 0.05025 10 189 0.6305 6.2785872832750433E-01
3L_534849_SNP T C 0.06417 12 175 0.7633 7.5840173521665211E-01
3L_534910_SNP A G 0.09836 18 165 0.1561 1.4590814446320011E-01
3L_535028_SNP T A 0.3464 62 117 0.9358 9.3445848746173177E-01
3L_535064_SNP C T 0.3128 61 134 0.8211 8.1851339715892624E-01
3L_535093_SNP A T 0.05528 11 188 0.2944 2.9021100365421837E-01
3L_535096_SNP G A 0.3211 61 129 0.9811 9.8077467027852305E-01
3L_535099_DEL C CTACGATCCCCGATTACGGCGAGTGATTCC 0.09794 19 175 0.2747 2.7125826838800016E-01
3L_535209_SNP T A 0.05076 10 187 0.8877 8.8813921282934249E-01
3L_535229_DEL T TCCTT 0.2601 45 128 0.5548 5.3719784594299691E-01
3L_535241_SNP G C 0.1198 23 169 0.7594 7.5596149917689948E-01
3L_535305_SNP T G 0.2974 58 137 0.7713 7.6791107132449932E-01
3L_535356_SNP A G 0.0603 12 187 0.5709 5.6856093334087610E-01
3L_535388_SNP C T 0.1768 35 163 0.3362 3.3268750583881412E-01
3L_535392_SNP A C 0.1786 35 161 0.4026 3.9717406575357350E-01
3L_535398_SNP A T 0.07538 15 184 0.6402 6.3846586779265002E-01
3L_535416_SNP T A 0.1837 36 160 0.4626 4.5736733966047771E-01
3L_535432_SNP C A 0.08122 16 181 0.1144 1.1093197737330940E-01
3L_535455_SNP T G 0.3194 61 130 0.4438 4.3996514390271135E-01
3L_535463_SNP G C 0.2526 49 145 0.4728 4.6905773310650323E-01
3L_535477_SNP A G 0.07538 15 184 0.412 4.0791212827176471E-01
3L_535486_SNP G A 0.06091 12 185 0.9616 9.6173511676821377E-01
3L_535492_SNP C G 0.06599 13 184 0.7802 7.7825225851808999E-01
3L_535505_SNP A C 0.05612 11 185 0.7992 7.9923728893990931E-01
3L_535531_SNP G C 0.3822 73 118 0.895 8.9364500558520987E-01
3L_535760_SNP T G 0.08122 16 181 0.678 6.7523655632839785E-01
3L_535867_SNP A T 0.1768 35 163 0.836 8.3468153267181355E-01
3L_535869_SNP C T 0.1726 34 163 0.8934 8.9226424413547789E-01
3L_535877_DEL C CTTTTGCGACTGACTGT 0.125 24 168 0.6297 6.2450307291757912E-01
3L_535940_SNP C T 0.05584 11 186 0.9712 9.7086051390242190E-01
3L_535943_SNP C T 0.4255 80 108 0.6063 5.9738298483499475E-01
3L_536161_SNP A G 0.2842 52 131 0.9368 9.3478643454856203E-01
3L_536274_SNP C A 0.08081 16 182 0.798 7.9609403717514970E-01
3L_536400_SNP C A 0.05612 11 185 0.06126 5.8554793261728709E-02
3L_536408_SNP C A 0.05556 11 187 0.495 4.9140272627772774E-01
3L_536426_SNP A T 0.05556 11 187 0.06056 5.8649265762095643E-02
3L_536533_SNP A G 0.1465 29 169 0.7852 7.8343148899438397E-01
3L_536536_SNP A C 0.4219 81 111 0.405 3.9616885465897844E-01
3L_536755_SNP A T 0.3041 59 135 0.6846 6.7967458598587283E-01
3L_536860_SNP C T 0.4219 81 111 0.4357 4.2776723354632218E-01
3L_536894_SNP A C 0.4 78 117 0.3432 3.3609795431558764E-01
3L_536938_SNP G A 0.449 88 108 0.9104 9.0910622788354378E-01
3L_536960_SNP A G 0.4315 85 112 0.9264 9.2542183020575175E-01
3L_537034_SNP C A 0.2083 40 152 0.02809 2.5332049891747737E-02
3L_537168_SNP G C 0.2316 44 146 0.6482 6.4665932359119427E-01
3L_537200_SNP T A 0.2135 41 151 0.6834 6.7840814593678478E-01
3L_537244_SNP T A 0.06061 12 186 0.1099 1.1276057612102786E-01
3L_537283_SNP A G 0.06599 13 184 0.9912 9.9109416271463524E-01
3L_537286_SNP C T 0.06599 13 184 0.9912 9.9109416271463524E-01
3L_537295_SNP C T 0.352 69 127 0.2365 2.2890314475946760E-01
3L_537330_SNP T C 0.07035 14 185 0.6696 6.6686397790178964E-01
3L_537390_INS A AGC 0.06599 13 184 0.432 4.2594505511139369E-01
3L_537396_SNP A G 0.3231 63 132 0.06393 5.9169827442872268E-02
3L_537407_SNP G A 0.4235 83 113 0.4091 4.0183339086801551E-01
3L_537409_SNP T C 0.3299 65 132 0.05394 5.3438033924415408E-02
3L_537412_INS AA C 0.3299 65 132 0.0769 7.3229324895336081E-02
3L_537436_INS AGTCTATTTAGCGCGGGGAA A 0.3333 64 128 0.04069 4.0001799939014725E-02
3L_537496_SNP G A 0.3897 76 119 0.9374 9.3721381394482350E-01
3L_537507_DEL A ATGAGA 0.1209 22 160 0.4332 4.1744862589957943E-01
3L_537508_SNP T C 0.2562 41 119 0.956 9.5345387916736213E-01
3L_537531_SNP C T 0.1717 34 164 0.5953 5.9194041067853631E-01
3L_537568_SNP G C 0.3711 72 122 0.5739 5.7477979845167915E-01
3L_537632_SNP T C 0.3979 76 115 0.7283 7.2628627037505911E-01
3L_537683_SNP T C 0.1224 24 172 0.5184 5.2252713104944315E-01
3L_537684_SNP A C 0.1263 25 173 0.3199 3.2252648713102994E-01
3L_537863_SNP A C 0.1347 26 167 0.4393 4.3731540227728094E-01
3L_537864_DEL T TATTAAGT 0.1856 36 158 0.6792 6.7432698225273469E-01
3L_537900_SNP T G 0.375 72 120 0.4066 3.9543405734455939E-01
3L_537901_DEL A ACCTTTTT 0.2043 38 148 0.898 8.9855031763198134E-01
3L_537917_SNP C G 0.1295 25 168 0.5943 5.9653519159724366E-01
3L_537937_SNP A T 0.3814 74 120 0.5087 5.0049964662632918E-01
3L_537939_SNP A C 0.2609 42 119 0.8682 8.6889047262894348E-01
3L_537940_SNP A G 0.4263 81 109 0.7924 7.8730801314645005E-01
3L_537950_SNP G T 0.328 62 127 0.4246 4.1515302035785007E-01
3L_537962_SNP T A 0.05128 10 185 0.4438 4.3704270987600935E-01
3L_537968_SNP A C 0.1077 21 174 0.108 1.0230045138398092E-01
3L_537969_SNP T A 0.4053 77 113 0.6377 6.2884557617725800E-01
3L_537995_SNP G A 0.377 72 119 0.4348 4.2433053508797991E-01
3L_538006_SNP T A 0.381 72 117 0.4569 4.4489052936511286E-01
3L_538045_SNP T C 0.4216 78 107 0.6443 6.3380286173424571E-01
3L_538104_SNP T A 0.1036 20 173 0.7129 7.1473347970681844E-01
3L_538336_SNP C T 0.07614 15 182 0.5431 5.3900281366141645E-01
3L_538364_SNP G C 0.415 83 117 0.6598 6.5779911301503513E-01
3L_538709_SNP G C 0.1168 23 174 0.614 6.1365369611396370E-01
3L_538713_SNP G A 0.1179 23 172 0.5777 5.7179869979379039E-01
3L_538793_SNP T A 0.4656 88 101 0.9632 9.6260390138787910E-01
3L_538893_SNP G A 0.08629 17 180 0.9004 8.9916264746763452E-01
3L_538992_SNP C G 0.06533 13 186 0.7556 7.5354017265726136E-01
3L_538999_SNP G C 0.09596 19 179 0.6795 6.7618422906343512E-01
3L_539000_SNP G T 0.09231 18 177 0.7965 7.9340249630674609E-01
3L_539069_SNP A C 0.1061 21 177 0.4626 4.5755445831428543E-01
3L_539077_SNP T A 0.05076 10 187 0.4759 4.7136874391315897E-01
3L_539107_SNP G A 0.06566 13 185 0.3792 3.7466810917260096E-01
3L_539110_SNP A G 0.05051 10 188 0.4073 4.0262135474257432E-01
3L_539126_SNP A G 0.2041 40 156 0.6476 6.4327924997444674E-01
3L_539186_SNP T C 0.05025 10 189 0.432 4.2847256915053589E-01
3L_539188_SNP G A 0.2041 40 156 0.6729 6.6837505805101682E-01
3L_539209_INS T TTT 0.1958 37 152 0.4924 4.9136187576411250E-01
3L_539232_DEL TT T 0.2032 38 149 0.4856 4.7855364435603842E-01
3L_539263_SNP G C 0.05181 10 183 0.4159 4.1233139566833144E-01
3L_539281_SNP T C 0.2042 39 152 0.6158 6.1104275246676654E-01
3L_539480_SNP G A 0.05699 11 182 0.3807 3.7318281289729083E-01
3L_539579_SNP T A 0.1571 30 161 0.6081 6.0232248862287296E-01
3L_539592_SNP G C 0.1897 37 158 0.9142 9.1341449581455580E-01
3L_539646_SNP G C 0.05076 10 187 0.7511 7.4926593480130854E-01
3L_539649_SNP G A 0.095 19 181 0.6846 6.8275065505710031E-01
3L_539712_SNP A T 0.2092 41 155 0.6163 6.1129172672911691E-01
3L_539727_INS AAAA A 0.05556 11 187 0.4829 4.7850369055730213E-01
3L_539733_INS A AGAA 0.05208 10 182 0.7594 7.5650625875566757E-01
3L_539785_SNP G T 0.198 39 158 0.6626 6.5901691037472054E-01
3L_539842_SNP C T 0.2576 51 147 0.8233 8.2219919148956233E-01
3L_539878_SNP G A 0.1856 36 158 0.4253 4.2192566254477493E-01
3L_539908_DEL T TT 0.08586 17 181 0.5424 5.3826062838252775E-01
3L_539931_SNP C T 0.09045 18 181 0.6419 6.3902267613803843E-01
3L_539977_SNP G C 0.09596 19 179 0.5807 5.7638761855233267E-01
3L_539996_SNP T C 0.07812 15 177 0.7384 7.3401493265513706E-01
3L_540056_SNP A T 0.06533 13 186 0.9825 9.8235520394851672E-01
3L_540074_SNP T C 0.4842 92 98 0.8929 8.9101329410901142E-01
3L_540277_SNP A T 0.2965 59 140 0.2588 2.5461746731672641E-01
3L_540402_SNP G A 0.07071 14 184 0.3581 3.5850919832992512E-01
3L_540474_SNP T G 0.06667 13 182 0.6986 6.9599580875586087E-01
3L_540558_SNP T C 0.07216 14 180 0.9871 9.8683301115007138E-01
3L_540582_SNP A C 0.4667 91 104 0.4838 4.7612662638479608E-01
3L_540717_SNP G T 0.06667 13 182 0.6692 6.6553766547178705E-01
3L_540724_SNP T C 0.23 46 154 0.131 1.2861200166745568E-01
3L_540731_SNP G A 0.08081 16 182 0.8031 8.0115116063208547E-01
3L_540733_INS TC T 0.07143 14 182 0.7202 7.1788130434078212E-01
3L_540734_SNP A G 0.2261 45 154 0.1212 1.1802178161088928E-01
3L_540748_SNP A C 0.07692 15 180 0.8892 8.8735384780927162E-01
3L_540752_SNP G T 0.4667 91 104 0.513 5.1177878324332027E-01
3L_540804_SNP T A 0.05102 10 186 0.3437 3.3711694973865081E-01
3L_540813_SNP C T 0.1378 27 169 0.776 7.7339301941778182E-01
3L_540828_SNP A T 0.1421 28 169 0.724 7.2144526932260455E-01
3L_540848_SNP A T 0.1333 26 169 0.9072 9.0620815741967753E-01
3L_540853_DEL A AA 0.05208 10 182 0.6811 6.7501818654034029E-01
3L_540867_SNP A G 0.1508 30 169 0.645 6.4217142263103244E-01
3L_540951_SNP C G 0.2222 44 154 0.1276 1.2382329330469233E-01
3L_540992_SNP A C 0.1598 31 163 0.6099 6.0546433968527102E-01
3L_540995_SNP A T 0.159 31 164 0.7803 7.7976247755413364E-01
3L_541031_SNP C G 0.3575 69 124 0.4923 4.8509995466318334E-01
3L_541133_SNP C T 0.4868 92 97 0.6497 6.4125622718349962E-01
3L_541235_SNP G A 0.06122 12 184 0.9237 9.2291443205160562E-01
3L_541262_SNP G A 0.06599 13 184 0.5382 5.3378806192911754E-01
3L_541339_SNP T C 0.0804 16 183 0.785 7.8361280230622277E-01
3L_541403_SNP G A 0.1777 35 162 0.849 8.4718947339857054E-01
3L_541452_SNP G T 0.3081 61 137 0.3456 3.4149510375696923E-01
3L_541552_SNP C T 0.4632 88 102 0.7097 7.0400482638556849E-01
3L_541576_SNP A C 0.4759 89 98 0.6488 6.4095794105922721E-01
3L_541738_SNP C T 0.198 39 158 0.7501 7.4819337442296618E-01
3L_541774_SNP G A 0.1218 24 173 0.2263 2.2225313366699950E-01
3L_541780_SNP T G 0.1071 21 175 0.2378 2.3339538761629397E-01
3L_541792_SNP A G 0.1212 24 174 0.5508 5.4828283248596332E-01
3L_541798_SNP G A 0.1744 34 161 0.9892 9.8907893547354253E-01
3L_541804_SNP T C 0.1827 36 161 0.9981 9.9806329318480558E-01
3L_541834_SNP C T 0.1633 32 164 0.7287 7.3225173587064885E-01
3L_541891_SNP T C 0.2194 43 153 0.7488 7.4570312309321429E-01
3L_541972_SNP C A 0.06599 13 184 0.1302 1.2681419206482247E-01
3L_541979_SNP G A 0.2526 49 145 0.7135 7.1086688753991889E-01
3L_542184_SNP G A 0.1457 29 170 0.7457 7.4358645034377591E-01
3L_542208_DEL A CC 0.1327 26 170 0.9853 9.8512655729112075E-01
3L_542217_SNP T C 0.1457 29 170 0.7457 7.4358645034377591E-01
3L_542220_SNP A C 0.1421 28 169 0.794 7.9142825386574533E-01
3L_542224_SNP A C 0.1122 22 174 0.3649 3.7828879751661093E-01
3L_542329_SNP A G 0.2568 47 136 0.892 8.8925827151302494E-01
3L_542425_SNP G A 0.085 17 183 0.07405 7.2244234174917307E-02
3L_542464_SNP A C 0.05612 11 185 0.1322 1.4186195384114553E-01
3L_542466_SNP G A 0.08947 17 173 0.1167 1.2978694516707567E-01
3L_542512_SNP T G 0.09524 18 171 0.7781 7.7495131277304830E-01
3L_542521_SNP T G 0.09783 18 166 0.8395 8.3751209710515939E-01
3L_542530_SNP A C 0.09948 19 172 0.8336 8.3105901415513628E-01
3L_542611_SNP C T 0.3333 63 126 0.7479 7.4298530070030133E-01
3L_542681_DEL CGC C 0.1173 23 173 0.5452 5.4143103503557188E-01
3L_542685_DEL A GGG 0.05978 11 173 0.8989 8.9545026758251589E-01
3L_542708_SNP C T 0.101 20 178 0.4407 4.3702979619043669E-01
3L_542745_SNP C T 0.07107 14 183 0.4917 4.8654753173355236E-01
3L_542750_SNP A C 0.1269 25 172 0.2317 2.2733820844003771E-01
3L_542754_SNP A C 0.07614 15 182 0.4092 4.0832306744387992E-01
3L_542762_SNP A G 0.1269 25 172 0.2317 2.2733820844003771E-01
3L_542796_SNP T C 0.08081 16 182 0.3669 3.6267409047023336E-01
3L_542898_SNP C A 0.1218 24 173 0.4076 4.0363094386388632E-01
3L_542906_SNP G A 0.07071 14 184 0.9964 9.9631642105659501E-01
3L_543040_SNP G A 0.102 20 176 0.2156 2.0946922834985715E-01
3L_543158_DEL T AG 0.306 56 127 0.8306 8.2959904230455106E-01
3L_543166_SNP T A 0.3351 64 127 0.8847 8.8474567351423528E-01
3L_543339_SNP G T 0.2932 56 135 0.9549 9.5469205206648766E-01
3L_543374_SNP A T 0.3333 64 128 0.538 5.4232303510626700E-01
3L_543483_DEL T TGT 0.0973 18 167 0.6605 6.4900607545641686E-01
3L_543494_SNP C G 0.09548 19 180 0.2715 2.6859175829245330E-01
3L_543578_SNP C T 0.05556 11 187 0.9328 9.3234134161831161E-01
3L_543581_SNP C T 0.0603 12 187 0.3293 3.2515891341046066E-01
3L_543616_SNP A T 0.055 11 189 0.6539 6.5190878584605971E-01
3L_543651_SNP T C 0.1168 23 174 0.2619 2.6446007072300026E-01
3L_543656_SNP A G 0.1071 21 175 0.3 3.0011531417831172E-01
3L_543659_SNP T C 0.05556 11 187 0.5693 5.6489556011833275E-01
3L_543722_SNP C T 0.3505 68 126 0.7431 7.3943553551675623E-01
3L_543796_SNP C A 0.101 20 178 0.2156 2.1469918291192547E-01
3L_543811_SNP G A 0.2031 39 153 0.3713 3.7452230103977036E-01
3L_543855_SNP T A 0.1162 23 175 0.2717 2.7181142641665401E-01
3L_544030_SNP A T 0.3641 71 124 0.7936 7.9398166923682623E-01
3L_544155_SNP G A 0.1436 28 167 0.4724 4.7211074439002754E-01
3L_544190_SNP A T 0.1244 24 169 0.754 7.5333388044283534E-01
3L_544340_DEL C CTCTC 0.139 26 161 0.5309 5.2177248564297229E-01
3L_544381_SNP C T 0.1111 22 176 0.3535 3.4966342980305520E-01
3L_544402_SNP G T 0.085 17 183 0.5594 5.5687678335488433E-01
3L_544471_SNP A T 0.2474 48 146 0.6508 6.4613739715113294E-01
3L_544480_SNP A G 0.1206 24 175 0.5036 5.0103348827196359E-01
3L_544488_SNP T G 0.1015 20 177 0.2346 2.3021289609778162E-01
3L_544616_SNP C T 0.2576 51 147 0.3638 3.5970240206662707E-01
3L_544650_SNP A G 0.08543 17 182 0.7036 7.0141120546469526E-01
3L_544654_SNP A G 0.1878 37 160 0.5597 5.5573603644841962E-01
3L_544773_DEL GAAG G 0.3351 62 123 0.8729 8.6987394609912361E-01
3L_544910_SNP C G 0.2362 47 152 0.4559 4.5318193696186404E-01
3L_544931_SNP T C 0.05 10 190 0.99 9.8997499285331769E-01
3L_544960_SNP A G 0.1385 27 168 0.6514 6.5038199113660633E-01
3L_544961_SNP C T 0.09231 18 177 0.897 8.9563255787729978E-01
3L_545035_SNP A T 0.1472 29 168 0.4848 4.8019791657867283E-01
3L_545052_SNP G A 0.09645 19 178 0.988 9.8787729915792788E-01
3L_545101_SNP G A 0.2041 40 156 0.8541 8.5246980690781904E-01
3L_545114_SNP T A 0.09596 19 179 0.807 8.0519560131959900E-01
3L_545166_SNP T G 0.09694 19 177 0.4371 4.3117232023800667E-01
3L_545194_SNP G A 0.3128 61 134 0.7963 7.9475797708572760E-01
3L_545221_SNP C T 0.0603 12 187 0.1378 1.3436299068055524E-01
3L_545350_SNP C T 0.2959 58 138 0.7905 7.8871847543298390E-01
3L_545418_SNP T G 0.3854 74 118 0.8137 8.1415102409017259E-01
3L_545516_SNP C T 0.3158 60 130 0.7498 7.4816102044357180E-01
3L_545669_SNP C T 0.2843 56 141 0.9775 9.7728138582912250E-01
3L_545697_SNP T A 0.09596 19 179 0.3768 3.7305218986928323E-01
3L_545750_SNP G T 0.0603 12 187 0.05093 4.8972481467054546E-02
3L_545830_SNP C A 0.05076 10 187 0.1052 1.0429290776283395E-01
3L_545896_SNP T G 0.1231 24 171 0.1176 1.1466480524138811E-01
3L_545899_SNP A T 0.05641 11 184 0.4388 4.3321841833578489E-01
3L_545918_SNP G A 0.3814 74 120 0.524 5.1923899315643185E-01
3L_545987_SNP A G 0.4346 83 108 0.5241 5.1541992044599660E-01
3L_545989_SNP A G 0.1122 22 174 0.08541 8.1737507702929244E-02
3L_546363_SNP C A 0.3281 63 129 0.4724 4.7226924967704620E-01
3L_546366_SNP G A 0.3979 76 115 0.7482 7.4957798952837562E-01
3L_546385_SNP C T 0.3229 62 130 0.4649 4.5536591491036504E-01
3L_546436_SNP T C 0.3144 61 133 0.5652 5.6074173153446472E-01
3L_546525_SNP T C 0.05051 10 188 0.4482 4.4460751050367386E-01
3L_546553_SNP T C 0.3196 62 132 0.9278 9.2666278958057291E-01
3L_546794_SNP T C 0.05584 11 186 0.8092 8.0688856610982962E-01
3L_547238_SNP G A 0.3692 72 123 0.7463 7.4337976599752054E-01
3L_547278_SNP A T 0.3385 65 127 0.9689 9.6840531520491102E-01
3L_547617_SNP C G 0.08205 16 179 0.2319 2.2578479351879777E-01
3L_547857_SNP C T 0.3679 71 122 0.8394 8.3783852843789997E-01
3L_548013_SNP A G 0.3542 68 124 0.7891 7.8993479718842652E-01
3L_548029_SNP G T 0.07 14 186 0.3022 2.9919192308365616E-01
3L_548107_SNP T G 0.3627 70 123 0.7653 7.6837245898576323E-01
3L_548149_SNP T C 0.3368 65 128 0.7632 7.6012123750489957E-01
3L_548186_SNP A C 0.3673 72 124 0.8076 8.0733135910962395E-01
3L_548263_SNP A C 0.4167 80 112 0.8966 8.9620191807661109E-01
3L_548496_SNP T C 0.05076 10 187 0.5506 5.4555958432465745E-01
3L_549015_SNP G A 0.1117 22 175 0.4218 4.1650203234939054E-01
3L_549074_SNP C T 0.3487 68 127 0.7422 7.3913993425884206E-01
3L_549179_SNP A C 0.1327 26 170 0.8141 8.1212274448834820E-01
3L_549357_SNP G A 0.2984 57 134 0.9384 9.3797388086893063E-01
3L_549471_SNP C T 0.288 55 136 0.8839 8.8150355801795544E-01
3L_549480_SNP T A 0.3191 60 128 0.8046 7.9915699160378073E-01
3L_549481_DEL A AA 0.2912 53 129 0.8951 8.9229201729029806E-01
3L_549488_SNP G T 0.3454 67 127 0.7111 7.0704821123352746E-01
3L_549505_SNP T G 0.09794 19 175 0.9752 9.7497844895735497E-01
3L_549521_SNP A C 0.3557 69 125 0.5127 5.0892908446806850E-01
3L_549669_DEL A ATACA 0.4227 82 112 0.6179 6.1757970819239549E-01
3L_549935_SNP G C 0.2513 49 146 0.6136 6.1390158121146599E-01
3L_549944_SNP A G 0.05641 11 184 0.3776 3.7393127743711152E-01
3L_550029_SNP T C 0.07614 15 182 0.06059 5.8830711945562102E-02
3L_550092_SNP C G 0.09091 18 180 0.9477 9.4723111157384887E-01
3L_550123_SNP C T 0.3316 65 131 0.9226 9.2174812870086398E-01
3L_550180_SNP T A 0.2284 45 152 0.6876 6.8508880187558008E-01
3L_550361_SNP T C 0.05051 10 188 0.9773 9.7705657437421400E-01
3L_550580_SNP T C 0.1015 20 177 0.6262 6.2395139821367085E-01
3L_550921_SNP G A 0.3161 61 132 0.4818 4.7613431317043609E-01
3L_550946_SNP A C 0.2457 43 132 0.2129 1.9565394583237949E-01
3L_551087_SNP C T 0.2895 55 135 0.5518 5.5475215061235983E-01
3L_551090_SNP A G 0.2902 56 137 0.7083 7.0888554472171905E-01
3L_551138_DEL G ATTA 0.2541 47 138 0.3764 3.6998440707363911E-01
3L_551174_SNP A T 0.06122 12 184 0.6993 6.9986647920620970E-01
3L_551351_SNP G A 0.445 85 106 0.1436 1.4054660456651658E-01
3L_551372_SNP T C 0.05102 10 186 0.9874 9.8737051983906599E-01
3L_551576_SNP A G 0.3526 67 123 0.7724 7.7075837551705406E-01
3L_551591_DEL A AGATCCGCACAATCGA 0.262 49 138 0.9588 9.5805765310701585E-01
3L_551786_SNP T C 0.2169 41 148 0.3874 3.8655840415528875E-01
3L_551858_SNP C A 0.1407 28 171 0.2184 2.1436761828079132E-01
3L_551987_SNP C T 0.3128 61 134 0.5172 5.1800640514297502E-01
3L_551994_SNP T G 0.3105 59 131 0.5271 5.2548199262791262E-01
3L_552056_SNP T A 0.1128 22 173 0.6274 6.2240803605166883E-01
3L_552061_DEL C CTATATA 0.3245 61 127 0.5896 5.8599302681055709E-01
3L_552089_SNP C G 0.3385 65 127 0.6133 6.1240648209060633E-01
3L_552094_INS AAGTG C 0.1487 29 166 0.9755 9.7549945222830448E-01
3L_552110_SNP C A 0.3351 64 127 0.5679 5.6633267042477753E-01
3L_552111_SNP C A 0.1122 22 174 0.6203 6.1615223226442040E-01
3L_552136_DEL A ATTACA 0.1117 22 175 0.6199 6.1663756580766926E-01
3L_552149_SNP T C 0.1117 22 175 0.6199 6.1663756580766926E-01
3L_552171_SNP C T 0.1077 21 174 0.7473 7.4439573038950413E-01
3L_552188_DEL T TGCCATACTTTAATT 0.2063 39 150 0.5252 5.1556744584450276E-01
3L_552204_SNP G C 0.1117 22 175 0.6396 6.3872048022743311E-01
3L_552304_SNP T A 0.1117 22 175 0.6245 6.2158175316595576E-01
3L_552367_SNP G A 0.08673 17 179 0.5076 5.0247138557069748E-01
3L_552834_SNP G T 0.05556 11 187 0.3867 3.8300837414688105E-01
3L_553058_SNP G A 0.1313 26 172 0.1054 1.0153168946273416E-01
3L_553093_SNP A G 0.268 52 142 0.1053 1.0234306143953420E-01
3L_553468_SNP T C 0.4404 85 108 0.1211 1.1400954924084827E-01
3L_553520_INS GG G 0.4037 65 96 0.05745 5.0459577204788622E-02
3L_553529_SNP G A 0.4639 90 104 0.05126 4.7331726282602710E-02
3L_553533_SNP A G 0.3673 72 124 0.06897 6.5796448416624201E-02
3L_553592_SNP T A 0.3918 76 118 0.03935 3.6157280417857637E-02
3L_553676_SNP A C 0.2154 42 153 0.9453 9.4459188761235369E-01
3L_553677_SNP G A 0.2154 42 153 0.9099 9.0864675978983322E-01
3L_553702_SNP C G 0.201 39 155 0.8878 8.8599978658448220E-01
3L_553704_SNP G A 0.2062 40 154 0.972 9.7155276815978320E-01
3L_553706_SNP T A 0.2154 42 153 0.9095 9.0825652836027415E-01
3L_553707_SNP A G 0.2143 42 154 0.9164 9.1537631753521542E-01
3L_553739_SNP T G 0.2575 43 124 0.2098 1.8734661313422474E-01
3L_553779_SNP T C 0.2474 48 146 0.154 1.5444368279490850E-01
3L_553893_SNP C T 0.3627 70 123 0.3937 3.8534476824127084E-01
3L_554023_SNP C T 0.08586 17 181 0.7612 7.6034105677587571E-01
3L_554058_SNP A T 0.08163 16 180 0.933 9.3253365520717191E-01
3L_554072_SNP G C 0.08629 17 180 0.1794 1.7744666111455054E-01
3L_554098_SNP G A 0.4188 80 111 0.1851 1.8502649590218612E-01
3L_554099_SNP A C 0.4115 79 113 0.2262 2.1954428715698715E-01
3L_554126_SNP A T 0.2371 46 148 0.9605 9.6058634672592047E-01
3L_554262_SNP G A 0.2263 43 147 0.9706 9.6980870397212204E-01
3L_554271_SNP T A 0.3386 64 125 0.5034 4.9463880494167645E-01
3L_554273_SNP C G 0.2158 41 149 0.9301 9.2838468285574438E-01
3L_554332_SNP G A 0.1173 23 173 0.6981 6.9841631266402260E-01
3L_554333_SNP T C 0.1179 23 172 0.6796 6.7979144067542996E-01
3L_554366_SNP T A 0.1036 20 173 0.764 7.6289524141487419E-01
3L_554402_SNP T G 0.4136 79 112 0.387 3.8635093521150665E-01
3L_554404_SNP C T 0.4583 88 104 0.4413 4.3324160327208228E-01
3L_554697_SNP T C 0.3368 64 126 0.6826 6.8020001357289817E-01
3L_554700_SNP A C 0.06667 13 182 0.4777 4.7489805371230065E-01
3L_554740_SNP C A 0.06061 12 186 0.2488 2.4417443233315073E-01
3L_554753_SNP T G 0.1414 28 170 0.3425 3.3836728421294815E-01
3L_554766_SNP T A 0.05556 11 187 0.3808 3.7706962475655692E-01
3L_554773_SNP G C 0.07614 15 182 0.4441 4.4026567805330263E-01
3L_554776_SNP G T 0.0603 12 187 0.2427 2.3856797268185992E-01
3L_554782_SNP T C 0.08081 16 182 0.6702 6.6698267148154611E-01
3L_554789_SNP A G 0.08122 16 181 0.6506 6.4770017036793337E-01
3L_554792_SNP T G 0.09231 18 177 0.2687 2.6252860682794721E-01
3L_554795_SNP A T 0.07614 15 182 0.8433 8.4175557272906776E-01
3L_554811_SNP A T 0.07143 14 182 0.8198 8.1776641483524537E-01
3L_554813_SNP G A 0.08081 16 182 0.6702 6.6698267148154611E-01
3L_554818_SNP C G 0.4737 90 100 0.8725 8.7270877352888854E-01
3L_554821_SNP C G 0.06061 12 186 0.2509 2.4728140942505017E-01
3L_554824_SNP A T 0.1033 19 165 0.2045 1.9947664419151012E-01
3L_554829_SNP A G 0.1111 22 176 0.3265 3.2162407474456278E-01
3L_554887_SNP C T 0.3632 69 121 0.7952 7.9384517417427924E-01
3L_554971_SNP G A 0.487 94 99 0.9131 9.1159782766170727E-01
3L_554986_SNP A G 0.4293 82 109 0.4536 4.4301964211899580E-01
3L_555046_SNP T C 0.09091 18 180 0.3966 3.9255882007341858E-01
3L_555078_SNP T C 0.05556 11 187 0.8819 8.8072897817731322E-01
3L_555142_SNP C T 0.06061 12 186 0.6216 6.1803009905381179E-01
3L_555143_SNP G C 0.224 43 149 0.09188 9.0056225362542874E-02
3L_555148_SNP G T 0.08081 16 182 0.03233 3.0503667953606439E-02
3L_555164_SNP T A 0.4923 96 99 0.1582 1.5148902803242070E-01
3L_555183_SNP C T 0.25 48 144 0.8902 8.8980818025668984E-01
3L_555223_SNP G C 0.07576 15 183 0.1132 1.0940970814552642E-01
3L_555349_SNP G C 0.05528 11 188 0.7593 7.5722737947143226E-01
3L_555409_SNP C G 0.1875 36 156 0.5664 5.5895597365465832E-01
3L_555451_SNP C T 0.3441 64 122 0.1018 9.6497450286162745E-02
3L_555453_SNP T C 0.06915 13 175 0.7515 7.4860502120690975E-01
3L_555574_SNP T C 0.0603 12 187 0.9743 9.7410741917823296E-01
3L_555575_SNP A C 0.05729 11 181 0.5812 5.8170868503650408E-01
3L_555606_INS TT T 0.06077 11 170 0.4115 3.9414711950663595E-01
3L_555629_SNP C T 0.1407 28 171 0.6292 6.2616077425501127E-01
3L_555637_SNP T A 0.4845 94 100 0.06239 6.1135273550159359E-02
3L_555657_SNP A G 0.1979 38 154 0.1401 1.4014652273182671E-01
3L_555716_SNP C T 0.05556 11 187 0.9487 9.4818947063797143E-01
3L_555750_SNP G T 0.4794 93 101 0.07149 6.7163574281446564E-02
3L_555754_SNP A T 0.4898 96 100 0.06468 6.0551508108516443E-02
3L_555759_SNP A G 0.1357 27 172 0.5996 5.9738844758902965E-01
3L_555800_DEL T CTCATAGAC 0.1899 34 145 0.03407 3.1221454153796558E-02
3L_555838_SNP G A 0.07614 15 182 0.7619 7.6059331515347683E-01
3L_555844_SNP A G 0.2513 48 143 0.06783 6.7134140463783867E-02
3L_555858_SNP T C 0.4569 90 107 0.0457 4.2769070177193211E-02
3L_555888_SNP C G 0.05584 11 186 0.6925 6.9347516260767295E-01
3L_555998_SNP A C 0.05584 11 186 0.6925 6.9347516260767295E-01
3L_556025_SNP T G 0.3929 77 119 0.07658 7.4129517961877223E-02
3L_556067_SNP A G 0.05051 10 188 0.4617 4.5886550617045407E-01
3L_556137_SNP A G 0.1615 31 161 0.09956 9.3899399441664366E-02
3L_556211_SNP C T 0.2116 40 149 0.3116 3.0142756486326849E-01
3L_556422_SNP T G 0.4375 84 108 0.5988 5.9244868114077009E-01
3L_556563_SNP G A 0.148 29 167 0.5453 5.4117447935593321E-01
3L_556642_SNP A C 0.2041 40 156 0.8026 8.0347213585453614E-01
3L_556681_SNP T C 0.08163 16 180 0.3946 3.9658110692415793E-01
3L_556864_SNP C A 0.2121 42 156 0.3594 3.5407483006785401E-01
3L_556942_SNP C A 0.1015 20 177 0.7472 7.4477493054940291E-01
3L_556950_SNP C A 0.1015 20 177 0.7428 7.4044387837370551E-01
3L_556961_SNP C G 0.2234 44 153 0.4426 4.3862682581220125E-01
3L_556977_SNP G C 0.2656 51 141 0.7337 7.2979064007081473E-01
3L_557011_SNP T C 0.3401 67 130 0.5898 5.8716832205146208E-01
3L_557024_SNP G T 0.3211 61 129 0.8605 8.5935110450742436E-01
3L_557032_SNP G C 0.3368 65 128 0.6345 6.3030605498375936E-01
3L_557062_SNP T C 0.1515 30 168 0.4728 4.7008727685554363E-01
3L_557112_SNP A G 0.4359 85 110 0.2527 2.4657256179296749E-01
3L_557219_SNP A G 0.3776 74 122 0.6919 6.8823516255488815E-01
3L_557278_SNP A G 0.1111 22 176 0.02345 2.2025285933960661E-02
3L_557293_SNP G A 0.07538 15 184 0.7012 6.9999300709571433E-01
3L_557348_INS AG A 0.07107 14 183 0.06017 5.8156329660957032E-02
3L_557356_SNP T C 0.1616 32 166 0.7233 7.2048972031886593E-01
3L_557419_SNP T G 0.1082 21 173 0.8019 8.0536561953889696E-01
3L_557447_SNP G T 0.06186 12 182 0.2524 2.4589331969304606E-01
3L_557492_SNP A C 0.4463 79 98 0.2659 2.4942708559371762E-01
3L_557564_SNP C T 0.09326 18 175 0.5995 5.9561958778379398E-01
3L_557582_SNP C T 0.2135 41 151 0.7544 7.5305592921795295E-01
3L_557637_SNP C T 0.1015 20 177 0.5355 5.3374418562930892E-01
3L_557738_SNP T G 0.09794 19 175 0.8727 8.7178409963984760E-01
3L_557757_SNP C A 0.1414 28 170 0.5482 5.4417357716774228E-01
3L_557794_SNP A T 0.1429 28 168 0.3743 3.7484981028508624E-01
3L_557867_SNP G A 0.1122 22 174 0.7678 7.7313813660536990E-01
3L_557874_SNP T G 0.1173 23 173 0.6278 6.2274805095831498E-01
3L_557904_SNP A C 0.1823 35 157 0.3451 3.3576658212091715E-01
3L_557911_SNP T A 0.1771 34 158 0.3162 3.0664121339520911E-01
3L_557919_SNP G A 0.1795 35 160 0.3425 3.3589442611814513E-01
3L_557970_SNP A G 0.3571 70 126 0.07131 6.7879996106488288E-02
3L_558153_SNP A C 0.3214 63 133 0.6509 6.4638510335217192E-01
3L_558231_SNP G C 0.3265 64 132 0.3764 3.6943291196387618E-01
3L_558331_SNP C G 0.4897 95 99 0.5615 5.5585755548961535E-01
3L_558340_SNP C T 0.07653 15 181 0.09521 9.6053398741490992E-02
3L_558352_SNP T C 0.05025 10 189 0.8801 8.7905042032554637E-01
3L_558445_INS TTCT T 0.4246 76 103 0.9148 9.1099556319712049E-01
3L_558481_SNP C T 0.09645 19 178 0.6882 6.8531628891771179E-01
3L_558569_SNP T G 0.05076 10 187 0.6855 6.8211653810687889E-01
3L_558607_SNP T G 0.4456 86 107 0.9789 9.7857747204775802E-01
3L_558644_SNP T C 0.4949 98 100 0.7958 7.9353304056340612E-01
3L_558734_SNP G C 0.09694 19 177 0.5249 5.1959085761291846E-01
3L_558897_SNP A T 0.3613 69 122 0.7212 7.2377276107238475E-01
3L_559033_SNP A G 0.2132 42 155 0.6696 6.7061824077793097E-01
3L_559106_SNP A G 0.2 39 156 0.7141 7.1355119022082458E-01
3L_559124_SNP A T 0.1959 38 156 0.7459 7.4478236305546419E-01
3L_559135_SNP G A 0.2092 41 155 0.676 6.7600495073687661E-01
3L_559571_SNP A G 0.1474 28 162 0.905 9.0462493924667842E-01
3L_559596_SNP A G 0.09444 17 163 0.6838 6.7956455401310989E-01
3L_559597_SNP A C 0.09945 18 163 0.6923 6.8890703594695157E-01
3L_559600_SNP A T 0.09945 18 163 0.6923 6.8890703594695157E-01
3L_559601_SNP T G 0.09945 18 163 0.8426 8.4072959682755177E-01
3L_559804_SNP A C 0.09551 17 161 0.2628 2.6218491203902849E-01
3L_559853_SNP T G 0.07222 13 167 0.5137 5.0771037122543072E-01
3L_559865_SNP A G 0.4463 79 98 0.1651 1.6447354948633530E-01
3L_560071_SNP A C 0.05528 11 188 0.4027 3.9987009897160042E-01
3L_560104_SNP T C 0.05051 10 188 0.7061 7.0316844562344438E-01
3L_560135_SNP T A 0.1378 27 169 0.7349 7.3170546514166979E-01
3L_560162_SNP C T 0.1795 35 160 0.5862 5.8097591745780020E-01
3L_560223_SNP C T 0.2591 50 143 0.1592 1.5672989612986321E-01
3L_560227_SNP A C 0.1399 27 166 0.7243 7.2168278738857050E-01
3L_560231_SNP T A 0.05025 10 189 0.00856 8.4838112982361762E-03
3L_560238_SNP C A 0.1289 25 169 0.4074 4.0349118392905381E-01
3L_560328_SNP C G 0.4112 81 116 0.03846 3.6435921235004103E-02
3L_560343_SNP C A 0.4467 88 109 0.05039 4.7937550379047879E-02
3L_560351_SNP G T 0.1919 38 160 0.01181 1.0894722032004341E-02
3L_560393_SNP T A 0.2667 52 143 0.008682 7.8046706341735536E-03
3L_560394_SNP T C 0.2642 51 142 0.008592 7.4069916919262480E-03
3L_560445_SNP G T 0.2296 45 151 0.004063 3.6135666126566805E-03
3L_560698_SNP C T 0.4404 85 108 0.144 1.3760544297031485E-01
3L_560732_SNP A C 0.2371 46 148 0.01252 1.1803666119702107E-02
3L_560737_SNP T A 0.2437 48 149 0.03624 4.1877822371624754E-02
3L_560750_SNP A G 0.06667 13 182 0.654 6.5349474839283106E-01
3L_560801_SNP C G 0.3557 69 125 0.4749 4.6769095747827871E-01
3L_560828_SNP G C 0.3641 71 124 0.1641 1.6550392760391452E-01
3L_560840_SNP A T 0.06599 13 184 0.4033 4.0494219007953636E-01
3L_560903_SNP C A 0.3523 68 125 0.1184 1.1786867495745790E-01
3L_560956_SNP A T 0.1307 26 173 0.0621 5.9845372349071661E-02
3L_561033_SNP T C 0.06599 13 184 0.1892 1.8316847714112849E-01
3L_561052_SNP C T 0.07538 15 184 0.1955 1.9162555537192361E-01
3L_561105_INS ACT TA 0.07071 14 184 0.242 2.3720140092032638E-01
3L_561109_SNP A G 0.06218 12 181 0.2678 2.6155545584272655E-01
3L_561110_INS TGT T 0.05641 11 184 0.6578 6.5478155120941550E-01
3L_561284_SNP G C 0.05128 10 185 0.3714 3.6265406404629930E-01
3L_561326_SNP G C 0.1206 24 175 0.3024 2.9918912360874816E-01
3L_561357_SNP T C 0.06599 13 184 0.3443 3.4555615416503194E-01
3L_561424_SNP A G 0.4133 81 115 0.1358 1.3169176391488502E-01
3L_561425_SNP A T 0.4141 82 116 0.1473 1.4361196780504071E-01
3L_561448_SNP T G 0.2073 40 153 0.1347 1.2717840938940728E-01
3L_561454_SNP T A 0.3508 67 124 0.2907 2.9788301744077161E-01
3L_561480_SNP A C 0.2538 50 147 0.05868 5.5556656880614862E-02
3L_561542_SNP A C 0.3118 53 117 0.06147 4.8792805943742468E-02
3L_561566_SNP A C 0.1684 33 163 0.7405 7.4094555879994128E-01
3L_561612_INS AATATGAA A 0.3333 65 130 0.06757 6.9099590834574551E-02
3L_561620_SNP A C 0.3351 65 129 0.05046 5.0388680827002978E-02
3L_561653_SNP T C 0.05584 11 186 0.04793 4.5785375884184153E-02
3L_561671_SNP A T 0.1726 34 163 0.067 6.3301026934063365E-02
3L_561688_DEL T TT 0.1081 20 165 0.9462 9.4496718993027518E-01
3L_561728_INS AACATCTACGATCA A 0.3641 67 117 0.2742 2.6496787119156406E-01
3L_561760_SNP T C 0.1313 26 172 0.01092 1.0055829278996177E-02
3L_561922_SNP C T 0.1158 22 168 0.2294 2.3535950480059653E-01
3L_561925_INS TTT T 0.09524 18 171 0.2558 2.6221192159914630E-01
3L_562036_DEL G GTCGACG 0.07812 15 177 0.9671 9.6656699338588348E-01
3L_562086_SNP A T 0.1538 30 165 0.07275 6.9298899518291060E-02
3L_562216_INS AAA A 0.2553 48 140 0.7624 7.6655743683541322E-01
3L_562236_SNP G T 0.1307 26 173 0.7455 7.4336966132545701E-01
3L_562280_SNP A G 0.2183 43 154 0.8525 8.5092007168931039E-01
3L_562454_INS ATGAAA A 0.2242 37 128 0.9337 9.4277379571608755E-01
3L_562601_SNP T A 0.06061 12 186 0.3019 3.0428546501683962E-01
3L_562616_SNP T A 0.065 13 187 0.8467 8.4576773485797241E-01
3L_562632_SNP C T 0.2143 42 154 0.02636 2.4404611288709174E-02
3L_562903_SNP C G 0.05102 10 186 0.03111 2.9118264450283791E-02
3L_562905_SNP G A 0.2618 50 141 0.3672 3.6369161591430210E-01
3L_562913_SNP G A 0.05102 10 186 0.09844 9.5898821710051374E-02
3L_562914_SNP C T 0.2304 44 147 0.4535 4.4367015086353156E-01
3L_562941_SNP G T 0.065 13 187 0.3811 3.7806499830035034E-01
3L_562963_SNP T G 0.05641 11 184 0.8645 8.6348911712358101E-01
3L_563000_SNP T G 0.1319 24 158 0.3881 3.7941979285786642E-01
3L_563038_SNP A T 0.08122 16 181 0.2596 2.5784420340714875E-01
3L_563082_SNP G A 0.05263 10 180 0.9403 9.3920100451608957E-01
3L_563139_DEL G GAGACAAAAACATGAAGAAAACT 0.1606 31 162 0.2022 1.9574055053282124E-01
3L_563165_SNP C A 0.4691 91 103 0.4773 4.7240134972344627E-01
3L_563192_SNP A T 0.201 39 155 0.4465 4.4163899676725749E-01
3L_563194_SNP G C 0.1959 38 156 0.3539 3.5031701037001095E-01
3L_563202_DEL C CAGACC 0.09548 19 180 0.5593 5.5585711578989083E-01
3L_563231_SNP A T 0.3911 70 109 0.0951 8.1612118729974911E-02
3L_563299_SNP T C 0.3487 68 127 0.3364 3.3062639786489745E-01
3L_563443_SNP C T 0.1168 23 174 0.3992 3.9396051119816988E-01
3L_563472_DEL AAA G 0.4054 75 110 0.4504 4.3924597541070010E-01
3L_563561_SNP C G 0.09137 18 179 0.168 1.6661055775343137E-01
3L_563583_SNP A G 0.228 44 149 0.3333 3.3698888974833396E-01
3L_563591_SNP G T 0.08718 17 178 0.305 3.0329817854582009E-01
3L_563635_SNP A T 0.1364 24 152 0.06417 5.6200448016417943E-02
3L_563668_SNP G A 0.132 26 171 0.8157 8.1505675110342723E-01
3L_563672_SNP T C 0.2132 42 155 0.05984 5.6443522459543101E-02
3L_563687_SNP A T 0.1071 21 175 0.743 7.3963341083817924E-01
3L_563714_SNP T C 0.2256 44 151 0.5335 5.2776113414705561E-01
3L_563766_SNP C G 0.06122 12 184 0.6815 6.7903084466914432E-01
3L_563783_SNP G A 0.09645 19 178 0.2943 2.8894813293072286E-01
3L_563844_SNP T C 0.2872 56 139 0.2719 2.6327295124037609E-01
3L_563996_SNP C G 0.3776 74 122 0.7743 7.7533692904077633E-01
3L_564340_SNP G A 0.2121 42 156 0.1584 1.5422275755402115E-01
3L_564348_SNP A T 0.05076 10 187 0.4343 4.3591996084818541E-01
3L_564357_SNP A G 0.07107 14 183 0.6795 6.7642331924028731E-01
3L_564364_SNP A G 0.1939 38 158 0.2129 2.1468516580315755E-01
3L_564502_SNP G A 0.4249 82 111 0.7457 7.4271651285603935E-01
3L_564582_SNP A C 0.07216 14 180 0.2134 2.0545415961422275E-01
3L_564658_SNP C G 0.2551 50 146 0.4928 4.9327588355250918E-01
3L_564752_SNP C T 0.07692 15 180 0.297 2.9753453048142442E-01
3L_564770_SNP G A 0.09045 18 181 0.1937 1.9100245042892949E-01
3L_564807_SNP T G 0.09744 19 176 0.09509 9.1059604162881391E-02
3L_564841_DEL T TCCT 0.2181 41 147 0.03195 2.7215384482590508E-02
3L_564924_SNP C T 0.4847 95 101 0.02493 2.5619432569590810E-02
3L_564932_SNP T C 0.2216 43 151 0.08817 8.2506911803448393E-02
3L_564981_SNP A G 0.2335 46 151 0.155 1.4946701907580262E-01
3L_564982_SNP C A 0.2308 45 150 0.1651 1.5742008914702588E-01
3L_564992_SNP A C 0.4897 95 99 0.1224 1.2402531685346008E-01
3L_565027_SNP T C 0.2449 48 148 0.2263 2.1958955244816902E-01
3L_565059_SNP A G 0.2872 56 139 0.1712 1.6404340039610776E-01
3L_565113_SNP A G 0.4486 83 102 0.2869 2.7278374602651267E-01
3L_565223_SNP G C 0.1846 36 159 0.6726 6.6848060224524919E-01
3L_565246_SNP C T 0.4271 82 110 0.06576 6.6465899103577739E-02
3L_565263_SNP A C 0.4219 81 111 0.06253 6.0625083302679288E-02
3L_565306_SNP A C 0.4158 79 111 0.1355 1.2986155292602986E-01
3L_565320_SNP A G 0.4337 85 111 0.163 1.5981142690255001E-01
3L_565424_SNP A G 0.3077 60 135 0.02913 2.6639029104990265E-02
3L_565633_SNP A C 0.2211 42 148 0.8728 8.7428329508867775E-01
3L_565648_SNP G A 0.2474 47 143 0.07427 6.7000487236211839E-02
3L_565694_SNP C T 0.4569 90 107 0.1127 1.1512165555187370E-01
3L_565723_SNP G T 0.05699 11 182 0.5653 5.5858292621151073E-01
3L_565754_INS GG G 0.3295 58 118 0.546 5.9765471023756900E-01
3L_565940_SNP C T 0.08586 17 181 0.664 6.6097037440047979E-01
3L_566044_SNP G A 0.08163 16 180 0.2026 1.9952789454801978E-01
3L_566050_SNP T C 0.08081 16 182 0.2143 2.1044453311532763E-01
3L_566111_SNP G A 0.2959 58 138 0.09735 9.5277575135359727E-02
3L_566120_DEL AA A 0.06 12 188 0.4532 4.5032778767730053E-01
3L_566261_SNP C T 0.06 12 188 0.4532 4.5032778767730053E-01
3L_566284_SNP T G 0.05051 10 188 0.4167 4.1184499455396228E-01
3L_566417_SNP T C 0.2629 51 143 0.106 1.1451917984535698E-01
3L_566455_SNP G A 0.3405 63 122 0.06394 5.7617144939690237E-02
3L_566477_SNP C A 0.3436 67 128 0.06369 6.1176943447419127E-02
3L_566601_SNP A G 0.05528 11 188 0.1192 1.1598742083292457E-01
3L_566627_SNP G T 0.2363 43 139 0.07425 6.1374670443465791E-02
3L_566634_SNP G A 0.4053 77 113 0.1062 9.9996251045910589E-02
3L_566748_SNP G A 0.1036 20 173 0.8853 8.8497121533129175E-01
3L_566802_SNP T A 0.05051 10 188 0.2095 2.0568155968992630E-01
3L_566876_SNP T C 0.2595 48 137 0.2116 1.9683166220553949E-01
3L_566884_SNP A G 0.3495 65 121 0.1638 1.5125784979892010E-01
3L_566886_SNP A G 0.3478 64 120 0.1234 1.1188570901176853E-01
3L_566892_SNP A C 0.3424 63 121 0.1788 1.6468967359174547E-01
3L_566895_SNP C A 0.3514 65 120 0.1525 1.4040413063211465E-01
3L_566899_SNP C A 0.3556 64 116 0.159 1.4555007294534439E-01
3L_567009_SNP T A 0.07527 14 172 0.5175 5.0440123235151912E-01
3L_567042_SNP C T 0.07487 14 173 0.5195 5.0752690094228403E-01
3L_567067_SNP T C 0.06989 13 173 0.4284 4.1427545361270512E-01
3L_567084_SNP T C 0.2903 54 132 0.2389 2.2920338446364463E-01
3L_567127_SNP G A 0.4372 80 103 0.06399 5.4332017276335118E-02
3L_567260_SNP A G 0.1888 37 159 0.2301 2.2537727475079761E-01
3L_567274_SNP G C 0.09045 18 181 0.6634 6.6058435556416994E-01
3L_567320_SNP A G 0.1162 23 175 0.6761 6.7502667951477280E-01
3L_567324_SNP A T 0.1206 24 175 0.9054 9.0462999337893968E-01
3L_567363_SNP T C 0.09 18 182 0.6637 6.6175639669154607E-01
3L_567371_SNP G A 0.1295 25 168 0.7294 7.2849224671075929E-01
3L_567404_SNP A T 0.09045 18 181 0.9095 9.0913930828433331E-01
3L_567487_SNP T G 0.09694 19 177 0.9728 9.7289261593011811E-01
3L_567507_SNP T G 0.07292 14 178 0.857 8.5553905558712895E-01
3L_567556_SNP A G 0.1392 27 167 0.2374 2.3013440406230945E-01
3L_567634_SNP C T 0.05528 11 188 0.456 4.5241531557001136E-01
3L_567727_SNP A G 0.4767 92 101 0.02023 2.0255014434102676E-02
3L_567738_SNP T C 0.5 96 96 0.01109 1.1977196490778469E-02
3L_567743_SNP G C 0.06091 12 185 0.5141 5.1355169946034729E-01
3L_567779_SNP T C 0.164 31 158 0.4111 4.0477135293549404E-01
3L_567908_SNP A G 0.06599 13 184 0.1572 1.5250180165091620E-01
3L_568006_SNP A T 0.3673 72 124 0.06573 6.1602669275256608E-02
3L_568007_DEL A ATAACTG 0.1244 24 169 0.761 7.5660004000065562E-01
3L_568017_SNP T A 0.5 96 96 0.06147 5.6365815524987102E-02
3L_568022_SNP A T 0.4922 95 98 0.06972 6.4906674759479394E-02
3L_568038_SNP A G 0.3571 70 126 0.06909 6.4921479032886212E-02
3L_568073_SNP G A 0.1282 25 170 0.6855 6.8140990717230610E-01
3L_568084_SNP C T 0.1244 24 169 0.6323 6.2592499773348398E-01
3L_568280_SNP A G 0.07527 14 172 0.5862 5.8676104282195984E-01
3L_568419_DEL TATTATTTTCATTTCAT T 0.345 59 112 0.0778 7.2095877443477688E-02
3L_568441_SNP A G 0.2251 43 148 0.09105 8.6675803924485040E-02
3L_568559_SNP C T 0.09794 19 175 0.9178 9.1679776582695949E-01
3L_568650_SNP G A 0.4324 80 105 0.1007 9.4891210963632067E-02
3L_568660_SNP A G 0.4975 98 99 0.02494 2.6490363493135990E-02
3L_568677_SNP T G 0.05128 10 185 0.3791 3.7219854322074541E-01
3L_568692_SNP G A 0.1658 32 161 0.9384 9.3755245217372174E-01
3L_568694_SNP C T 0.4588 89 105 0.06847 6.6925827108872696E-02
3L_568705_SNP T C 0.1786 35 161 0.9891 9.8894241057775301E-01
3L_568716_SNP A C 0.06599 13 184 0.8859 8.8466497031541580E-01
3L_568802_SNP T C 0.3283 65 133 0.1475 1.4300745808163229E-01
3L_568816_SNP A C 0.0804 16 183 0.9491 9.4862382585108307E-01
3L_568817_SNP T A 0.1726 34 163 0.6601 6.5571288595255317E-01
3L_568822_SNP A T 0.1809 36 163 0.6377 6.3482678099450163E-01
3L_568844_SNP G C 0.1364 27 171 0.1373 1.3289935486086657E-01
3L_568848_SNP T C 0.335 66 131 0.1514 1.4607259705954267E-01
3L_568854_SNP C G 0.3316 65 131 0.137 1.3112423842596344E-01
3L_568861_SNP A T 0.3351 65 129 0.1596 1.5163131455859213E-01
3L_568880_SNP T G 0.1407 28 171 0.1531 1.4952662804886652E-01
3L_568915_DEL C CATTC 0.06633 13 183 0.8268 8.2434014639191655E-01
3L_568948_SNP G A 0.2923 57 138 0.1892 1.8431067027217019E-01
3L_568985_SNP T C 0.198 39 158 0.3022 2.9959159670183499E-01
3L_569063_SNP C T 0.1929 38 159 0.2395 2.3693543749585966E-01
3L_569074_SNP T C 0.2843 56 141 0.3449 3.4227977010536381E-01
3L_569105_SNP T C 0.4948 95 97 0.03052 3.1624440019820906E-02
3L_569242_SNP A T 0.1823 35 157 0.8066 8.0474610043796946E-01
3L_569267_SNP C T 0.1869 37 161 0.03879 3.6845977123486064E-02
3L_569281_SNP T C 0.1929 38 159 0.08447 9.2979434374765857E-02
3L_569459_SNP T C 0.407 81 118 0.03562 3.4525575489996470E-02
3L_569463_SNP T C 0.05076 10 187 0.8043 8.0256108628123046E-01
3L_569471_SNP A G 0.0603 12 187 0.8906 8.8973341919511195E-01
3L_569491_SNP A C 0.05556 11 187 0.6689 6.6615319791615424E-01
3L_569508_SNP T G 0.1649 32 162 0.4671 4.6838598108884955E-01
3L_569836_SNP T A 0.299 58 136 0.9544 9.5386578981642500E-01
3L_569842_SNP G A 0.3228 61 128 0.701 7.0641046392718776E-01
3L_569867_SNP C T 0.3229 62 130 0.9882 9.8807843916642502E-01
3L_569870_SNP T C 0.3 57 133 0.7459 7.4612295111199978E-01
3L_569917_SNP T G 0.3243 60 125 0.04651 4.6756998088986722E-02
3L_569971_SNP A G 0.2821 55 140 0.9525 9.5193666208886563E-01
3L_570316_SNP A G 0.2938 57 137 0.3825 3.7847981726350366E-01
3L_570349_SNP A G 0.303 60 138 0.6073 6.0447937079715786E-01
3L_570358_SNP T C 0.3046 60 137 0.5705 5.6711102232309196E-01
3L_570367_SNP A C 0.05051 10 188 0.1202 1.1709323866587351E-01
3L_570385_SNP A T 0.4124 80 114 0.09165 8.6158363898354517E-02
3L_570391_SNP T C 0.2256 44 151 0.4795 4.7740936507344411E-01
3L_570454_SNP A G 0.2423 47 147 0.257 2.4817035938145926E-01
3L_570460_SNP T A 0.3538 69 126 0.271 2.7145370527222201E-01
3L_570628_SNP A G 0.2205 43 152 0.9583 9.5772603270438206E-01
3L_570664_SNP G A 0.2359 46 149 0.8482 8.4577670895626289E-01
3L_570724_SNP G A 0.2564 50 145 0.09614 9.4165136565040775E-02
3L_570898_SNP T A 0.2437 48 149 0.9022 9.0093462360525789E-01
3L_570922_SNP G A 0.2475 49 149 0.907 9.0601237206946694E-01
3L_570928_SNP A G 0.2111 42 157 0.7708 7.6883102224596944E-01
3L_570952_SNP T C 0.241 47 148 0.4477 4.4514755643424864E-01
3L_570970_SNP C A 0.2602 51 145 0.2081 2.0224056245996502E-01
3L_571033_SNP A C 0.1574 31 166 0.3804 3.7473946532686919E-01
3L_571049_SNP A T 0.1827 36 161 0.3832 3.7820518940077708E-01
3L_571098_SNP A G 0.17 34 166 0.3435 3.4047797154757609E-01
3L_571110_SNP C T 0.2386 47 150 0.3872 3.8818763429376524E-01
3L_571128_SNP G A 0.2437 48 149 0.7783 7.7709904021864551E-01
3L_571473_SNP C T 0.4398 84 107 0.008812 9.1651141301364192E-03
3L_571533_SNP C G 0.06061 12 186 0.7658 7.6363009697653794E-01
3L_571587_SNP G T 0.06091 12 185 0.7734 7.7086390038300412E-01
3L_571713_DEL T TC 0.4064 76 111 0.03642 3.4828936662782660E-02
3L_571729_SNP T G 0.171 33 160 0.9748 9.7445684817147549E-01
3L_571880_SNP T C 0.3403 65 126 0.2188 2.0962776182239040E-01
3L_571965_SNP T G 0.3763 73 121 0.03303 3.1946742515295369E-02
3L_571997_SNP A G 0.07071 14 184 0.9704 9.7008136043891824E-01
3L_572003_SNP T A 0.4103 80 115 0.01927 1.7546533059629235E-02
3L_572379_SNP T G 0.05076 10 187 0.3498 3.4339416570486780E-01
3L_572469_SNP G C 0.3109 60 133 0.02146 1.8953742888628423E-02
3L_572567_SNP A C 0.4709 89 100 0.08192 8.1133773398211637E-02
3L_572896_SNP A C 0.4745 93 103 0.04883 5.0150612416223983E-02
3L_572957_SNP A G 0.4133 81 115 0.02617 2.4458532679246338E-02
3L_573099_SNP T C 0.1222 22 158 0.6138 6.0589323349275070E-01
3L_573105_SNP G A 0.1307 23 153 0.6598 6.5025465952125017E-01
3L_573317_SNP T C 0.3081 57 128 0.05095 4.6811304446005113E-02
3L_573390_SNP G A 0.4031 79 117 0.1013 9.8156637319032569E-02
3L_573588_SNP G A 0.4947 94 96 0.1214 1.1844466632653361E-01
3L_573678_SNP G A 0.3915 74 115 0.1148 1.0495732153971005E-01
3L_573696_SNP A G 0.3925 73 113 0.118 1.1013160671172295E-01
3L_574026_SNP A C 0.09184 18 178 0.8729 8.7143100664278406E-01
3L_574042_SNP T G 0.09184 18 178 0.9834 9.8318181203496335E-01
3L_574432_SNP T G 0.2755 54 142 0.07829 7.3810694729459669E-02
3L_574443_SNP A G 0.09645 19 178 0.4632 4.5990409782579167E-01
3L_574454_SNP C T 0.09645 19 178 0.4632 4.5990409782579167E-01
3L_574604_SNP C G 0.1846 36 159 0.2035 1.9587448277462349E-01
3L_574609_SNP T C 0.4054 75 110 0.5046 4.9898675197466047E-01
3L_574676_SNP C A 0.4513 88 107 0.358 3.5895382887298743E-01
3L_574705_SNP A C 0.4352 84 109 0.3257 3.2431112506422644E-01
3L_574712_SNP G A 0.4286 84 112 0.3679 3.6952589176543871E-01
3L_575170_SNP A G 0.2073 40 153 0.6496 6.4308691528128725E-01
3L_575217_SNP G A 0.2154 42 153 0.5985 5.9344389359072758E-01
3L_575683_SNP C T 0.05076 10 187 0.6935 6.9006335607011793E-01
3L_575769_SNP A T 0.1173 23 173 0.3646 3.5793410633780431E-01
3L_575771_SNP G A 0.1224 24 172 0.3243 3.1750053781299115E-01
3L_575791_SNP T G 0.1701 33 161 0.4164 4.0995088075428288E-01
3L_575897_SNP C T 0.2176 42 151 0.9956 9.9563948781804013E-01
3L_575942_SNP A C 0.4688 90 102 0.8553 8.5476496949583125E-01
3L_575955_SNP A G 0.4497 85 104 0.854 8.5238149613176506E-01
3L_575962_SNP G C 0.06061 12 186 0.274 2.6894364945423288E-01
3L_575963_SNP T C 0.07071 14 184 0.5546 5.5040525417635811E-01
3L_575968_SNP C G 0.05584 11 186 0.492 4.8901454644657627E-01
3L_576029_SNP T C 0.4839 90 96 0.8592 8.5537310023747826E-01
3L_576143_SNP G A 0.3918 76 118 0.85 8.4970287820602786E-01
3L_576168_SNP T C 0.4308 84 111 0.8432 8.4308122159741306E-01
3L_576221_SNP G C 0.06154 12 183 0.4406 4.3519465647459965E-01
3L_576281_SNP T C 0.09645 19 178 0.5054 5.0157726054502771E-01
3L_576347_SNP G T 0.05584 11 186 0.8386 8.3649318079289259E-01
3L_576367_SNP T A 0.4922 95 98 0.8231 8.1980869148966473E-01
3L_576502_SNP A G 0.198 39 158 0.9853 9.8516457811160429E-01
3L_576574_SNP A G 0.1684 33 163 0.7712 7.6819934067569351E-01
3L_576633_SNP C G 0.09948 19 172 0.6557 6.4900002068875362E-01
3L_576704_SNP A T 0.3934 72 111 0.9698 9.6963909079706812E-01
3L_576732_SNP C G 0.4516 84 102 0.8213 8.2057353586940163E-01
3L_576733_SNP C A 0.4556 82 98 0.91 9.0842649973185963E-01
3L_576742_SNP A G 0.3022 55 127 0.9089 9.0695786352785235E-01
3L_576851_SNP G T 0.06061 12 186 0.7277 7.2489405374064819E-01
3L_577186_SNP A C 0.05155 10 184 0.8283 8.2700741098256692E-01
3L_577316_SNP A C 0.07447 14 174 0.3033 2.9579170693746570E-01
3L_577366_SNP C G 0.2113 41 153 0.9032 9.0170383009115340E-01
3L_577424_SNP A G 0.1088 21 172 0.5265 5.2026998343412867E-01
3L_577515_SNP A G 0.4433 86 108 0.9554 9.5487943451112711E-01
3L_577640_SNP G A 0.3128 61 134 0.8686 8.6661880214104992E-01
3L_577786_SNP T A 0.2623 48 135 0.985 9.8460893733877852E-01
3L_577931_SNP T C 0.2881 51 126 0.4426 4.2865146735965498E-01
3L_578109_SNP T C 0.05612 11 185 0.8911 8.9117669896062879E-01
3L_578112_SNP T G 0.06599 13 184 0.3245 3.2004895443734660E-01
3L_578183_SNP C G 0.06599 13 184 0.8875 8.8783302198889991E-01
3L_578587_SNP A T 0.1443 28 166 0.09917 9.3783631633710063E-02
3L_578596_SNP T A 0.1717 34 164 0.1642 1.5982591437224281E-01
3L_579150_DEL C CGG 0.4731 79 88 0.4894 5.0716936377205979E-01
3L_579200_SNP C A 0.4192 83 115 0.9448 9.4416131033932238E-01
3L_579264_SNP A G 0.366 71 123 0.275 2.6684817709863184E-01
3L_579336_SNP G A 0.3436 67 128 0.3438 3.3617857074371849E-01
3L_579425_SNP C A 0.3147 62 135 0.2619 2.5599269616451104E-01
3L_579482_SNP C A 0.4197 81 112 0.1806 1.7781436507969117E-01
3L_579535_SNP G A 0.377 72 119 0.1832 1.8026681230686115E-01
3L_579756_SNP G A 0.3763 73 121 0.2828 2.8356464868025655E-01
3L_579758_SNP T C 0.1333 26 169 0.9116 9.1168037776926325E-01
3L_579761_SNP T A 0.1429 28 168 0.6151 6.1399139522929724E-01
3L_579806_SNP T C 0.4792 92 100 0.4625 4.6103093829051700E-01
3L_579850_SNP T A 0.4456 86 107 0.4293 4.2433713534893447E-01
3L_579858_SNP C T 0.4133 81 115 0.2721 2.7121112356962218E-01
3L_580019_SNP G C 0.06091 12 185 0.9685 9.6841947353717417E-01
3L_580148_SNP C A 0.3918 76 118 0.02719 2.5149244617018691E-02
3L_580447_SNP A G 0.4462 87 108 0.8574 8.5542103635035360E-01
3L_580642_SNP T G 0.4718 92 103 0.9763 9.7605123633898339E-01
3L_580702_DEL T CC 0.3834 74 119 0.5796 5.7685282372585789E-01
3L_580741_SNP C G 0.487 94 99 0.5746 5.6941846218501457E-01
3L_580805_SNP T A 0.2161 43 156 0.9435 9.4305767465854529E-01
3L_580879_SNP C A 0.4948 95 97 0.8719 8.6900785089948440E-01
3L_580886_SNP A C 0.4924 97 100 0.8825 8.8227443834425445E-01
3L_580893_SNP A G 0.4974 97 98 0.7756 7.7308054658361669E-01
3L_580895_SNP G A 0.4975 98 99 0.8779 8.7658784764148057E-01
3L_580924_SNP G A 0.4821 94 101 0.8683 8.6669907867793561E-01
3L_580954_SNP G T 0.05076 10 187 0.8941 8.9264005677712521E-01
3L_581149_SNP C T 0.4757 88 97 0.2316 2.1466728671340984E-01
3L_581283_SNP A G 0.0603 12 187 0.02753 2.6198295987478668E-02
3L_581405_SNP T A 0.4352 84 109 0.6694 6.6723315447259157E-01
3L_581444_SNP A G 0.4485 87 107 0.5454 5.3979559222768625E-01
3L_581458_DEL A ACCCAACAGAA 0.4375 84 108 0.8578 8.5526236216917095E-01
3L_581482_SNP G T 0.4531 87 105 0.5457 5.3881171802981331E-01
3L_581486_SNP G C 0.4467 88 109 0.6316 6.2699306196624571E-01
3L_581489_SNP T C 0.4439 87 109 0.6187 6.1303767897593531E-01
3L_581509_SNP C A 0.4021 78 116 0.8412 8.3891432594430115E-01
3L_581542_SNP A T 0.2449 48 148 0.4359 4.3505682364284337E-01
3L_581736_SNP T C 0.1623 31 160 0.46 4.5921338104984255E-01
3L_581775_SNP C T 0.4158 79 111 0.3005 3.0456790514958176E-01
3L_581839_SNP A T 0.1436 28 167 0.7095 7.0582016692739391E-01
3L_582018_SNP G C 0.07179 14 181 0.822 8.2225961351778931E-01
3L_582441_SNP T G 0.1206 24 175 0.5049 5.0813501163736174E-01
3L_582468_SNP G A 0.3281 63 129 0.3378 3.2991061224677487E-01
3L_582478_SNP A C 0.07653 15 181 0.5452 5.3900909535520980E-01
3L_582510_SNP A G 0.08163 16 180 0.7499 7.4665537627238343E-01
3L_582531_SNP T C 0.09548 19 180 0.7322 7.2995376035381154E-01
3L_582604_SNP T C 0.1837 36 160 0.217 2.1489276017621750E-01
3L_582632_SNP C A 0.3454 67 127 0.5136 5.1283897632950159E-01
3L_582722_SNP C A 0.4948 95 97 0.4943 4.8900661571317805E-01
3L_582801_SNP C G 0.1538 30 165 0.5281 5.2200791235810962E-01
3L_582869_SNP C G 0.06061 12 186 0.9652 9.6486043569605584E-01
3L_582965_SNP T G 0.06533 13 186 0.5905 5.8727837879678835E-01
3L_583055_SNP A G 0.4093 79 114 0.5758 5.8073728536139679E-01
3L_583091_SNP C T 0.4205 82 113 0.9363 9.3617066411909255E-01
3L_583145_SNP C A 0.3265 64 132 0.6322 6.3317939124057521E-01
3L_583211_SNP G A 0.4897 95 99 0.7834 7.8409949610981766E-01
3L_583263_SNP T C 0.3795 74 121 0.6585 6.5292188041454569E-01
3L_583698_SNP T C 0.1364 27 171 0.3263 3.2136744970248676E-01
3L_583850_SNP A G 0.1804 35 159 0.9628 9.6214626954864768E-01
3L_584104_SNP T G 0.1289 25 169 0.9059 9.0572720447818045E-01
3L_584143_SNP G C 0.1888 37 159 0.8869 8.8707753909139175E-01
3L_584149_SNP G A 0.201 39 155 0.9706 9.7046531519038459E-01
3L_584350_SNP T C 0.1429 28 168 0.9528 9.5289159968729276E-01
3L_584415_DEL A ATCACC 0.1064 20 168 0.7184 7.1586316536270922E-01
3L_584421_INS AAAAAAA A 0.1075 20 166 0.7573 7.5020024659470308E-01
3L_584435_SNP A G 0.3909 77 120 0.9313 9.3170408444090502E-01
3L_584524_SNP A G 0.06771 13 179 0.7478 7.4682026829280335E-01
3L_584531_SNP G A 0.05556 11 187 0.8298 8.2858007860810456E-01
3L_584605_SNP G T 0.09596 19 179 0.4472 4.4279988020372951E-01
3L_584608_SNP G A 0.09548 19 180 0.4405 4.3698945326439553E-01
3L_584785_SNP G T 0.05584 11 186 0.8302 8.2888626005684363E-01
3L_584824_SNP C T 0.05556 11 187 0.8499 8.4826578657171825E-01
3L_584962_SNP T A 0.09045 18 181 0.9722 9.7200505614646482E-01
3L_584964_SNP A G 0.08586 17 181 0.976 9.7574985035546902E-01
3L_584973_SNP A C 0.09091 18 180 0.8692 8.6784885692796987E-01
3L_584975_SNP C T 0.09548 19 180 0.8475 8.4636308566199392E-01
3L_585005_SNP T A 0.06091 12 185 0.6285 6.2414608157613238E-01
3L_585102_SNP A G 0.4462 87 108 0.7557 7.5293247036237909E-01
3L_585124_SNP A G 0.4948 95 97 0.6753 6.6901337303651109E-01
3L_585142_SNP G C 0.4819 93 100 0.919 9.1749915919230196E-01
3L_585148_SNP C T 0.4583 88 104 0.7566 7.5193391656584752E-01
3L_585346_SNP T C 0.08586 17 181 0.577 5.7313956689127532E-01
3L_585402_SNP G A 0.08629 17 180 0.844 8.4276473225263082E-01
3L_585473_SNP A G 0.1026 20 175 0.6381 6.3246645072877161E-01
3L_585479_SNP G A 0.4691 91 103 0.6377 6.3462315284897830E-01
3L_585503_SNP G A 0.06122 12 184 0.7922 7.9121997306928804E-01
3L_585510_SNP T G 0.352 69 127 0.9445 9.4423329278711143E-01
3L_585514_SNP T C 0.07035 14 185 0.513 5.0975929017749166E-01
3L_585555_SNP C T 0.4278 83 111 0.5559 5.5103823151576070E-01
3L_585563_SNP T C 0.0603 12 187 0.6514 6.4849328497694669E-01
3L_585592_SNP A T 0.06186 12 182 0.984 9.8391166465230762E-01
3L_585601_SNP G C 0.3229 62 130 0.579 5.7591655879584969E-01
3L_585619_SNP C T 0.3641 71 124 0.9667 9.6627356047196422E-01
3L_585628_SNP A G 0.09694 19 177 0.5587 5.5327793796015734E-01
3L_585635_SNP C G 0.4286 84 112 0.6688 6.6487622133204038E-01
3L_585648_SNP C A 0.4082 80 116 0.8054 8.0383145828512115E-01
3L_585664_SNP C A 0.4485 87 107 0.6593 6.5361752876806056E-01
3L_585918_SNP A G 0.1562 30 162 0.4832 4.7349607941179850E-01
3L_585919_SNP G T 0.1649 32 162 0.48 4.7243997389476355E-01
3L_586134_SNP A C 0.08673 17 179 0.1086 1.0320893951606658E-01
3L_586307_SNP T C 0.07692 15 180 0.54 5.3507341752975413E-01
3L_586342_SNP T A 0.1263 25 173 0.4352 4.3003277274834606E-01
3L_586362_SNP A G 0.08629 17 180 0.3497 3.4366912595946186E-01
3L_586370_SNP T A 0.1168 23 174 0.2601 2.5394823749909645E-01
3L_586423_DEL C CCT 0.0582 11 178 0.1636 1.5303201250148324E-01
3L_586537_SNP G A 0.09326 18 175 0.935 9.3363050884737897E-01
3L_586538_SNP T A 0.102 20 176 0.8372 8.3467221667825275E-01
3L_586973_SNP A C 0.09278 18 176 0.3987 3.9282243903761604E-01
3L_587081_SNP T C 0.08673 17 179 0.4344 4.2795815810778115E-01
3L_587214_SNP A G 0.07732 15 179 0.154 1.4872703305416357E-01
3L_587471_SNP G A 0.4635 89 103 0.125 1.2430875379645934E-01
3L_587472_SNP G A 0.4607 88 103 0.1143 1.1298922368810371E-01
3L_587584_SNP C T 0.3846 75 120 0.04518 4.3180249929275237E-02
3L_587591_SNP A T 0.3834 74 119 0.05482 5.2393794915409554E-02
3L_587593_SNP A T 0.3846 75 120 0.04518 4.3180249929275237E-02
3L_587610_SNP T G 0.3679 71 122 0.03573 3.3674507424942969E-02
3L_587819_SNP A T 0.4339 82 107 0.2622 2.5350249977323325E-01
3L_587916_SNP G A 0.08718 17 178 0.6611 6.5766472017862287E-01
3L_587987_SNP A G 0.4433 86 108 0.8604 8.5912611363594760E-01
3L_587993_SNP A G 0.3871 72 114 0.2819 2.7895875046520913E-01
3L_588027_SNP C T 0.3613 69 122 0.7601 7.5774181360574511E-01
3L_588113_SNP C T 0.4439 83 104 0.2688 2.5602350374801364E-01
3L_588137_SNP G A 0.375 72 120 0.3207 3.1548556079442269E-01
3L_588186_SNP G A 0.3822 73 118 0.1855 1.7762679305520879E-01
3L_588222_SNP A G 0.2604 50 142 0.7615 7.5902470724731286E-01
3L_588360_SNP A G 0.05236 10 181 0.2845 2.7929306949709576E-01
3L_588440_INS A ACATA 0.4362 82 106 0.9618 9.6099134783527307E-01
3L_588441_SNP C T 0.4409 82 104 0.9648 9.6416462183425300E-01
3L_588442_SNP A G 0.4301 80 106 0.8768 8.7366505269829220E-01
3L_588460_SNP C G 0.4588 89 105 0.5983 5.9236764902420769E-01
3L_588540_SNP G C 0.08673 17 179 0.6133 6.1045967372962917E-01
3L_588718_SNP A T 0.4545 80 96 0.8803 8.7950685838810416E-01
3L_588742_INS G GA 0.4398 84 107 0.7183 7.1262348175303125E-01
3L_588746_SNP G C 0.4346 83 108 0.698 6.9233145838776033E-01
3L_588867_SNP C G 0.05076 10 187 0.9791 9.7884930145087801E-01
3L_589018_SNP A T 0.2021 39 154 0.22 2.1095975210364026E-01
3L_589118_SNP G A 0.3282 64 131 0.8351 8.3255545553770105E-01
3L_589205_SNP A G 0.4817 92 99 0.9188 9.1832074784560713E-01
3L_589319_SNP C T 0.4521 85 103 0.6868 6.8048407326539606E-01
3L_589406_INS AA A 0.1739 32 152 0.5068 4.9617151703474405E-01
3L_589464_DEL GGTG TTTCC 0.06122 12 184 0.3759 3.7338765832851950E-01
3L_589732_SNP A C 0.06566 13 185 0.5426 5.3807689526110347E-01
3L_589743_SNP T C 0.1206 24 175 0.9332 9.3266114255433730E-01
3L_589755_SNP T C 0.2268 44 150 0.7381 7.3773059881796776E-01
3L_589805_SNP T C 0.05102 10 186 0.9512 9.5049108452258113E-01
3L_589913_SNP A G 0.1799 34 155 0.2485 2.4942722868503997E-01
3L_589915_SNP A T 0.1351 25 160 0.1524 1.3934799217333027E-01
3L_589941_SNP G T 0.06091 12 185 0.01336 1.2480764089702038E-02
3L_589942_SNP A G 0.05128 10 185 0.03126 2.9647723322537886E-02
3L_590022_SNP A T 0.3229 62 130 0.3236 3.1405113382625582E-01
3L_590039_SNP A T 0.1546 30 164 0.4353 4.2816249611450963E-01
3L_590055_SNP G T 0.1077 21 174 0.5246 5.1976382920284592E-01
3L_590057_SNP A T 0.1546 30 164 0.5206 5.1586960535191384E-01
3L_590061_SNP C T 0.1443 28 166 0.6413 6.3776735922627115E-01
3L_590062_SNP G T 0.1451 28 165 0.4524 4.4579384303095382E-01
3L_590079_SNP G A 0.06915 13 175 0.2137 2.0789013048908112E-01
3L_590108_SNP A G 0.3282 64 131 0.8841 8.8272269643691315E-01
3L_590290_INS TT T 0.07216 14 180 0.4612 4.6395528105992090E-01
3L_590475_SNP C T 0.3128 61 134 0.3525 3.4689526404016213E-01
3L_590779_SNP A T 0.1515 30 168 0.07651 7.3516780113689853E-02
3L_590799_SNP C T 0.4974 97 98 0.9143 9.1327907155239563E-01
3L_590813_SNP T C 0.1487 29 166 0.06544 6.5086601271943600E-02
3L_590817_SNP A T 0.2629 51 143 0.9455 9.4559041566733326E-01
3L_590824_SNP C T 0.4872 95 100 0.6327 6.2935154030728424E-01
3L_590921_SNP G A 0.3878 76 120 0.7017 6.9850421209603464E-01
3L_590956_SNP T A 0.2718 53 142 0.8977 8.9739298224212427E-01
3L_591068_SNP T G 0.06061 12 186 0.2723 2.6746316683373739E-01
3L_591105_SNP G A 0.3214 63 133 0.993 9.9293644383496182E-01
3L_591127_SNP T C 0.359 70 125 0.5551 5.4824617676411824E-01
3L_591213_SNP T C 0.3744 73 122 0.7595 7.5551239572744766E-01
3L_591299_SNP C G 0.4824 96 103 0.5411 5.3761534305663461E-01
3L_591311_SNP T C 0.2812 54 138 0.137 1.4011077708980646E-01
3L_591440_SNP A G 0.3418 67 129 0.2441 2.3929586489760590E-01
3L_591545_DEL A AGCCTGA 0.3548 66 120 0.5241 5.1355773023942874E-01
3L_591607_SNP T G 0.06566 13 185 0.8989 8.9780145020664504E-01
3L_591663_SNP A C 0.09137 18 179 0.08259 7.9426472134423790E-02
3L_591709_SNP A G 0.5 96 96 0.9625 9.6195580501173983E-01
3L_591741_SNP C T 0.1168 23 174 0.1238 1.2073876698331976E-01
3L_591882_INS A AGGCACACAA 0.4345 73 95 0.7874 7.8275372924755005E-01
3L_591885_SNP G T 0.4897 95 99 0.7417 7.3668430400367790E-01
3L_591948_SNP T C 0.4444 88 110 0.5608 5.5636105498678923E-01
3L_591950_SNP C T 0.05051 10 188 0.8191 8.1710323120363315E-01
3L_592017_SNP G A 0.3795 74 121 0.2938 2.8812648882653724E-01
3L_592363_SNP T C 0.1354 26 166 0.5091 5.0323617274302657E-01
3L_592422_INS TT T 0.2074 39 149 0.4332 4.2236683980184431E-01
3L_592425_SNP C T 0.1354 26 166 0.9062 9.0457032677429305E-01
3L_592537_SNP C A 0.298 59 139 0.2253 2.2016823892352277E-01
3L_592669_SNP T C 0.1846 36 159 0.5636 5.6334136677276780E-01
3L_592754_SNP C T 0.4709 89 100 0.9539 9.5262831495861133E-01
3L_592794_SNP A T 0.4925 98 101 0.8307 8.3004617715708995E-01
3L_592860_SNP A C 0.09645 19 178 0.7965 7.9374221210294715E-01
3L_592879_SNP G T 0.1302 25 167 0.487 4.7740809180317323E-01
3L_592957_SNP T A 0.474 82 91 0.5783 5.5821596155018272E-01
3L_592966_SNP T C 0.06077 11 170 0.9886 9.8823905503262643E-01
3L_592996_DEL ATAAT G 0.3905 66 103 0.5907 5.7651561024009501E-01
3L_593002_SNP A C 0.375 63 105 0.4857 4.6645684232488860E-01
3L_593004_MNP AAT TCA 0.3793 66 108 0.5632 5.5127012779455475E-01
3L_593052_SNP C T 0.1134 22 172 0.8379 8.3675005411470482E-01
3L_593171_SNP A T 0.05025 10 189 0.6032 5.9996655506488861E-01
3L_593177_SNP T A 0.05025 10 189 0.6032 5.9996655506488861E-01
3L_593277_SNP G A 0.3979 76 115 0.1984 1.8943086172931800E-01
3L_593673_SNP A T 0.0603 12 187 0.8269 8.2547315850992120E-01
3L_593679_SNP T G 0.06533 13 186 0.7491 7.4970776226926250E-01
3L_593706_SNP A T 0.08122 16 181 0.2611 2.5540713443057073E-01
3L_593732_SNP A G 0.2769 54 141 0.15 1.4419524964086172E-01
3L_593759_SNP G T 0.285 55 138 0.1142 1.0895150777611351E-01
3L_593768_SNP C T 0.3854 74 118 0.3357 3.2781052165512803E-01
3L_593774_SNP C T 0.2796 52 134 0.2559 2.5958751825889281E-01
3L_593805_SNP C T 0.267 51 140 0.08038 8.0641520608663197E-02
3L_593900_SNP G A 0.3385 66 129 0.3568 3.4966328593676055E-01
3L_594143_SNP A G 0.05051 10 188 0.9151 9.1435908039137004E-01
3L_594200_SNP T C 0.4162 82 115 0.5341 5.3020497273490141E-01
3L_594203_SNP C T 0.4388 86 110 0.407 4.0046002231863209E-01
3L_594242_SNP T C 0.4337 85 111 0.6104 6.1855366001718881E-01
3L_594260_SNP T C 0.101 20 178 0.7974 7.9514741767235209E-01
3L_594309_SNP T C 0.102 20 176 0.5445 5.4018661411337443E-01
3L_594329_INS GACTTA G 0.435 77 100 0.7356 7.4139019630961189E-01
3L_594340_SNP G A 0.09184 18 178 0.6329 6.2811363300950229E-01
3L_594343_SNP T G 0.1055 21 178 0.7515 7.4932025282332315E-01
3L_594344_SNP A G 0.4167 80 112 0.5191 5.3066679017537499E-01
3L_594348_SNP T C 0.4133 81 115 0.7558 7.5235386119202352E-01
3L_594350_SNP A C 0.4145 80 113 0.6291 6.2456572363237362E-01
3L_594358_SNP G A 0.08081 16 182 0.8681 8.6663986671543580E-01
3L_594394_SNP T C 0.1055 21 178 0.7515 7.4932025282332315E-01
3L_594421_SNP A G 0.4171 83 116 0.8362 8.3473411730142355E-01
3L_594439_SNP T C 0.4171 83 116 0.7885 7.8719398108092842E-01
3L_594571_SNP T C 0.1031 20 174 0.576 5.7514102407066092E-01
3L_594598_SNP A T 0.09845 19 174 0.4977 4.9586652267613740E-01
3L_594673_SNP A G 0.5 97 97 0.8145 8.1177897185010228E-01
3L_594739_SNP A G 0.4456 86 107 0.2953 2.9288179017005633E-01
3L_594874_DEL GTGTG AGATTAT 0.4863 89 94 0.9062 9.0525133791348611E-01
3L_595010_SNP T A 0.3889 77 121 0.8153 8.1331274152374533E-01
3L_595034_SNP T C 0.2165 42 152 0.4561 4.4707193253322575E-01
3L_595041_SNP T C 0.3866 75 119 0.8512 8.5043919536247681E-01
3L_595175_SNP T A 0.4948 96 98 0.5579 5.5006706581171949E-01
3L_595181_SNP A C 0.07071 14 184 0.2282 2.2376996912832814E-01
3L_595271_SNP A C 0.3046 60 137 0.11 1.0796160572115532E-01
3L_595274_SNP T C 0.4523 90 109 0.6487 6.4588569688380704E-01
3L_595339_SNP A C 0.07576 15 183 0.2294 2.2488198207831966E-01
3L_595353_SNP G C 0.07107 14 183 0.3727 3.6905377909090198E-01
3L_595392_SNP A C 0.115 23 177 0.2998 2.9675770917725908E-01
3L_595509_SNP A C 0.05051 10 188 0.5007 4.9612520181255548E-01
3L_595625_SNP C A 0.2449 48 148 0.109 1.0504572331951789E-01
3L_595893_SNP A C 0.3731 72 121 0.1334 1.2614944858018007E-01
3L_595935_SNP T G 0.4375 84 108 0.1305 1.2693122391814793E-01
3L_596011_SNP C T 0.3958 76 116 0.1032 1.0058918441426623E-01
3L_596317_SNP T C 0.4694 92 104 0.2247 2.2018135421712792E-01
3L_596352_SNP G A 0.401 77 115 0.5076 5.0075164141970330E-01
3L_596412_SNP G T 0.4921 94 97 0.7629 7.5803608538240175E-01
3L_596526_SNP A G 0.2462 48 147 0.2695 2.6467643855524481E-01
3L_596607_SNP A G 0.1179 23 172 0.7614 7.6383157288376158E-01
3L_596610_SNP T G 0.1269 25 172 0.874 8.7450557999889722E-01
3L_596732_SNP T G 0.1436 28 167 0.9557 9.5565321872922293E-01
3L_596753_SNP T A 0.4227 82 112 0.7543 7.5071034669203085E-01
3L_596897_SNP T C 0.05584 11 186 0.88 8.7842464482759874E-01
3L_597059_SNP A G 0.3247 63 131 0.1603 1.5333697983482175E-01
3L_597266_SNP G A 0.05641 11 184 0.1182 1.1301585779406609E-01
3L_597431_SNP G T 0.08163 16 180 0.5335 5.3038693248322133E-01
3L_597461_SNP A G 0.09375 18 174 0.721 7.1591374620986059E-01
3L_597470_SNP C A 0.1964 33 135 0.1059 1.0286737551271186E-01
3L_597491_SNP A G 0.2842 54 136 0.2028 1.9202370709670780E-01
3L_597524_SNP T A 0.4974 97 98 0.1886 1.8189357199633560E-01
3L_597629_SNP C A 0.1429 28 168 0.1233 1.1949549148442018E-01
3L_597668_SNP C T 0.3846 75 120 0.9144 9.1372693099144453E-01
3L_597752_SNP C G 0.08586 17 181 0.04919 4.7546101774446022E-02
3L_597788_SNP T C 0.05584 11 186 0.07861 7.5794266384036441E-02
3L_597911_SNP G C 0.1128 22 173 0.07336 6.9172524614218869E-02
3L_598109_SNP C G 0.474 91 101 0.2649 2.6311884387455098E-01
3L_598128_SNP T C 0.101 20 178 0.9146 9.1377333150353890E-01
3L_598151_SNP C T 0.4398 84 107 0.2255 2.1480667675268994E-01
3L_598203_SNP C T 0.132 26 171 0.6867 6.8829328840167725E-01
3L_598445_SNP A T 0.4602 81 95 0.494 4.7439215725579187E-01
3L_598517_SNP G C 0.1158 22 168 0.3237 3.2607099297609921E-01
3L_598662_SNP A T 0.4895 93 97 0.6407 6.3582537802327432E-01
3L_598822_SNP G T 0.08163 16 180 0.0883 8.3686024358419431E-02
3L_598953_SNP A G 0.4495 89 109 0.06263 6.0609863093481757E-02
3L_599060_SNP G A 0.401 79 118 0.4248 4.1866950974790873E-01
3L_599440_SNP C T 0.3776 74 122 0.388 3.8273828653519315E-01
3L_599511_SNP A G 0.06566 13 185 0.7175 7.1551759232707512E-01
3L_599629_SNP A G 0.467 92 105 0.3819 3.7592971093799976E-01
3L_599672_SNP T A 0.3503 69 128 0.2434 2.3696378677661989E-01
3L_599707_SNP A G 0.4315 85 112 0.06066 6.1579890338287292E-02
3L_599731_SNP T C 0.08163 16 180 0.8908 8.8952923447855348E-01
3L_600190_SNP C T 0.359 70 125 0.5585 5.5292595021444046E-01
3L_600223_SNP A C 0.2677 53 145 0.9639 9.6364477105009294E-01
3L_600241_SNP C T 0.06633 13 183 0.716 7.1570868737860183E-01
3L_600388_SNP T C 0.3005 58 135 0.7226 7.1748032944335582E-01
3L_600504_SNP T C 0.4592 90 106 0.1284 1.2957835452454580E-01
3L_600551_SNP T C 0.3807 75 122 0.4809 4.8293856158825677E-01
3L_600601_SNP G A 0.4924 97 100 0.2588 2.5357238248121383E-01
3L_600715_SNP A T 0.09231 18 177 0.4006 3.9433110422721118E-01
3L_600794_SNP T A 0.4141 82 116 0.4182 4.1426493780103635E-01
3L_600799_SNP T A 0.4112 81 116 0.5898 5.8713675482886896E-01
3L_600804_DEL A AG 0.2261 45 154 0.3983 3.9411835986527688E-01
3L_600811_SNP T C 0.335 66 131 0.5545 5.5011912534200991E-01
3L_600889_SNP C A 0.398 78 118 0.1799 1.8017776145354791E-01
3L_600935_SNP G A 0.4821 94 101 0.03491 3.7441339291909397E-02
3L_600944_SNP T G 0.433 84 110 0.1369 1.3766587085610693E-01
3L_600971_SNP G A 0.05128 10 185 0.001263 1.0320960463467935E-03
3L_601058_SNP T C 0.466 89 102 0.08217 7.5249332841179753E-02
3L_601085_SNP T A 0.3057 59 134 0.252 2.4332417133551643E-01
3L_601086_SNP C A 0.433 84 110 0.498 4.9133036758579640E-01
3L_601089_SNP A G 0.4091 81 117 0.1099 1.0686148921707184E-01
3L_601113_SNP T C 0.4607 88 103 0.3185 3.1145803646389225E-01
3L_601115_SNP C A 0.1005 20 179 0.258 2.5493824123654629E-01
3L_601116_SNP T C 0.3795 74 121 0.1926 1.8760658123206875E-01
3L_601120_SNP G A 0.09645 19 178 0.2363 2.3086561152520924E-01
3L_601121_SNP C T 0.09694 19 177 0.2522 2.4754781008240101E-01
3L_601166_SNP T G 0.3081 61 137 0.07784 7.5336689953235031E-02
3L_601179_SNP T C 0.2613 52 147 0.1698 1.6606203459850788E-01
3L_601220_SNP A T 0.4798 95 103 0.3367 3.3245516164204703E-01
3L_601253_SNP C A 0.4847 95 101 0.8277 8.2491742121593248E-01
3L_601261_SNP T G 0.07538 15 184 0.4512 4.4723581042364080E-01
3L_601262_SNP A G 0.09548 19 180 0.819 8.1762566851719054E-01
3L_601266_SNP T C 0.1371 27 170 0.7519 7.5196659853470249E-01
3L_601355_SNP C A 0.06599 13 184 0.6459 6.4645334965428491E-01
3L_601537_DEL G GA 0.1604 30 157 0.4495 4.5371964988594182E-01
3L_601580_SNP A C 0.4541 89 107 0.1811 1.7623026527186880E-01
3L_601590_SNP G C 0.1897 37 158 0.2205 2.1223897980076023E-01
3L_601620_SNP T C 0.4474 85 105 0.2123 2.0701915070178856E-01
3L_601630_SNP A G 0.08673 17 179 0.948 9.4736060201322259E-01
3L_601686_SNP T G 0.06091 12 185 0.9029 9.0528499745077351E-01
3L_601698_SNP A G 0.07614 15 182 0.2195 2.1389101139088262E-01
3L_601720_SNP A G 0.2923 57 138 0.5591 5.5453650643122976E-01
3L_601746_SNP A G 0.08081 16 182 0.1703 1.6583230876285737E-01
3L_601776_SNP T A 0.2228 43 150 0.02918 2.8119242202539658E-02
3L_601839_SNP C A 0.2741 54 143 0.8314 8.2939900959932755E-01
3L_601948_SNP A G 0.3128 61 134 0.7123 7.0807141118871375E-01
3L_601949_SNP C T 0.3232 64 134 0.6621 6.5942642471109925E-01
3L_601993_SNP G C 0.3763 73 121 0.1276 1.2972703580944056E-01
3L_602035_SNP C T 0.4051 79 116 0.04325 4.1088883687664265E-02
3L_602113_SNP C G 0.2821 55 140 0.7406 7.4008479110729264E-01
3L_602126_SNP T C 0.4513 88 107 0.1688 1.6184272370333463E-01
3L_602133_SNP T A 0.4643 91 105 0.1927 1.8609239215284246E-01
3L_602176_SNP C A 0.09645 19 178 0.4857 4.8134906563093371E-01
3L_602179_INS TCT T 0.3187 58 124 0.5308 5.3458741149427169E-01
3L_602211_SNP T A 0.1897 37 158 0.998 9.9800201735180882E-01
3L_602217_SNP T A 0.0603 12 187 0.4801 4.7630682799372159E-01
3L_602252_SNP A G 0.4718 92 103 0.2032 2.0446645416146725E-01
3L_602297_SNP G C 0.3299 64 130 0.1663 1.6150227890954572E-01
3L_602316_SNP A G 0.09645 19 178 0.433 4.3008382534385625E-01
3L_602317_SNP T A 0.1066 21 176 0.5477 5.4372507480917054E-01
3L_602326_SNP G A 0.08543 17 182 0.1906 1.8936776228752727E-01
3L_602332_SNP G T 0.08081 16 182 0.5031 4.9931191462972802E-01
3L_602334_SNP C G 0.4745 93 103 0.02597 2.4428289926940794E-02
3L_602335_SNP G T 0.08081 16 182 0.509 5.0519823368551053E-01
3L_602358_INS TTACTTTACTTT T 0.4392 83 106 0.2388 2.4271782647023488E-01
3L_602394_SNP C A 0.4588 89 105 0.1611 1.6170466708270637E-01
3L_602453_SNP C T 0.09137 18 179 0.8277 8.2858960039121410E-01
3L_602525_SNP A G 0.07538 15 184 0.1159 1.1308446367954861E-01
3L_602641_SNP T G 0.1082 21 173 0.1951 1.8858166255380149E-01
3L_602680_SNP C T 0.1939 38 158 0.01779 1.8124027896417618E-02
3L_602749_SNP C T 0.3801 65 106 0.8589 8.5032315761684796E-01
3L_602761_SNP A T 0.1638 29 148 0.7217 7.1904597766661826E-01
3L_602773_SNP A T 0.1927 37 155 0.1341 1.7475261321438018E-01
3L_602774_SNP A G 0.1927 37 155 0.1178 1.1005589319826592E-01
3L_602792_SNP A G 0.1111 22 176 0.4924 4.8750310529721319E-01
3L_602803_SNP G A 0.4842 92 98 0.1517 1.4721711242520974E-01
3L_602846_SNP C G 0.3112 61 135 0.2296 2.2292702225688354E-01
3L_602884_SNP A G 0.2626 52 146 0.01149 1.1530970299804223E-02
3L_602915_SNP C T 0.2062 40 154 0.5599 5.5353175652305819E-01
3L_602932_SNP T A 0.1865 36 157 0.4265 4.1886431612042174E-01
3L_602952_SNP T C 0.178 34 157 0.5914 5.8683043058803230E-01
3L_603073_DEL A AA 0.1152 22 169 0.3851 3.7913291910599256E-01
3L_603082_SNP C A 0.07576 15 183 0.9163 9.1559762804692790E-01
3L_603084_SNP A C 0.09645 19 178 0.5745 5.7059541941353409E-01
3L_603124_SNP T G 0.1198 23 169 0.2531 2.4686780950533538E-01
3L_603125_SNP C A 0.09184 18 178 0.4808 4.7724631735882972E-01
3L_603132_DEL AC GATA 0.09184 18 178 0.4785 4.7484547462488191E-01
3L_603166_DEL T TC 0.06061 12 186 0.1583 1.5589299258553180E-01
3L_603189_SNP A T 0.09694 19 177 0.5304 5.3215922971361485E-01
3L_603191_SNP G C 0.09278 18 176 0.4443 4.4535291684733302E-01
3L_603203_SNP G T 0.05759 11 180 0.4551 4.4295039653888257E-01
3L_603210_DEL G ATTTATTTATTTATT 0.08377 16 175 0.2686 2.6671152200691617E-01
3L_603227_SNP A T 0.1015 20 177 0.7028 7.0401372606597901E-01
3L_603258_SNP T C 0.1735 34 162 0.5402 5.4116922816910284E-01
3L_603344_SNP T G 0.2513 49 146 0.5773 5.7967477210451168E-01
3L_603437_SNP T C 0.3384 67 131 0.1645 1.6049162813782047E-01
3L_603477_SNP G A 0.3452 68 129 0.1232 1.1960787144827933E-01
3L_603492_SNP T G 0.3282 64 131 0.1503 1.4605307950191337E-01
3L_603497_SNP C T 0.1837 36 160 0.3853 3.8716415145628413E-01
3L_603514_SNP A G 0.1026 20 175 0.3212 3.2417702823441397E-01
3L_603540_SNP C G 0.06633 13 183 0.7274 7.2486141811691374E-01
3L_603549_INS TATA G 0.1364 27 171 0.3872 3.9090606718149512E-01
3L_603554_SNP A G 0.1658 32 161 0.3316 3.3950417229535568E-01
3L_603555_DEL C CGG 0.1786 35 161 0.7079 7.0920673465794459E-01
3L_603743_SNP A T 0.07576 15 183 0.8915 8.9042840260303002E-01
3L_603750_SNP C T 0.2908 57 139 0.996 9.9597087319986100E-01
3L_603797_SNP A G 0.4462 87 108 0.5315 5.3328485297743500E-01
3L_603874_SNP C T 0.08122 16 181 0.871 8.6941282525793184E-01
3L_603941_SNP A T 0.3756 74 123 0.3241 3.2022131987692848E-01
3L_603944_SNP T A 0.3737 74 124 0.4201 4.1641874680103041E-01
3L_603945_SNP A T 0.07653 15 181 0.5099 5.0883091069548558E-01
3L_603970_SNP C G 0.05051 10 188 0.571 5.6817271075544096E-01
3L_604054_SNP T A 0.3617 68 120 0.8691 8.6506100739521963E-01
3L_604060_SNP G T 0.3827 75 121 0.7343 7.3027339337838215E-01
3L_604070_SNP C T 0.4462 87 108 0.5123 5.2351807037865461E-01
3L_604105_SNP A T 0.3608 70 124 0.5858 5.7861360723593291E-01
3L_604129_SNP T C 0.1753 34 160 0.2285 2.2958757311013323E-01
3L_604143_SNP T C 0.1804 35 159 0.2442 2.4530217414247146E-01
3L_604145_SNP C A 0.1753 34 160 0.3297 3.3200699664500621E-01
3L_604147_DEL C CT 0.1762 34 159 0.304 3.0497712467961924E-01
3L_604155_SNP A G 0.1753 34 160 0.2275 2.2818887927018527E-01
3L_604200_SNP A T 0.3333 65 130 0.317 3.1983003885429950E-01
3L_604202_SNP C A 0.3316 64 129 0.3931 3.9393956394189311E-01
3L_604214_SNP C A 0.3264 63 130 0.4192 4.1861469837117493E-01
3L_604224_SNP G T 0.1641 32 163 0.4549 4.5486975414644526E-01
3L_604248_SNP T A 0.4844 93 99 0.1383 1.3866720997013393E-01
3L_604249_SNP C T 0.4819 93 100 0.1312 1.3202096311520484E-01
3L_604260_SNP G C 0.1684 33 163 0.3713 3.7222962730187803E-01
3L_604264_SNP C T 0.3386 64 125 0.3717 3.6704206028375064E-01
3L_604267_SNP C G 0.1641 32 163 0.2577 2.5988660290125842E-01
3L_604314_SNP C T 0.1134 22 172 0.7339 7.3346490251203345E-01
3L_604341_SNP C T 0.3041 59 135 0.813 8.1382040682190904E-01
3L_604347_SNP T C 0.3316 64 129 0.7611 7.6261510986643100E-01
3L_604355_SNP T G 0.05584 11 186 0.2817 2.7609657072871086E-01
3L_604372_SNP C T 0.3111 56 124 0.4524 4.4682706926097238E-01
3L_604414_SNP C T 0.3854 74 118 0.1721 1.6922678280868997E-01
3L_604439_SNP A G 0.2526 49 145 0.7326 7.2853972358370345E-01
3L_604453_MNP GGG ATT 0.09091 18 180 0.1081 1.0533411768953871E-01
3L_604463_SNP T C 0.08092 14 159 0.3861 3.7616300169350803E-01
3L_604487_SNP T C 0.09596 19 179 0.07608 7.3124431276954630E-02
3L_604609_INS AA A 0.2959 50 119 0.7369 7.3300038301362180E-01
3L_604618_SNP G A 0.4261 75 101 0.9696 9.6881827515309460E-01
3L_604636_SNP A C 0.05946 11 174 0.3848 3.8132235967138894E-01
3L_604639_SNP A G 0.09341 17 165 0.9769 9.7680282250713280E-01
3L_604643_SNP G T 0.09945 18 163 0.4423 4.2906235297768602E-01
3L_604644_SNP A T 0.1808 32 145 0.9273 9.2457518588464427E-01
3L_604645_INS AA A 0.09341 17 165 0.2376 2.2585525233760373E-01
3L_604654_SNP A C 0.0929 17 166 0.0761 6.7570786199925348E-02
3L_604689_SNP G C 0.08718 17 178 0.1369 1.3227305643961695E-01
3L_604692_SNP T A 0.3862 73 116 0.5643 5.5436906477813053E-01
3L_604696_SNP A G 0.3989 75 113 0.5277 5.1568475828873206E-01
3L_604759_SNP T C 0.3915 74 115 0.6606 6.5362624915263678E-01
3L_604839_SNP T C 0.4093 79 114 0.5238 5.1849466791937049E-01
3L_604854_SNP A T 0.171 33 160 0.7461 7.4669689300736120E-01
3L_604856_SNP A C 0.1667 32 160 0.5238 5.2357819666943395E-01
3L_604864_SNP G A 0.2893 57 140 0.8119 8.1082921208008862E-01
3L_604881_SNP T G 0.05051 10 188 0.55 5.5338433017656175E-01
3L_604894_SNP A G 0.3827 75 121 0.8107 8.0847590727204888E-01
3L_604904_SNP T G 0.1675 33 164 0.3171 3.1258404059490807E-01
3L_604911_SNP G A 0.441 86 109 0.9188 9.1832778955496808E-01
3L_604949_INS TTGGT T 0.3696 68 116 0.8357 8.3229203761163295E-01
3L_604950_INS GGGTG G 0.08421 16 174 0.1078 9.8951386554473886E-02
3L_604961_SNP T C 0.4764 91 100 0.9329 9.3142943069026374E-01
3L_604975_SNP C T 0.3958 76 116 0.425 4.1513187508480476E-01
3L_605012_SNP A T 0.09231 18 177 0.4513 4.4813956926819787E-01
3L_605014_SNP A G 0.2092 41 155 0.2946 2.8677335421855799E-01
3L_605020_SNP A T 0.1538 30 165 0.1613 1.5403274947179302E-01
3L_605030_SNP A T 0.2172 43 155 0.3473 3.4191819649645061E-01
3L_605031_SNP G T 0.2132 42 155 0.3218 3.1531652785067643E-01
3L_605040_SNP G C 0.1066 21 176 0.1808 1.7642328556137021E-01
3L_605127_SNP T C 0.3909 77 120 0.5317 5.2954468583161440E-01
3L_605160_SNP A G 0.4124 80 114 0.7589 7.5523175566442258E-01
3L_605167_SNP G T 0.3866 75 119 0.8235 8.2128197081823462E-01
3L_605227_SNP C T 0.456 88 105 0.9589 9.5883471372961593E-01
3L_605232_SNP A G 0.4211 80 110 0.6902 6.8923168732650475E-01
3L_605247_SNP T G 0.4278 83 111 0.6538 6.5283629916339070E-01
3L_605292_SNP T C 0.3096 61 136 0.6321 6.2845613088307473E-01
3L_605330_SNP A G 0.1466 28 163 0.8161 8.2202261250067532E-01
3L_605358_SNP G A 0.2073 40 153 0.5209 5.1696742106766003E-01
3L_605448_SNP A G 0.3263 62 128 0.8395 8.3767705465123876E-01
3L_605582_SNP T G 0.0567 11 183 0.359 3.5280613598793031E-01
3L_605583_SNP T C 0.445 85 106 0.4302 4.2130261329749219E-01
3L_605598_SNP A G 0.09184 18 178 0.1968 1.9262341426376295E-01
3L_605736_SNP A G 0.3096 61 136 0.6198 6.1559284074956855E-01
3L_605739_SNP G A 0.3508 67 124 0.5095 5.0351666542795170E-01
3L_605750_SNP T A 0.2234 44 153 0.1273 1.2217214293401657E-01
3L_605758_SNP A T 0.07538 15 184 0.489 4.8570056111506699E-01
3L_605776_SNP A G 0.3938 76 117 0.1962 1.8790558029784743E-01
3L_605796_SNP C A 0.3822 73 118 0.3006 2.9064473770173738E-01
3L_605813_SNP T A 0.09091 18 180 0.4679 4.6295980951332927E-01
3L_605825_SNP A T 0.3807 75 122 0.3644 3.5795130372572581E-01
3L_605836_SNP A G 0.4948 95 97 0.8269 8.2283773906010482E-01
3L_605854_SNP C T 0.4715 91 102 0.9526 9.5233062413964964E-01
3L_605957_INS T TAAT 0.4167 80 112 0.3122 3.0035718251334698E-01
3L_605973_SNP A G 0.4053 77 113 0.4399 4.2821219185282522E-01
3L_605979_SNP A T 0.4628 87 101 0.639 6.3307583828371339E-01
3L_605994_SNP T A 0.4227 82 112 0.2821 2.7604281526299701E-01
3L_606006_SNP C A 0.4667 91 104 0.1939 1.8838492184824773E-01
3L_606009_SNP A C 0.4249 82 111 0.3566 3.4891027896962368E-01
3L_606015_SNP A G 0.474 91 101 0.1953 1.8632705911220726E-01
3L_606027_SNP G A 0.4694 92 104 0.1917 1.8528857031370605E-01
3L_606029_SNP T A 0.4615 90 105 0.2213 2.1336137886804762E-01
3L_606032_SNP T G 0.4264 84 113 0.3236 3.1704216721293266E-01
3L_606038_SNP G A 0.4796 94 102 0.8539 8.5198183742499167E-01
3L_606088_SNP T C 0.449 88 108 0.229 2.2242309911113234E-01
3L_606094_SNP T A 0.08629 17 180 0.2192 2.1615658841656771E-01
3L_606115_SNP T C 0.4154 81 114 0.6121 6.0710225742714186E-01
3L_606123_SNP G T 0.4536 88 106 0.2863 2.8080416183628243E-01
3L_606228_SNP C T 0.1212 24 174 0.7674 7.6507546527666048E-01
3L_606293_SNP A G 0.05528 11 188 0.2807 2.7652855268803167E-01
3L_606324_SNP T A 0.269 53 144 0.8775 8.7599695627702867E-01
3L_606393_SNP A G 0.2626 52 146 0.156 1.5222409968324635E-01
3L_606474_SNP A G 0.3846 75 120 0.3582 3.5200578358601253E-01
3L_606501_SNP C T 0.4583 88 104 0.06278 6.2129693225402308E-02
3L_606509_SNP A G 0.4817 92 99 0.115 1.1362298033336593E-01
3L_606660_SNP G C 0.07692 15 180 0.559 5.5948452977671781E-01
3L_606777_SNP G C 0.06061 12 186 0.9272 9.2776540130839358E-01
3L_606857_DEL C CGCCAAA 0.1495 29 165 0.3355 3.9573436705369558E-01
3L_606890_SNP T C 0.1633 32 164 0.7976 7.9856933900714466E-01
3L_606905_SNP A T 0.1495 29 165 0.0361 3.6297208968861579E-02
3L_606908_SNP C T 0.1231 24 171 0.5153 5.1613042194990144E-01
3L_606926_SNP G T 0.3814 74 120 0.3297 3.2326646074484877E-01
3L_606944_DEL C CTTCTGAGCATAAAACAAAGTAAA 0.4924 97 100 0.07631 7.2811100894192640E-02
3L_606985_SNP G A 0.4922 95 98 0.09652 9.1456694982197773E-02
3L_607001_SNP T A 0.4439 83 104 0.1135 1.0569539658094662E-01
3L_607033_SNP A G 0.1327 26 170 0.8483 8.4646353295643773E-01
3L_607035_SNP T A 0.1128 22 173 0.1288 1.2590374731930842E-01
3L_607048_SNP C T 0.06091 12 185 0.8685 8.6673590954634139E-01
3L_607052_SNP T A 0.05641 11 184 0.7904 7.8750004754972658E-01
3L_607068_SNP T A 0.1038 19 164 0.04265 4.3092122144047007E-02
3L_607085_SNP C A 0.3556 64 116 0.3581 3.6697643579382844E-01
3L_607089_SNP A T 0.06533 13 186 0.9194 9.1875789763834925E-01
3L_607092_SNP A T 0.399 77 116 0.2701 2.6825899531684672E-01
3L_607110_SNP T C 0.1789 34 156 0.9427 9.4283608159003396E-01
3L_607120_SNP A G 0.05556 11 187 0.7601 7.5758433031480976E-01
3L_607146_SNP G A 0.05584 11 186 0.7718 7.6912174107260922E-01
3L_607201_SNP G A 0.2275 38 129 0.2753 2.5622683109416244E-01
3L_607212_SNP T A 0.06633 13 183 0.3495 3.5126600773346262E-01
3L_607243_SNP A G 0.0829 16 177 0.8082 8.1487179452357172E-01
3L_607248_SNP A G 0.05051 10 188 0.5878 5.8368750650418522E-01
3L_607251_SNP T A 0.05025 10 189 0.5845 5.8129879186873668E-01
3L_607260_SNP G A 0.08673 17 179 0.3007 2.9478011000656090E-01
3L_607267_SNP A G 0.07653 15 181 0.4061 4.0293906597458928E-01
3L_607273_SNP C G 0.08247 16 178 0.3326 3.2620884011589424E-01
3L_607276_SNP A C 0.09278 18 176 0.1982 1.9127379069390393E-01
3L_607282_SNP A C 0.08718 17 178 0.2809 2.7744071523605074E-01
3L_607283_SNP A C 0.08808 17 176 0.2894 2.8399339322408268E-01
3L_607296_SNP C T 0.08808 17 176 0.2975 2.9501413956397493E-01
3L_607297_SNP G A 0.08333 16 176 0.3694 3.6311032000616117E-01
3L_607317_SNP A G 0.08377 16 175 0.2527 2.4442260857478215E-01
3L_607322_SNP A T 0.08763 17 177 0.3153 3.0895890993052544E-01
3L_607325_SNP G C 0.08205 16 179 0.3881 3.8189107977295966E-01
3L_607326_SNP C T 0.08718 17 178 0.3149 3.0980847568024161E-01
3L_607332_SNP G T 0.08673 17 179 0.3022 2.9634784665416214E-01
3L_607333_SNP C G 0.08673 17 179 0.3022 2.9634784665416214E-01
3L_607336_SNP T A 0.08718 17 178 0.3137 3.0825397582209269E-01
3L_607339_SNP G A 0.4946 92 94 0.06985 6.3789682989181334E-02
3L_607384_SNP A G 0.08247 16 178 0.2126 2.0604713088334159E-01
3L_607395_SNP C T 0.08163 16 180 0.2245 2.1935832433048041E-01
3L_607398_SNP A T 0.1929 38 159 0.8972 8.9640817972543452E-01
3L_607422_SNP A G 0.1574 31 166 0.08096 8.3583224227372188E-02
3L_607456_SNP T C 0.1538 30 165 0.1291 1.3044060096571908E-01
3L_607460_DEL T TCGAT 0.07407 14 175 0.09631 8.7938838026517474E-02
3L_607463_SNP G A 0.1538 26 143 0.2085 2.0791614670737280E-01
3L_607637_SNP T C 0.1466 28 163 0.2551 2.5102111209501798E-01
3L_607656_SNP C A 0.1149 20 154 0.02327 1.6934727632301791E-02
3L_607675_SNP A T 0.4505 82 100 0.3416 3.2396320091390773E-01
3L_607751_SNP C A 0.2694 52 141 0.4667 4.5987121282426768E-01
3L_607755_SNP T G 0.1616 32 166 0.4084 4.0490146882011324E-01
3L_607763_SNP G T 0.1616 32 166 0.4084 4.0490146882011324E-01
3L_607818_SNP T A 0.4513 88 107 0.3303 3.2134458628911811E-01
3L_607828_SNP C T 0.4564 89 106 0.3346 3.2763416421819003E-01
3L_607829_SNP A G 0.07614 15 182 0.4551 4.4977360212626050E-01
3L_607832_SNP C T 0.3316 65 131 0.7729 7.6970694756047009E-01
3L_607876_SNP G C 0.07614 15 182 0.5618 5.5681414204266821E-01
3L_608265_SNP T G 0.09694 19 177 0.4084 4.0480922391807395E-01
3L_608272_SNP A G 0.2606 49 139 0.2842 2.7457051862199944E-01
3L_608333_SNP A T 0.1173 23 173 0.5507 5.4788234941295100E-01
3L_608471_SNP C A 0.0829 16 177 0.6405 6.4450895502168903E-01
3L_608477_DEL G AAA 0.3687 66 113 0.7847 7.7948507686251500E-01
3L_608485_DEL A AA 0.09091 17 170 0.3048 3.5496865615336981E-01
3L_608509_SNP C T 0.1015 20 177 0.377 3.7233918408998001E-01
3L_608536_SNP T C 0.1276 25 171 0.4487 4.4361964505378904E-01
3L_608540_SNP T C 0.1082 21 173 0.3212 3.1440505149464271E-01
3L_608541_SNP A T 0.1122 22 174 0.7687 7.6873196209302996E-01
3L_608557_SNP G A 0.1224 24 172 0.4437 4.3854749905050605E-01
3L_608589_SNP C T 0.2746 53 140 0.2242 2.1672933141555417E-01
3L_608603_SNP G A 0.1055 21 178 0.4618 4.5836057050758738E-01
3L_608614_SNP G A 0.474 91 101 0.5266 5.1926340890231926E-01
3L_608617_SNP C T 0.4769 93 102 0.3399 3.3219516076726041E-01
3L_608621_SNP T C 0.4792 92 100 0.3863 3.7554578043655606E-01
3L_608634_SNP T C 0.4769 93 102 0.4446 4.4030355687765321E-01
3L_608671_SNP T G 0.2872 56 139 0.8129 8.0992289298307485E-01
3L_608672_SNP G A 0.2879 57 141 0.8072 8.0506302637406502E-01
3L_608823_SNP A G 0.1813 35 158 0.45 4.4170429085672769E-01
3L_608838_SNP G T 0.2835 55 139 0.8406 8.3849257142825839E-01
3L_608988_SNP T A 0.1598 31 163 0.6322 6.2677762432360151E-01
3L_609011_SNP A G 0.05076 10 187 0.9849 9.8479940876300576E-01
3L_609035_SNP G A 0.4103 80 115 0.6587 6.5435426154682519E-01
3L_609059_SNP G A 0.06122 12 184 0.3536 3.5325129118494980E-01
3L_609077_SNP C T 0.1571 30 161 0.8313 8.3443387220567822E-01
3L_609078_SNP G A 0.1429 27 162 0.6881 6.9738290717426343E-01
3L_609086_SNP A G 0.1959 38 156 0.62 6.1488337095685652E-01
3L_609091_SNP T G 0.1604 30 157 0.8572 8.5458724578114464E-01
3L_609111_SNP A T 0.095 19 181 0.9242 9.2369493588633089E-01
3L_609224_SNP G C 0.2308 45 150 0.9553 9.5501053631895050E-01
3L_609334_SNP C A 0.3474 66 124 0.9732 9.7285443895945978E-01
3L_609438_INS GCTTGTG G 0.07692 15 180 0.8268 8.2520562607544445E-01
3L_609527_SNP T C 0.05556 11 187 0.2758 2.7202131568380739E-01
3L_609584_SNP A C 0.4745 93 103 0.9159 9.1475115068139157E-01
3L_609639_INS T TT 0.2514 44 131 0.3497 3.4834032734700460E-01
3L_609851_SNP T G 0.1237 24 170 0.6079 6.0409880178295583E-01
3L_609880_DEL T TGCT 0.3523 68 125 0.2466 2.4369068019902140E-01
3L_609905_SNP G A 0.1327 26 170 0.5246 5.1977743376088703E-01
3L_609918_SNP A G 0.4227 82 112 0.7195 7.1546397837039888E-01
3L_609953_SNP A T 0.4352 84 109 0.5033 5.0579728407601010E-01
3L_609988_SNP C A 0.4947 93 95 0.2204 2.0712796967551983E-01
3L_610033_SNP T G 0.4041 78 115 0.3629 3.5775726080745862E-01
3L_610068_SNP G A 0.09694 19 177 0.7274 7.2885974146716492E-01
3L_610155_SNP G C 0.4611 89 104 0.2887 2.8138355752444288E-01
3L_610191_SNP A G 0.055 11 189 0.2961 2.9305538452416435E-01
3L_610224_INS A ATGCGGAACAGCA 0.4973 92 93 0.8444 8.4884397591831773E-01
3L_610290_SNP T C 0.4219 81 111 0.361 3.6194235336393510E-01
3L_610301_SNP T C 0.4188 80 111 0.2356 2.3704363271642570E-01
3L_610341_SNP G C 0.2526 49 145 0.07364 7.3410271312421352E-02
3L_610406_SNP A G 0.055 11 189 0.3052 3.0214535177337243E-01
3L_610504_SNP A G 0.05528 11 188 0.3724 3.6979936309584172E-01
3L_610689_SNP A G 0.4184 82 114 0.405 4.0157056216175913E-01
3L_610693_DEL TT CCGA 0.1436 28 167 0.7743 7.7216071328240421E-01
3L_610695_SNP C G 0.4969 81 82 0.6094 5.9046749713064950E-01
3L_610698_SNP A G 0.1523 30 167 0.4393 4.3512724599830188E-01
3L_610706_SNP T A 0.3668 73 126 0.6427 6.3985538362577554E-01
3L_610736_DEL A GGT 0.2167 39 141 0.8722 8.7020513244956332E-01
3L_610740_SNP T G 0.2135 38 140 0.6863 6.7679494134399243E-01
3L_610743_SNP T G 0.2179 39 140 0.859 8.5646391663422472E-01
3L_610744_SNP T G 0.2235 40 139 0.7938 7.8764928302635628E-01
3L_610747_SNP T C 0.2191 39 139 0.8885 8.8649293620745517E-01
3L_610755_INS TT T 0.2167 39 141 0.8722 8.7020513244956332E-01
3L_610761_INS TT T 0.3298 63 128 0.8879 8.8553444184575680E-01
3L_610769_SNP G C 0.2879 57 141 0.6279 6.2422318853817549E-01
3L_610773_SNP A T 0.1969 38 155 0.6645 6.5892908551804963E-01
3L_610787_SNP C T 0.1744 34 161 0.6493 6.4857696960972222E-01
3L_610802_SNP G T 0.2929 58 140 0.8406 8.3887057667917420E-01
3L_610810_SNP T C 0.1111 22 176 0.4005 4.0104064695629971E-01
3L_610833_SNP T A 0.2043 38 148 0.3542 3.4446503850118726E-01
3L_610878_SNP C T 0.241 47 148 0.2928 2.8384102934717925E-01
3L_610880_SNP C T 0.1212 24 174 0.7377 7.3579025953114630E-01
3L_610937_SNP T G 0.1158 22 168 0.4304 4.2260255893771437E-01
3L_610951_SNP G A 0.09091 18 180 0.4888 4.8417511897865073E-01
3L_611053_SNP T G 0.065 13 187 0.5525 5.5003883360340455E-01
3L_611098_SNP G T 0.2646 50 139 0.5792 5.7051366540548587E-01
3L_611252_INS TCAGTTT T 0.06154 12 183 0.7668 7.6331549275004817E-01
3L_611268_SNP A T 0.1327 26 170 0.9112 9.1012549322227287E-01
3L_611321_SNP A T 0.09596 19 179 0.3559 3.5144588992845338E-01
3L_611339_SNP A C 0.132 26 171 0.8538 8.5230246093670470E-01
3L_611482_SNP G T 0.1726 34 163 0.7943 7.9218590553849189E-01
3L_611501_SNP T C 0.1777 35 162 0.8735 8.7219101134130939E-01
3L_611511_SNP A G 0.08673 17 179 0.3591 3.5179208141366458E-01
3L_611512_SNP T A 0.08673 17 179 0.5493 5.4372670971090964E-01
3L_611522_SNP A T 0.09231 18 177 0.6392 6.3511122020755284E-01
3L_611541_SNP C G 0.1717 34 164 0.8979 8.9868412980900270E-01
3L_611556_SNP T A 0.06533 13 186 0.447 4.4316196594441815E-01
3L_611725_SNP T C 0.2602 51 145 0.5994 5.9389161752450315E-01
3L_612005_SNP G C 0.3401 67 130 0.2515 2.5277606698223187E-01
3L_612011_SNP G T 0.3866 75 119 0.1237 1.2201502790507068E-01
3L_612022_SNP T G 0.4278 83 111 0.6306 6.2436405243143045E-01
3L_612023_SNP A T 0.4301 83 110 0.4911 4.8832239714742065E-01
3L_612070_SNP T C 0.08629 17 180 0.05247 4.9504006322043680E-02
3L_612075_SNP T C 0.303 60 138 0.8762 8.7485599366913558E-01
3L_612089_SNP T C 0.4082 80 116 0.7742 7.7317535035822327E-01
3L_612096_SNP A G 0.359 70 125 0.5211 5.1563435734475049E-01
3L_612104_SNP C T 0.09137 18 179 0.03428 3.2007990753797635E-02
3L_612107_SNP A C 0.1015 20 177 0.05043 4.7628695508222713E-02
3L_612113_SNP C A 0.09645 19 178 0.05384 5.0877752974389123E-02
3L_612132_SNP A G 0.05 10 190 0.08971 8.7704421004840216E-02
3L_612152_SNP C T 0.3351 64 127 0.3557 3.4389577429816887E-01
3L_612158_SNP C A 0.3333 64 128 0.4796 4.7162664675155053E-01
3L_612180_SNP T C 0.3138 59 129 0.4626 4.6196678017261039E-01
3L_612574_SNP A G 0.2751 52 137 0.5813 5.7165661708557536E-01
3L_612603_SNP C T 0.1771 34 158 0.9704 9.6978244840963690E-01
3L_612636_SNP T C 0.1692 33 162 0.9164 9.1559482609585208E-01
3L_612724_SNP C T 0.1055 21 178 0.8251 8.2369817121017952E-01
3L_612769_SNP G C 0.3557 69 125 0.9251 9.2490412919017062E-01
3L_612788_SNP A G 0.3889 77 121 0.8874 8.8621268897449312E-01
3L_612791_SNP A G 0.1859 37 162 0.6536 6.5170002798157989E-01
3L_612891_SNP G T 0.3929 77 119 0.8885 8.8674593703353222E-01
3L_612906_SNP A G 0.3947 75 115 0.3617 3.5558627391726605E-01
3L_612913_SNP G A 0.4171 83 116 0.934 9.3339525417855096E-01
3L_612923_SNP A G 0.08081 16 182 0.1426 1.3918527346314247E-01
3L_612930_SNP A T 0.4112 81 116 0.6873 6.8345850447400092E-01
3L_612931_SNP T C 0.4031 79 117 0.7223 7.1818389298472463E-01
3L_612941_SNP C A 0.1218 24 173 0.8898 8.8873501900534846E-01
3L_612953_SNP A C 0.4639 90 104 0.8849 8.8393864561894475E-01
3L_612960_SNP A G 0.3604 71 126 0.8731 8.7196709305239151E-01
3L_612970_SNP A T 0.3571 70 126 0.8491 8.4780490400701602E-01
3L_613008_SNP G C 0.09596 19 179 0.8288 8.2702915574921454E-01
3L_613117_INS A AAA 0.3631 65 114 0.5592 5.5181199649293045E-01
3L_613190_SNP A T 0.3834 74 119 0.6896 6.9428013793334076E-01
3L_613313_SNP T C 0.4359 85 110 0.3686 3.6259431910050033E-01
3L_613331_SNP C A 0.2383 46 147 0.6826 6.8103435020263947E-01
3L_613333_SNP C T 0.2462 48 147 0.3451 3.3940774657382422E-01
3L_613501_SNP T G 0.3265 64 132 0.8566 8.5495354238789312E-01
3L_613509_INS A AGCGA 0.4033 73 108 0.9859 9.8713308676889300E-01
3L_613515_SNP A G 0.06122 12 184 0.2741 2.7012885019561994E-01
3L_613520_DEL C GA 0.05612 11 185 0.5898 5.9993883083191391E-01
3L_613531_SNP G A 0.206 41 158 0.3588 3.6009752548669594E-01
3L_613539_SNP C G 0.2462 49 150 0.2599 2.5592280703492420E-01
3L_613611_SNP T G 0.2589 51 146 0.7974 7.9574097131716748E-01
3L_613622_SNP G A 0.225 45 155 0.8007 7.9944999027547126E-01
3L_613635_SNP A G 0.3282 64 131 0.8021 7.9946777421408755E-01
3L_613647_SNP A G 0.09645 19 178 0.2049 2.0025168612887700E-01
3L_613653_SNP G T 0.05556 11 187 0.9215 9.2177214889306747E-01
3L_613676_SNP T A 0.07071 14 184 0.7637 7.6176383168864148E-01
3L_613678_SNP G A 0.07035 14 185 0.7584 7.5699304193040773E-01
3L_613697_SNP G A 0.06091 12 185 0.7205 7.1892295053413147E-01
3L_613739_SNP G A 0.3886 75 118 0.7575 7.5367780258169204E-01
3L_613755_SNP A T 0.05584 11 186 0.9154 9.1551322970913085E-01
3L_613777_SNP G A 0.2525 50 148 0.8356 8.3391374436354027E-01
3L_613790_SNP A G 0.0603 12 187 0.609 6.0686947411097236E-01
3L_613806_SNP C A 0.4167 80 112 0.4219 4.1508281379168910E-01
3L_613819_SNP G A 0.2374 47 151 0.8856 8.8427475135987577E-01
3L_613827_SNP T C 0.2335 46 151 0.8915 8.8997073311595876E-01
3L_613833_SNP A G 0.05556 11 187 0.1759 1.7244460275692808E-01
3L_613834_SNP C T 0.2424 48 150 0.8673 8.6581233233092869E-01
3L_613847_SNP A C 0.05128 10 185 0.1234 1.1818514648862810E-01
3L_613857_SNP C A 0.05051 10 188 0.4399 4.4121661015537028E-01
3L_613862_SNP A G 0.2386 47 150 0.9074 9.0615538947326002E-01
3L_614032_SNP T C 0.05076 10 187 0.4803 4.7447347450648536E-01
3L_614082_SNP A C 0.1082 21 173 0.4924 4.9241726100679806E-01
3L_614127_SNP T C 0.05 10 190 0.2891 2.8604324609911314E-01
3L_614139_SNP G C 0.05025 10 189 0.1432 1.4084080206822935E-01
3L_614225_SNP A G 0.1206 24 175 0.666 6.6364301556054772E-01
3L_614297_SNP T C 0.3212 62 131 0.9209 9.1922209293736212E-01
3L_614338_SNP A T 0.05747 10 164 0.12 1.1213904361916283E-01
3L_614417_SNP G A 0.05076 10 187 0.5251 5.2623847765481557E-01
3L_614419_SNP A T 0.08543 17 182 0.793 7.9209037778571234E-01
3L_614421_SNP G A 0.4948 95 97 0.9071 9.0557489059055196E-01
3L_614454_SNP A C 0.09548 19 180 0.9157 9.1495783062996627E-01
3L_614470_SNP G T 0.08081 16 182 0.8111 8.0922092178221239E-01
3L_614475_DEL A GGT 0.1134 22 172 0.4487 4.4390995178567638E-01
3L_614481_SNP A T 0.1244 24 169 0.5681 5.6390780128204687E-01
3L_614488_DEL A AGT 0.1357 27 172 0.9243 9.2365976618606815E-01
3L_614498_SNP A T 0.134 26 168 0.762 7.6015046295672173E-01
3L_614529_SNP A C 0.132 26 171 0.973 9.7267968072031619E-01
3L_614538_SNP A T 0.1414 28 170 0.8134 8.1149100368314486E-01
3L_614579_SNP T G 0.2893 57 140 0.6549 6.5048598772988209E-01
3L_614593_SNP T C 0.4293 85 113 0.4203 4.1508884228267973E-01
3L_614621_SNP T C 0.2974 58 137 0.9002 9.0443080644279905E-01
3L_614622_SNP T C 0.3005 58 135 0.773 7.7336602316092595E-01
3L_614629_SNP T A 0.05051 10 188 0.714 7.1538675720410116E-01
3L_615024_SNP T A 0.1327 26 170 0.3002 2.9403146737330110E-01
3L_615380_SNP C G 0.2216 43 151 0.4706 4.7091767088467884E-01
3L_615385_SNP T C 0.1919 38 160 0.1556 1.5107314107223480E-01
3L_615408_DEL G GTTG 0.3743 67 112 0.752 7.5232410573575248E-01
3L_615445_SNP T A 0.09375 18 174 0.6461 6.4617398767542333E-01
3L_615455_SNP T G 0.08947 17 173 0.8189 8.2022513665500196E-01
3L_615516_SNP A G 0.4541 89 107 0.4024 3.9750695529673241E-01
3L_615558_SNP A G 0.0567 11 183 0.7887 7.8855391851171730E-01
3L_615617_SNP T G 0.07576 15 183 0.9472 9.4693167076010376E-01
3L_615631_SNP T G 0.3299 65 132 0.1992 2.0085714210606620E-01
3L_615654_SNP A C 0.1465 29 169 0.7499 7.4853268954488028E-01
3L_615950_SNP T G 0.2284 45 152 0.02852 2.8163861351805857E-02
3L_616090_DEL TCTGCTT T 0.4224 68 93 0.5054 5.0712302012032118E-01
3L_616187_SNP T C 0.4764 91 100 0.2545 2.4380032667898566E-01
3L_616234_SNP C G 0.4359 85 110 0.1064 1.0105278598739187E-01
3L_616259_SNP G T 0.3575 69 124 0.3832 3.7556557658968759E-01
3L_616284_SNP A G 0.4197 81 112 0.163 1.5981088726185788E-01
3L_616323_SNP A G 0.4205 82 113 0.08698 8.4605314788899988E-02
3L_616342_SNP A T 0.397 79 120 0.2022 1.9858229848622710E-01
3L_616350_DEL T TT 0.3782 73 120 0.2486 2.4061910662585151E-01
3L_616360_INS CC A 0.1099 21 170 0.9393 9.4130852846990742E-01
3L_616451_SNP C G 0.2551 50 146 0.1178 1.1384819688980830E-01
3L_616452_SNP G T 0.2487 48 145 0.1272 1.2223783238037889E-01
3L_616502_SNP A G 0.1173 23 173 0.5009 5.0374384248946802E-01
3L_616653_SNP A T 0.203 40 157 0.3741 3.6803808350149980E-01
3L_616675_SNP T C 0.1105 21 169 0.1555 1.4633552441380893E-01
3L_616759_INS CGGCTC C 0.2674 50 137 0.3595 3.6601622934191569E-01
3L_617065_SNP A G 0.2591 50 143 0.2181 2.1355995151225404E-01
3L_617110_SNP T C 0.08763 17 177 0.7156 7.1048003344679556E-01
3L_617282_SNP T G 0.08808 17 176 0.6932 6.8880038742241956E-01
3L_617305_SNP T C 0.3037 58 133 0.6903 6.8412769214111169E-01
3L_617325_SNP A T 0.2979 56 132 0.8352 8.3054626497607553E-01
3L_617329_SNP T A 0.3032 57 131 0.8898 8.8735553353144492E-01
3L_617400_SNP G C 0.1538 28 154 0.3165 3.0471331554185488E-01
3L_617411_SNP C A 0.1307 23 153 0.347 3.3261553133542954E-01
3L_617439_SNP G A 0.4848 80 85 0.8759 8.6886245901497583E-01
3L_617457_SNP G A 0.08649 16 169 0.7836 7.8013440679986601E-01
3L_617466_SNP A T 0.09574 18 170 0.8756 8.7436969127322395E-01
3L_617471_SNP T G 0.4971 87 88 0.8344 8.2902391210931625E-01
3L_617472_SNP G T 0.4942 85 87 0.7069 6.9713911401164363E-01
3L_617474_SNP A T 0.483 85 91 0.9576 9.5571242993233751E-01
3L_617490_SNP A G 0.369 69 118 0.9794 9.7885811354851138E-01
3L_617513_SNP C G 0.4677 87 99 0.8987 8.9595811987292273E-01
3L_617518_DEL T TGAAAATT 0.4583 88 104 0.982 9.8162035412480908E-01
3L_617549_SNP T C 0.4607 88 103 0.951 9.5007964460516336E-01
3L_617552_SNP A G 0.4603 87 102 0.9921 9.9190092689446752E-01
3L_617588_SNP T A 0.4286 84 112 0.8502 8.4882426044829717E-01
3L_617609_SNP A G 0.4188 80 111 0.8401 8.3683923652576953E-01
3L_617637_SNP C T 0.4844 93 99 0.9681 9.6741010834785002E-01
3L_617641_SNP C T 0.4847 95 101 0.9857 9.8549723978056436E-01
3L_617652_SNP G C 0.3402 66 128 0.8649 8.6266309899397231E-01
3L_617681_SNP G A 0.4767 92 101 0.9989 9.9888481677746910E-01
3L_617682_SNP T G 0.4822 95 102 0.9929 9.9279475297307296E-01
3L_617734_SNP T C 0.05051 10 188 0.2045 2.0019481271648742E-01
3L_617809_DEL A AA 0.06218 12 181 0.9233 9.2530652209757347E-01
3L_618301_SNP A C 0.3842 73 117 0.8789 8.7790608057691710E-01
3L_618523_SNP G A 0.392 69 107 0.8938 8.9585523884466467E-01
3L_618612_SNP T C 0.08543 17 182 0.7811 7.8106380958773791E-01
3L_618638_SNP G C 0.1168 23 174 0.7444 7.4378984681413196E-01
3L_618853_SNP G A 0.2116 40 149 0.9189 9.2047368142313035E-01
3L_618925_SNP T C 0.08163 16 180 0.9634 9.6302182867129515E-01
3L_618927_SNP T C 0.08673 17 179 0.8029 8.0165848502033243E-01
3L_619102_SNP G C 0.05584 11 186 0.4316 4.3182006760252389E-01
3L_619125_SNP T C 0.07143 14 182 0.6837 6.9119163679178763E-01
3L_619274_SNP C T 0.06417 12 175 0.7956 7.9061713497710884E-01
3L_619318_SNP T C 0.4098 75 108 0.2759 2.6167473625652227E-01
3L_619462_SNP T A 0.1015 20 177 0.7567 7.5388910792722441E-01
3L_619489_SNP C T 0.366 71 123 0.8845 8.8282139160889694E-01
3L_619506_SNP A G 0.1263 25 173 0.248 2.4307205942537113E-01
3L_619507_SNP C T 0.203 40 157 0.7345 7.3282712646274906E-01
3L_619511_SNP C T 0.2041 40 156 0.8011 7.9874413531001831E-01
3L_619624_SNP C T 0.4381 85 109 0.7291 7.2513298998378861E-01
3L_619628_SNP C T 0.4308 84 111 0.8452 8.4308430475061491E-01
3L_619644_SNP T A 0.3523 68 125 0.2019 1.9599107761567336E-01
3L_619671_SNP A T 0.3526 67 123 0.1911 1.8175534801170512E-01
3L_619767_SNP G A 0.05102 10 186 0.4456 4.4511170115789311E-01
3L_619771_SNP T C 0.05102 10 186 0.2979 2.9399122309386949E-01
3L_619800_SNP A G 0.05556 11 187 0.4286 4.2997962211323448E-01
3L_619876_SNP T C 0.07692 15 180 0.9402 9.3971532044520578E-01
3L_619955_SNP A G 0.2718 53 142 0.6121 6.1283873627297702E-01
3L_620127_SNP G A 0.1173 23 173 0.3372 3.4890757826482710E-01
3L_620128_SNP A G 0.1224 24 172 0.2736 2.8499861285352679E-01
3L_620169_SNP A G 0.4093 79 114 0.6514 6.4630406319997691E-01
3L_620171_DEL A CC 0.05051 10 188 0.507 5.0548277586323542E-01
3L_620249_SNP C A 0.2526 48 142 0.8265 8.2563322029522590E-01
3L_620334_SNP A G 0.1042 20 172 0.04584 4.1353405300729867E-02
3L_620438_SNP T A 0.3737 71 119 0.2197 2.1602158107905078E-01
3L_620445_SNP C A 0.08629 17 180 0.6977 6.9420351105265077E-01
3L_620448_SNP T G 0.3553 70 127 0.1282 1.2304257515694694E-01
3L_620534_INS A AA 0.4383 71 91 0.09604 9.9571653146329764E-02
3L_620565_SNP C T 0.2154 42 153 0.9919 9.9180481411072330E-01
3L_620677_SNP G A 0.06533 13 186 0.3144 3.1020486491645916E-01
3L_620916_SNP G T 0.1173 23 173 0.3233 3.1546215324017446E-01
3L_620924_SNP A C 0.4615 90 105 0.4784 4.7138441372865370E-01
3L_620947_SNP G A 0.4793 81 88 0.4071 3.8545416977863578E-01
3L_620953_SNP A G 0.1173 23 173 0.3821 3.7654886297632029E-01
3L_620954_SNP T A 0.1256 25 174 0.3394 3.3519197400309242E-01
3L_620961_SNP A T 0.0603 12 187 0.1779 1.7529608926757245E-01
3L_621018_SNP A C 0.4579 87 103 0.5715 5.6316666083597688E-01
3L_621049_SNP A G 0.2953 57 136 0.9003 8.9983612492079901E-01
3L_621241_INS T TACACATGCAT 0.1333 24 156 0.886 8.8842516782799197E-01
3L_621417_SNP T C 0.05051 10 188 0.7052 7.0222962274420508E-01
3L_621475_SNP G A 0.1472 29 168 0.4313 4.3292630319080738E-01
3L_621483_SNP C G 0.09043 17 171 0.9461 9.4771851920857764E-01
3L_621488_SNP T A 0.115 23 177 0.9885 9.8838892702671322E-01
3L_621501_SNP C T 0.1186 23 171 0.8038 8.0371713344909401E-01
3L_621518_SNP A C 0.1055 21 178 0.5555 5.5844366198219042E-01
3L_621571_SNP T G 0.1786 35 161 0.7025 7.0326123158579557E-01
3L_621612_DEL T GGCCTTAC 0.05612 11 185 0.9489 9.4836760589413160E-01
3L_621614_SNP T C 0.2865 51 127 0.1375 1.3192140434942590E-01
3L_621632_SNP G A 0.3538 69 126 0.09822 9.2705195317499989E-02
3L_621638_SNP T C 0.352 69 127 0.1713 1.7173138541918431E-01
3L_621685_SNP A G 0.2513 49 146 0.08333 7.8654375545995470E-02
3L_622180_SNP T A 0.1813 35 158 0.08889 8.8136639092636027E-02
3L_622393_SNP G A 0.3557 69 125 0.04283 3.9025928845112419E-02
3L_622402_SNP T G 0.2437 48 149 0.1815 1.7805002095551270E-01
3L_622414_SNP T C 0.1111 22 176 0.497 4.9605729825862743E-01
3L_622429_SNP A G 0.1162 23 175 0.3041 2.9860616867584588E-01
3L_622452_SNP G T 0.1421 28 169 0.2377 2.3180956974314337E-01
3L_622457_SNP G A 0.1407 28 171 0.3018 2.9868712186201674E-01
3L_622486_SNP G A 0.1168 23 174 0.322 3.1544202626625717E-01
3L_622492_SNP C G 0.12 24 176 0.3191 3.1605560331061378E-01
3L_622495_SNP A C 0.1206 24 175 0.3347 3.3242824022535045E-01
3L_622503_SNP T A 0.07895 15 175 0.172 1.8439471279997277E-01
3L_622509_SNP A C 0.125 25 175 0.1773 1.7458681682617261E-01
3L_622542_INS AA A 0.1347 26 167 0.1016 9.6023713710073566E-02
3L_622543_SNP A T 0.228 44 149 0.472 4.6740477098938116E-01
3L_622545_SNP G A 0.3897 76 119 0.04497 4.1416656855715731E-02
3L_622551_SNP T C 0.05076 10 187 0.5824 5.7736282506993075E-01
3L_622553_INS AA A 0.1487 29 166 0.1764 1.6834999662468497E-01
3L_622561_DEL C TT 0.2108 39 146 0.04212 4.0854415335492715E-02
3L_622705_SNP A G 0.08021 15 172 0.4528 4.5898061311507898E-01
3L_622721_SNP C A 0.1243 22 155 0.03834 3.7100591476046760E-02
3L_622726_SNP T A 0.07609 14 170 0.2759 2.8214220261957712E-01
3L_622729_SNP A G 0.05025 10 189 0.5958 5.9335772901282691E-01
3L_622829_SNP C A 0.2784 54 140 0.008981 8.0758189053970492E-03
3L_622949_INS GGG G 0.08763 17 177 0.5385 5.3105099127797062E-01
3L_623041_SNP G A 0.159 31 164 0.957 9.5715318707043862E-01
3L_623347_SNP G T 0.05236 10 181 0.7441 7.3921711688995639E-01
3L_623524_SNP T C 0.0567 11 183 0.5542 5.5108335776460082E-01
3L_623542_SNP A G 0.07107 14 183 0.195 1.9657159055449014E-01
3L_623709_SNP A T 0.3196 62 132 0.09547 8.9942361167736795E-02
3L_623736_SNP A T 0.2437 48 149 0.4312 4.2605717507653929E-01
3L_623759_SNP T A 0.2475 49 149 0.5092 5.0447584772239762E-01
3L_623771_SNP T A 0.2615 51 144 0.6366 6.3023858845144243E-01
3L_623797_SNP A G 0.2398 47 149 0.6627 6.5977526694319055E-01
3L_623812_SNP T C 0.2475 49 149 0.5092 5.0447584772239762E-01
3L_623829_SNP C T 0.2487 49 148 0.06467 6.1718721289977546E-02
3L_623958_SNP C T 0.1692 33 162 0.5307 5.3047194278149357E-01
3L_623964_SNP A C 0.1574 31 166 0.1295 1.2478516770298620E-01
3L_623968_SNP A C 0.07576 15 183 0.4868 4.8379967246692090E-01
3L_624003_SNP C T 0.1443 28 166 0.7162 7.1099759158800657E-01
3L_624011_SNP A T 0.2843 56 141 0.1385 1.3318104181460755E-01
3L_624024_SNP A G 0.1212 24 174 0.0558 5.3080017264753331E-02
3L_624035_SNP T G 0.09137 18 179 0.505 4.9925151410399504E-01
3L_624045_SNP T G 0.25 49 147 0.7372 7.3613606063250459E-01
3L_624047_SNP T G 0.07071 14 184 0.4799 4.7496504403386941E-01
3L_624087_SNP A T 0.1472 29 168 0.9604 9.5986296639252289E-01
3L_624092_SNP A C 0.08763 17 177 0.3773 3.8715845322473674E-01
3L_624111_SNP C T 0.1616 32 166 0.07413 7.2254888538120662E-02
3L_624113_INS TT T 0.1 19 171 0.5234 5.3315981168317716E-01
3L_624137_SNP C T 0.1667 33 165 0.1331 1.2879779183837836E-01
3L_624157_SNP T A 0.1919 38 160 0.2651 2.5979794902102837E-01
3L_624181_SNP G A 0.085 17 183 0.2485 2.4553348296668531E-01
3L_624184_SNP A T 0.085 17 183 0.2485 2.4553348296668531E-01
3L_624185_SNP C G 0.2755 54 142 0.1061 1.0077438057337451E-01
3L_624194_SNP T C 0.08543 17 182 0.2539 2.5008685404478637E-01
3L_624242_SNP C T 0.1777 35 162 0.4637 4.6267295071333903E-01
3L_624263_DEL C TCAGCTCATGCTCA 0.06061 12 186 0.4913 4.8710187088861912E-01
3L_624269_SNP G C 0.1694 31 152 0.359 3.5435992990301979E-01
3L_624280_MNP ATC GCA 0.07 14 186 0.4918 4.8909637398024397E-01
3L_624287_SNP G A 0.07 14 186 0.4918 4.8909637398024397E-01
3L_624288_SNP A G 0.07 14 186 0.4918 4.8909637398024397E-01
3L_624311_SNP C T 0.1156 23 176 0.9537 9.5325318455804986E-01
3L_624334_SNP C T 0.06 12 188 0.6316 6.2946816927734384E-01
3L_624376_SNP A G 0.1641 32 163 0.1187 1.1369422869945245E-01
3L_624380_SNP A G 0.1357 27 172 0.2202 2.1806688125545781E-01
3L_624408_SNP A T 0.1122 22 174 0.4572 4.5620400698933072E-01
3L_624473_SNP T A 0.07035 14 185 0.4911 4.8730144414332932E-01
3L_624583_SNP T G 0.05528 11 188 0.5824 5.7988245326169297E-01
3L_624612_SNP T C 0.2718 53 142 0.4833 4.7658506284384683E-01
3L_624758_SNP T C 0.07107 14 183 0.5395 5.3409040052390289E-01
3L_624788_SNP G T 0.1066 21 176 0.9286 9.2762848308046530E-01
3L_625063_SNP G A 0.4822 95 102 0.1847 1.7879163692040734E-01
3L_625070_SNP G T 0.4518 89 108 0.1375 1.3341841475920524E-01
3L_625130_SNP A C 0.4141 82 116 0.2338 2.2968189915181370E-01
3L_625320_SNP T A 0.05208 10 182 0.9015 8.9952070689789154E-01
3L_625376_SNP A G 0.0733 14 177 0.3105 3.0307160915170517E-01
3L_625461_SNP T A 0.2995 56 131 0.7932 7.8891163345884652E-01
3L_625508_INS ATAA A 0.2487 48 145 0.4368 4.3085457491070389E-01
3L_625597_SNP G A 0.352 69 127 0.6428 6.3853170419935712E-01
3L_625605_SNP T C 0.3571 70 126 0.549 5.4389348650370739E-01
3L_625608_SNP A T 0.3317 66 133 0.4198 4.1568830465219286E-01
3L_625661_SNP A G 0.12 24 176 0.7407 7.3913006561962102E-01
3L_625818_SNP C A 0.1795 35 160 0.4105 4.0418810649008630E-01
3L_625820_SNP T A 0.1795 35 160 0.6057 5.9941743041012063E-01
3L_625836_SNP T C 0.1744 34 161 0.55 5.4313480530214209E-01
3L_625874_DEL G GCAATGG 0.08947 17 173 0.7276 7.3138009504717894E-01
3L_626028_SNP A T 0.2618 50 141 0.9332 9.3190686194039907E-01
3L_626039_SNP A G 0.101 20 178 0.4376 4.3767063770490200E-01
3L_626054_SNP G A 0.065 13 187 0.5613 5.5878277112475327E-01
3L_626137_SNP T G 0.08333 16 176 0.3664 3.5611256737237551E-01
3L_626196_SNP A G 0.198 39 158 0.2973 2.9111249665528949E-01
3L_626216_INS GG G 0.1744 34 161 0.02469 2.2373933148146764E-02
3L_626217_SNP G A 0.06061 12 186 0.732 7.2982763342948376E-01
3L_626218_INS GG G 0.05612 11 185 0.8615 8.5974284638813525E-01
3L_626225_SNP G C 0.2526 49 145 0.4027 4.1189941426281906E-01
3L_626244_SNP A C 0.05051 10 188 4.822e-06 3.8901455721236210E-06
3L_626271_SNP T C 0.241 47 148 0.2675 2.7757856604393694E-01
3L_626273_DEL G GCT 0.2449 48 148 0.1952 1.8930524228222900E-01
3L_626281_SNP G A 0.1122 22 174 0.1384 1.3552235944786084E-01
3L_626290_SNP G A 0.2487 49 148 0.1427 1.3731219393237726E-01
3L_626294_SNP G T 0.2513 48 143 0.09529 9.0291245965117839E-02
3L_626311_SNP T A 0.1684 33 163 0.05172 4.8070272869084357E-02
3L_626320_SNP A G 0.148 29 167 0.2744 2.6686393155443011E-01
3L_626767_SNP C T 0.07071 14 184 0.8579 8.5703144242803386E-01
3L_628069_DEL GTG G 0.1958 37 152 0.3307 3.2690872685492933E-01
3L_628269_SNP C G 0.09278 18 176 0.3524 3.4431266504326308E-01
3L_628621_SNP T C 0.1071 21 175 0.9138 9.1284113734649108E-01
3L_628989_SNP A T 0.08586 17 181 0.2107 2.0646033602628389E-01
3L_629616_INS TT T 0.08511 16 172 0.9323 9.3103367921544489E-01
3L_630193_SNP G T 0.1726 34 163 0.7281 7.2525327969415243E-01
3L_630227_SNP A G 0.1759 35 164 0.7405 7.3830905670515268E-01
3L_630252_SNP T C 0.1735 34 162 0.6526 6.4778681329848198E-01
3L_630265_SNP T A 0.1809 36 163 0.7345 7.3222774281960568E-01
3L_630279_SNP G A 0.1786 35 161 0.6242 6.2138822504734259E-01
3L_630341_SNP C A 0.1878 37 160 0.7897 7.8738840974574431E-01
3L_630353_SNP T A 0.1846 36 159 0.946 9.4543416280837256E-01
3L_630398_SNP A T 0.05076 10 187 0.7964 7.9572881905321580E-01
3L_630491_SNP A C 0.05181 10 183 0.9684 9.6781700434412976E-01
3L_630500_SNP C T 0.06533 13 186 0.7383 7.3625346458575880E-01
3L_630534_SNP G A 0.06061 12 186 0.6842 6.8106278897661443E-01
3L_630563_SNP T G 0.05528 11 188 0.647 6.4408045738769415E-01
3L_630568_SNP A C 0.05612 11 185 0.6577 6.5256265963149673E-01
3L_630910_DEL G GG 0.09375 18 174 0.9219 9.2098219905657641E-01
3L_630974_SNP C A 0.2737 52 138 0.5987 6.0595567852376331E-01
3L_630999_SNP A G 0.08543 17 182 0.2056 2.0217319439117087E-01
3L_631558_SNP A G 0.05 10 190 0.7498 7.4828948636993187E-01
3L_631672_SNP T G 0.1295 25 168 0.1813 1.7188919973274364E-01
3L_631742_SNP A C 0.1378 27 169 0.04869 4.7757574354678922E-02
3L_631933_SNP A G 0.05076 10 187 0.2134 2.0837967714264771E-01
3L_632135_SNP T C 0.2938 57 137 0.2943 2.8569865469064015E-01
3L_632249_SNP A G 0.06701 13 181 0.3656 3.6022048815691177E-01
3L_632583_SNP G A 0.0603 12 187 0.9904 9.9032346508490732E-01
3L_632600_DEL T TGTATAT 0.1124 20 158 0.5783 6.0878144011797863E-01
3L_632608_DEL TAT T 0.1086 19 156 0.161 1.9513853640795298E-01
3L_632701_SNP C T 0.3163 62 134 0.734 7.3652533297617984E-01
3L_632703_SNP C T 0.3163 62 134 0.5447 5.4706399546737783E-01
3L_632707_SNP C T 0.3282 64 131 0.8772 8.7544105727389110E-01
3L_632792_SNP C T 0.07653 15 181 0.7012 6.9720413964936279E-01
3L_632904_SNP G T 0.1134 22 172 0.9569 9.5606868453915683E-01
3L_632906_SNP A C 0.1036 20 173 0.8764 8.7374207679805649E-01
3L_632990_SNP T C 0.1289 25 169 0.6833 6.7959567404546051E-01
3L_632993_SNP G C 0.1237 24 170 0.364 3.5473781274080651E-01
3L_633009_SNP A C 0.1414 28 170 0.455 4.5058081565509678E-01
3L_633056_SNP A G 0.2183 43 154 0.964 9.6381885370943954E-01
3L_633097_SNP T C 0.1327 26 170 0.3376 3.3113525031203705E-01
3L_633194_SNP T G 0.2513 49 146 0.8811 8.7983518751673406E-01
3L_633195_SNP C T 0.2551 50 146 0.8903 8.8971695913807103E-01
3L_633339_INS ACATA A 0.1923 35 147 0.9239 9.2169602617943425E-01
3L_633722_SNP A T 0.1392 27 167 0.2267 2.2332047131671673E-01
3L_633739_SNP T G 0.1429 28 168 0.1648 1.6070416083518313E-01
3L_633747_SNP T G 0.3247 63 131 0.9806 9.8053790878587366E-01
3L_633754_SNP T G 0.3212 62 131 0.8882 8.8675628487488756E-01
3L_633798_SNP T A 0.2462 48 147 0.316 3.0926211849747220E-01
3L_633821_SNP G C 0.06061 12 186 0.6924 6.9022639327267077E-01
3L_633827_SNP A T 0.3281 63 129 0.7527 7.4875586785016934E-01
3L_633829_SNP C A 0.3316 64 129 0.831 8.2848227649521866E-01
3L_633832_SNP A T 0.3299 64 130 0.8095 8.0706264017378126E-01
3L_633836_SNP A T 0.3228 61 128 0.513 5.5758074218226295E-01
3L_633839_SNP T G 0.1837 36 160 0.104 9.9313503137900327E-02
3L_633893_SNP G T 0.3175 60 129 0.7526 7.4724815961252822E-01
3L_633901_SNP A C 0.06633 13 183 0.08236 7.8589724173137462E-02
3L_633941_SNP A T 0.1608 32 167 0.875 8.7388745048604388E-01
3L_633953_SNP T C 0.1616 32 166 0.7215 7.2887183217998253E-01
3L_633975_SNP T A 0.1015 20 177 0.3969 3.9326206126736263E-01
3L_634107_DEL G GTTG 0.09677 18 168 0.4575 4.6262518839018696E-01
3L_634341_SNP A T 0.1558 31 168 0.8416 8.4017956773961155E-01
3L_634348_SNP C A 0.1969 38 155 0.7935 7.9110566482899092E-01
3L_634358_SNP A T 0.1407 28 171 0.84 8.3858058976985594E-01
3L_634401_SNP G A 0.4188 80 111 0.6649 6.5849004161165259E-01
3L_634412_SNP T C 0.4233 80 109 0.5271 5.1889586084020789E-01
3L_634538_SNP T C 0.1616 32 166 0.9623 9.6200770074029374E-01
3L_634541_SNP G A 0.4 76 114 0.5784 5.7197129229342158E-01
3L_634628_SNP T A 0.1571 30 161 0.6037 5.9648411959955538E-01
3L_634725_SNP C T 0.1282 25 170 0.6785 6.7369912061899240E-01
3L_634779_SNP C T 0.1929 38 159 0.8567 8.5483384910308413E-01
3L_634807_SNP T A 0.3834 74 119 0.6777 6.7939433806349392E-01
3L_634818_SNP A T 0.05076 10 187 0.594 5.9314918109426751E-01
3L_634820_SNP C T 0.2718 53 142 0.5184 5.3966375701323643E-01
3L_634830_SNP C T 0.1692 33 162 0.6165 6.2017730480873490E-01
3L_634838_SNP A T 0.4249 82 111 0.7952 7.9769358900162624E-01
3L_634842_SNP C A 0.1641 32 163 0.9795 9.7981020563110510E-01
3L_634886_SNP A G 0.2615 51 144 0.6133 6.1374898151302104E-01
3L_635197_SNP C T 0.3523 68 125 0.8596 8.5741175412119852E-01
3L_635438_SNP G A 0.0973 18 167 0.9423 9.4284181845599024E-01
3L_635443_SNP C G 0.4916 88 91 0.8205 8.1388807587708023E-01
3L_635452_SNP T A 0.4866 91 96 0.6816 6.7384015219212312E-01
3L_635555_SNP C G 0.4837 89 95 0.7851 7.7763438757606129E-01
3L_635682_SNP G T 0.3212 62 131 0.7042 7.0702937649551734E-01
3L_636033_SNP A T 0.1122 22 174 0.9142 9.1362271706236742E-01
3L_636621_SNP A G 0.4286 84 112 0.5722 5.6915421407326183E-01
3L_636631_SNP C G 0.342 66 127 0.1292 1.2297210526716806E-01
3L_636663_SNP T C 0.3333 64 128 0.2484 2.5392327396385039E-01
3L_636664_SNP G A 0.3385 65 127 0.1466 1.4765489707163615E-01
3L_636692_SNP G A 0.441 86 109 0.2585 2.5925467274377645E-01
3L_636699_SNP C T 0.4485 87 107 0.8209 8.2008899928158208E-01
3L_636719_SNP T C 0.1077 21 174 0.7864 7.8617796399266437E-01
3L_636832_SNP G C 0.2944 58 139 0.8486 8.4700322154138763E-01
3L_636914_SNP A G 0.05699 11 182 0.531 5.3819031921925176E-01
3L_637081_SNP G C 0.3158 60 130 0.3335 3.3272995611303846E-01
3L_637233_SNP A G 0.05051 10 188 0.8817 8.8067090848066998E-01
3L_637408_SNP T A 0.1436 28 167 0.4694 4.6891279091332827E-01
3L_637439_SNP G T 0.3929 77 119 0.0593 6.0219862393807513E-02
3L_637451_SNP T G 0.4256 83 112 0.7136 7.1398968590755441E-01
3L_637546_SNP A G 0.1061 21 177 0.182 1.7766153276779661E-01
3L_637896_SNP T C 0.0804 16 183 0.9304 9.2988666190637237E-01
3L_637927_SNP T G 0.08122 16 181 0.9326 9.3185490165167983E-01
3L_638051_SNP G A 0.065 13 187 0.6707 6.6875003595649329E-01
3L_638352_SNP C G 0.125 24 168 0.5751 5.6745947677375619E-01
3L_638394_SNP T C 0.4948 95 97 0.2006 1.9871494469113393E-01
3L_638661_SNP C A 0.07538 15 184 0.9523 9.5197469290551529E-01
3L_638687_SNP C T 0.4021 78 116 0.213 2.1325792663095045E-01
3L_639296_SNP T A 0.1949 38 157 0.3261 3.2405122136860998E-01
3L_640341_SNP A C 0.06122 12 184 0.515 5.0938067915755980E-01
3L_640620_SNP A G 0.07071 14 184 0.3441 3.3911574075032458E-01
3L_641324_SNP T A 0.05076 10 187 0.269 2.6374003698577964E-01
3L_641326_SNP C A 0.05076 10 187 0.269 2.6374003698577964E-01
3L_641452_SNP A C 0.05528 11 188 0.7198 7.1785280857157630E-01
3L_641542_SNP A G 0.05025 10 189 0.9405 9.4226845796629111E-01
3L_641564_SNP G C 0.06 12 188 0.3759 3.7290948058028106E-01
3L_641587_SNP T C 0.06566 13 185 0.427 4.2290110406903070E-01
3L_641914_DEL TT T 0.2791 48 124 0.6331 6.2001733995935016E-01
3L_643553_SNP A T 0.2462 48 147 0.1847 1.7787685700951861E-01
3L_643586_SNP G C 0.1717 34 164 0.3047 2.9979792853799159E-01
3L_643602_SNP G A 0.1777 35 162 0.3243 3.1824818131983157E-01
3L_643770_SNP A C 0.08629 17 180 0.6363 6.3305375911098105E-01
3L_643771_SNP T C 0.08081 16 182 0.561 5.5712801866581607E-01
3L_643812_SNP T G 0.06667 13 182 0.2496 2.4504740631760968E-01
3L_644084_SNP T G 0.07071 14 184 0.527 5.2462731936591767E-01
3L_644089_SNP A G 0.1156 23 176 0.3947 3.9056973580799459E-01
3L_644100_SNP G A 0.07576 15 183 0.8208 8.1900345610003999E-01
3L_644180_SNP A G 0.055 11 189 0.2269 2.2394064810707992E-01
3L_644205_DEL A AGA 0.07216 14 180 0.8106 8.0799970213665429E-01
3L_644335_SNP A G 0.08163 16 180 0.05043 4.7070633515897214E-02
3L_644371_SNP T C 0.08586 17 181 0.05623 5.3513074308050149E-02
3L_644372_SNP G A 0.08122 16 181 0.1139 1.1132127152196658E-01
3L_644382_SNP C T 0.08122 16 181 0.03013 2.8214818638536511E-02
3L_644399_SNP C G 0.08081 16 182 0.03827 3.6209556294497965E-02
3L_644402_SNP T A 0.05025 10 189 0.1727 1.6902183848626950E-01
3L_644612_SNP A G 0.4495 89 109 0.1943 1.8989323992601337E-01
3L_644623_DEL C CAGATACAGATAC 0.2343 41 134 0.9221 9.3411966483717968E-01
3L_644854_SNP G T 0.1015 20 177 0.2037 1.9909319055791652E-01
3L_644865_DEL TCGG T 0.1568 29 156 0.5408 5.3833166196628446E-01
3L_644990_SNP G C 0.09184 18 178 0.2533 2.4984834066151274E-01
3L_645000_SNP A G 0.1186 23 171 0.02775 2.4874793251023930E-02
3L_645163_SNP G A 0.1168 23 174 0.01864 1.7154540036391459E-02
3L_645224_SNP A C 0.05556 11 187 0.8668 8.6533214138645320E-01
3L_645275_SNP A G 0.1117 22 175 0.6187 6.1504922244630267E-01
3L_645327_SNP A C 0.09794 19 175 0.04915 4.5178133524521977E-02
3L_645366_SNP A C 0.2344 45 147 0.6097 6.0390463053235577E-01
3L_645377_SNP T G 0.1071 21 175 0.5112 5.5463085411122248E-01
3L_645704_SNP T C 0.05789 11 179 0.4275 4.1784333028164122E-01
3L_645853_SNP A C 0.3735 62 104 0.4126 3.9168718938733438E-01
3L_646064_SNP A C 0.07 14 186 0.8477 8.4672718357497034E-01
3L_646071_SNP G T 0.4072 79 115 0.7505 7.4950061374795829E-01
3L_646094_SNP T C 0.2462 48 147 0.3602 3.5420971066328266E-01
3L_646176_SNP C T 0.09045 18 181 0.9985 9.9850524041543010E-01
3L_646197_SNP C T 0.3109 60 133 0.8753 8.7315528685263644E-01
3L_646217_SNP C T 0.3627 70 123 0.6502 6.4420619472464435E-01
3L_646218_SNP C G 0.0603 12 187 0.6232 6.2057261439204559E-01
3L_646259_SNP T G 0.3214 63 133 0.3927 3.8510464137387090E-01
3L_646304_SNP G A 0.2653 52 144 0.8397 8.3751081598397470E-01
3L_646343_SNP A C 0.1897 37 158 0.7934 7.9087327064650670E-01
3L_646358_SNP C T 0.4479 86 106 0.9326 9.3107696855530953E-01
3L_646409_SNP A G 0.1949 38 157 0.6625 6.5718828874449442E-01
3L_646434_SNP A G 0.1624 32 165 0.3558 3.4945766599088179E-01
3L_646468_SNP T C 0.342 66 127 0.974 9.7370121204273941E-01
3L_646470_SNP T A 0.08122 16 181 0.6015 5.9651668429482907E-01
3L_646478_SNP T A 0.07692 15 180 0.4999 4.9287349766430755E-01
3L_646511_SNP G T 0.07732 15 179 0.4503 4.4172886141747392E-01
3L_646679_DEL T TT 0.06952 13 174 0.746 7.4891405446557324E-01
3L_646803_SNP T G 0.4096 77 111 0.4528 4.4039222951830503E-01
3L_646846_SNP C T 0.4375 84 108 0.6169 6.1127334384647980E-01
3L_646946_INS G GTCGCGAAACTTAATG 0.4815 91 98 0.686 6.8343346524314152E-01
3L_646971_SNP T G 0.3316 64 129 0.1861 1.8116025013042747E-01
3L_647022_SNP G A 0.05025 10 189 0.8391 8.3766355903482848E-01
3L_647028_SNP A T 0.3385 66 129 0.95 9.4961057780767733E-01
3L_647072_SNP A C 0.4421 84 106 0.2351 2.2255320787248978E-01
3L_647128_SNP C T 0.4427 85 107 0.6676 6.6612825048330260E-01
3L_647158_SNP A G 0.2292 44 148 0.5042 5.0030093218052141E-01
3L_647161_SNP T C 0.2228 43 150 0.5335 5.2666994166885805E-01
3L_647166_SNP A G 0.1892 35 150 0.3156 3.1756980780055510E-01
3L_647188_SNP T C 0.09596 19 179 0.4704 4.6597672762755393E-01
3L_647212_SNP G A 0.1407 28 171 0.07873 7.6417224497829367E-02
3L_647519_SNP T G 0.08205 16 179 0.16 1.6541316226051872E-01
3L_647560_SNP T C 0.09137 18 179 0.7357 7.3268099186046676E-01
3L_647567_SNP T C 0.159 31 164 0.428 4.2280589547795833E-01
3L_647568_SNP T G 0.1436 28 167 0.4487 4.4303904432888208E-01
3L_647570_SNP C T 0.1385 27 168 0.28 2.7708953990871588E-01
3L_647600_SNP G A 0.08854 17 175 0.2724 2.7026150247899761E-01
3L_647614_SNP G T 0.06122 12 184 0.2358 2.3298059152209505E-01
3L_647629_SNP A G 0.3367 66 130 0.6837 6.8393602762259631E-01
3L_647632_SNP A C 0.09137 18 179 0.6464 6.4226298200732845E-01
3L_647678_SNP A G 0.08808 17 176 0.4089 4.0348017253370649E-01
3L_647696_SNP A C 0.09645 19 178 0.3976 3.9186012668085257E-01
3L_647759_SNP T C 0.3249 64 133 0.7748 7.7311816045414727E-01
3L_647972_SNP C A 0.2103 41 154 0.6764 6.7121425474390040E-01
3L_647989_SNP T A 0.07 14 186 0.07544 7.3617239794470643E-02
3L_648003_SNP A T 0.06 12 188 0.6009 5.9863527396966298E-01
3L_648033_SNP T A 0.2273 45 153 0.8877 8.8646690441367659E-01
3L_648035_SNP T C 0.2332 45 148 0.8983 8.9617843292700949E-01
3L_648037_SNP C A 0.2245 44 152 0.9116 9.1022836303798360E-01
3L_648053_SNP T G 0.1827 36 161 0.4431 4.3758280253326198E-01
3L_648078_SNP C T 0.1939 38 158 0.9293 9.2950944854029638E-01
3L_648102_SNP T A 0.2371 46 148 0.8195 8.1891248406166184E-01
3L_648103_SNP G T 0.2 39 156 0.8578 8.5769290754114991E-01
3L_648118_SNP C A 0.1958 37 152 0.8106 8.0917541931431691E-01
3L_648122_SNP T A 0.3369 63 124 0.9982 9.9820157413623922E-01
3L_648133_SNP C T 0.2143 39 143 0.9237 9.2279930077592620E-01
3L_648156_SNP G A 0.2651 44 122 0.7173 7.2538754373224346E-01
3L_648160_SNP C T 0.2629 46 129 0.9519 9.5108414827753684E-01
3L_648163_SNP A G 0.2179 39 140 0.7917 7.9283434258585550E-01
3L_648185_SNP T A 0.1979 38 154 0.7826 7.8263591668551058E-01
3L_648199_SNP T C 0.2292 44 148 0.6909 6.8965510307269118E-01
3L_648218_SNP G A 0.05556 11 187 0.6116 6.0774301448230594E-01
3L_648229_SNP T G 0.08163 16 180 0.8123 8.0973279129715636E-01
3L_648242_SNP G T 0.1451 28 165 0.6924 6.9415258070652275E-01
3L_648253_SNP C G 0.2124 41 152 0.5797 5.7955274623408803E-01
3L_648261_SNP A T 0.2073 40 153 0.6226 6.1817423747557787E-01
3L_648262_SNP T A 0.1122 22 174 0.6737 6.6926029762831563E-01
3L_648264_INS T ACTA 0.2103 41 154 0.7128 7.0843779478377100E-01
3L_648277_SNP G A 0.2092 41 155 0.6769 6.7305356499274027E-01
3L_648281_SNP T C 0.148 29 167 0.9021 9.0093541011850919E-01
3L_648294_SNP G C 0.2071 41 157 0.6828 6.7950539818512001E-01
3L_648315_SNP T A 0.202 40 158 0.6175 6.1355008766078400E-01
3L_648338_SNP C T 0.1117 22 175 0.6558 6.5240337902359125E-01
3L_648373_SNP T G 0.05025 10 189 0.4841 4.8030104104353677E-01
3L_648376_SNP C T 0.199 39 157 0.6379 6.3272421979488680E-01
3L_648386_DEL TAA T 0.198 39 158 0.6238 6.1908741277450374E-01
3L_648424_SNP G A 0.1633 32 164 0.8307 8.2993853795840300E-01
3L_648428_SNP C T 0.1624 32 165 0.8496 8.4777814839568721E-01
3L_648429_SNP G T 0.1615 31 161 0.7744 7.7820196214259041E-01
3L_648432_SNP T A 0.1658 32 161 0.865 8.6232246152438941E-01
3L_648436_SNP A G 0.1649 32 162 0.8511 8.4855282025277723E-01
3L_648438_SNP T C 0.1624 32 165 0.8575 8.5570680743699801E-01
3L_648440_SNP T G 0.1624 32 165 0.8435 8.4163014110993650E-01
3L_648445_MNP GGT TAC 0.1616 32 166 0.8535 8.5204481730200976E-01
3L_648464_SNP A G 0.102 20 176 0.5283 5.2472900482723328E-01
3L_648467_SNP A G 0.102 20 176 0.6555 6.5030097408734733E-01
3L_648476_SNP T C 0.09948 19 172 0.4822 4.7690764237538852E-01
3L_648485_SNP C T 0.1128 22 173 0.7497 7.5537119641470629E-01
3L_648576_SNP C T 0.301 59 137 0.7109 7.0730601751014244E-01
3L_648592_SNP G T 0.1276 25 171 0.7551 7.5202722760314844E-01
3L_648594_SNP G A 0.1818 36 162 0.4957 4.9096213816533596E-01
3L_648622_SNP C T 0.1888 37 159 0.4744 4.6825991094004848E-01
3L_648627_SNP C A 0.1357 27 172 0.6992 6.9673158423602843E-01
3L_648631_SNP T C 0.05025 10 189 0.5468 5.4328312110835109E-01
3L_648656_SNP G A 0.2462 48 147 0.3114 3.0438133514369681E-01
3L_648666_SNP T C 0.1269 25 172 0.613 6.0873704336900525E-01
3L_648721_SNP A G 0.3065 61 138 0.9512 9.5084543117192077E-01
3L_648838_SNP A G 0.1179 23 172 0.7304 7.2610255230699050E-01
3L_648918_SNP G T 0.1859 37 162 0.6089 6.0577372768931426E-01
3L_648931_SNP G T 0.2071 41 157 0.6687 6.6544561490795062E-01
3L_648996_SNP T C 0.1218 24 173 0.6649 6.6107258197884489E-01
3L_648999_SNP A T 0.1269 25 172 0.6067 6.0219085145160012E-01
3L_649123_SNP A G 0.1538 30 165 0.2744 2.6988580079027857E-01
3L_649276_SNP T G 0.05025 10 189 0.9431 9.4259571497172145E-01
3L_649315_SNP T C 0.1523 30 167 0.7929 7.9077836125405132E-01
3L_649425_SNP C A 0.1429 27 162 0.6124 6.2556320214323913E-01
3L_649597_SNP T C 0.2083 40 152 0.2916 2.8117280836107195E-01
3L_649645_SNP A G 0.2074 39 149 0.5834 5.7186023056321866E-01
3L_649672_SNP A G 0.1515 30 168 0.1885 1.8567504786159017E-01
3L_649678_SNP C T 0.3665 70 121 0.5448 5.3654448571914659E-01
3L_649681_SNP G A 0.3579 68 122 0.4071 4.0345825560383197E-01
3L_649716_SNP G C 0.232 45 149 0.6472 6.4532639042032702E-01
3L_649751_SNP G A 0.1795 35 160 0.2686 2.6962008851182606E-01
3L_649830_DEL T TTAT 0.3439 65 124 0.4238 4.1868613707412772E-01
3L_649872_SNP T A 0.4947 94 96 0.6362 6.3322092529116225E-01
3L_649889_SNP T C 0.3802 73 119 0.9871 9.8706380822829254E-01
3L_649909_SNP T C 0.09045 18 181 0.2614 2.5729230692235638E-01
3L_649923_INS TGAATGTT T 0.101 20 178 0.3334 3.2816789844455097E-01
3L_649955_SNP G C 0.09091 18 180 0.5749 5.7569675468459636E-01
3L_649995_SNP A G 0.09137 18 179 0.358 3.5188237688134605E-01
3L_649998_SNP A G 0.09548 19 180 0.309 3.0477543637187943E-01
3L_649999_SNP T C 0.4921 94 97 0.9765 9.7639426571266896E-01
3L_650021_INS TT T 0.05435 10 174 0.6852 6.8588551423563215E-01
3L_650071_SNP T C 0.2172 43 155 0.623 6.1966200180657449E-01
3L_650131_SNP C T 0.2804 53 136 0.8206 8.1668306094683984E-01
3L_650135_SNP T G 0.3 57 133 0.8846 8.8418432325413088E-01
3L_650136_SNP C T 0.2947 56 134 0.9528 9.5272724135322950E-01
3L_650155_SNP C T 0.2865 55 137 0.9995 9.9948569977625867E-01
3L_650162_SNP C T 0.3316 63 127 0.7776 7.7320995159889450E-01
3L_650226_SNP T C 0.09694 19 177 0.6398 6.3730894391887705E-01
3L_650280_SNP C T 0.1134 22 172 0.762 7.5925162996701001E-01
3L_650304_SNP A G 0.4404 85 108 0.9461 9.4548716351667239E-01
3L_650391_SNP T C 0.4611 89 104 0.6219 6.1977237932389273E-01
3L_650400_SNP C A 0.4721 93 104 0.664 6.6485333083244225E-01
3L_650475_SNP T C 0.1421 28 169 0.8823 8.8081748690550343E-01
3L_650527_DEL G GGAG 0.4 74 111 0.933 9.3291399232576022E-01
3L_650540_SNP A T 0.433 84 110 0.9485 9.4797195792291600E-01
3L_650544_SNP C G 0.4416 87 110 0.904 9.0353461705260840E-01
3L_650557_SNP A T 0.4416 87 110 0.8627 8.6164475349994918E-01
3L_650576_SNP T C 0.4031 79 117 0.7936 7.9133877342363079E-01
3L_650592_SNP T A 0.08081 16 182 0.8983 8.9721465958687052E-01
3L_650658_SNP A G 0.4922 95 98 0.8684 8.6963074896264669E-01
3L_650946_SNP C T 0.09137 18 179 0.4811 4.7596172174765095E-01
3L_650967_SNP G A 0.1042 20 172 0.102 9.5419947302064156E-02
3L_651081_SNP T C 0.06122 12 184 0.2589 2.5350835637256552E-01
3L_651084_SNP C A 0.08673 17 179 0.2083 2.0922536721784313E-01
3L_651118_SNP T C 0.09137 18 179 0.04906 4.6439275005890020E-02
3L_651334_SNP T C 0.1088 21 172 0.8292 8.2833955642241963E-01
3L_651442_DEL A AACACACAACTGCATCAACCATTTGTCAGATCTTAA 0.4326 77 101 0.8146 8.1300501143548365E-01
3L_651689_SNP T C 0.115 23 177 0.1006 9.8512141414381915E-02
3L_651778_SNP T G 0.4541 89 107 0.9071 9.0670073297714815E-01
3L_651809_SNP C T 0.05528 11 188 0.7408 7.4073782234241348E-01
3L_651815_SNP A G 0.1566 31 167 0.4084 4.0470777411920089E-01
3L_651887_SNP A T 0.07576 15 183 0.5702 5.6632443773232466E-01
3L_651969_SNP C G 0.1077 21 174 0.4121 4.0786817023764854E-01
3L_652003_SNP A G 0.06061 12 186 0.4942 4.9341500222247359E-01
3L_652018_SNP G T 0.4112 81 116 0.7077 7.0519475331753512E-01
3L_652079_SNP C G 0.05556 11 187 0.03114 2.9328587671031893E-02
3L_652142_SNP T C 0.08 16 184 0.03567 3.4525699519717679E-02
3L_652196_SNP A G 0.3281 63 129 0.395 3.8625310435374849E-01
3L_652298_DEL TAACAT T 0.4407 78 99 0.5075 5.0194593793516173E-01
3L_652314_SNP A C 0.4 78 117 0.6912 6.8701324264690311E-01
3L_652343_SNP T C 0.4136 79 112 0.5778 5.7537653502377983E-01
3L_652351_SNP C T 0.4404 85 108 0.2328 2.3010735708191299E-01
3L_652356_SNP T A 0.4352 84 109 0.3453 3.3816086459632611E-01
3L_652368_SNP G C 0.3026 59 136 0.4345 4.3232261985792475E-01
3L_652411_SNP A G 0.09548 19 180 0.1636 1.5991583159314238E-01
3L_652498_SNP G A 0.4031 77 114 0.6548 6.4842403708888818E-01
3L_652625_INS T TGT 0.45 81 99 0.5691 5.6248175956149382E-01
3L_652694_SNP A G 0.06061 12 186 0.9785 9.7823545144139512E-01
3L_652769_SNP G A 0.1897 37 158 0.7283 7.2983018512993270E-01
3L_652826_SNP T C 0.2111 42 157 0.3607 3.5662679071701586E-01
3L_652973_SNP C A 0.2124 41 152 0.2267 2.1857109973887912E-01
3L_653027_SNP G T 0.07035 14 185 0.5889 5.8568307306400524E-01
3L_653028_SNP T A 0.07035 14 185 0.5889 5.8568307306400524E-01
3L_653034_SNP A T 0.06566 13 185 0.4327 4.2833754962405324E-01
3L_653162_SNP C T 0.3854 74 118 0.6859 6.8219994975493981E-01
3L_653568_SNP G A 0.3526 67 123 0.9448 9.4374375604548999E-01
3L_653585_SNP T G 0.228 44 149 0.8024 8.0435180502699133E-01
3L_653654_SNP T G 0.3958 76 116 0.5991 5.9282708001793938E-01
3L_653655_SNP A C 0.3207 59 125 0.9877 9.8742926926004249E-01
3L_653963_SNP A G 0.3189 59 126 0.6768 6.6940479024444866E-01
3L_653967_SNP A C 0.199 38 153 0.1912 1.8828451891542086E-01
3L_653984_SNP G A 0.101 20 178 0.7475 7.4506121445400197E-01
3L_654014_SNP T G 0.0603 12 187 0.6474 6.4448026529090630E-01
3L_654016_DEL A AA 0.05556 11 187 0.683 6.7964514777367879E-01
3L_654090_SNP G A 0.05528 11 188 0.4929 4.8902716951169312E-01
3L_654168_SNP G C 0.101 20 178 0.8328 8.3138786510477258E-01
3L_654173_SNP C T 0.4021 78 116 0.2074 2.0049894031852789E-01
3L_654176_SNP A C 0.3646 70 122 0.2187 2.1000871414582867E-01
3L_654193_DEL TAGATCT T 0.2439 40 124 0.5599 5.6262213509850634E-01
3L_654255_SNP A T 0.2959 58 138 0.8229 8.2071237454390189E-01
3L_654297_DEL A TAGCCCC 0.1633 32 164 0.5127 5.0773865573100174E-01
3L_654375_SNP G A 0.2323 46 152 0.7545 7.5247925027475659E-01
3L_654393_SNP T C 0.2245 44 152 0.7113 7.0774977748391432E-01
3L_654494_SNP A C 0.2462 48 147 0.673 6.7413058511534796E-01
3L_654524_SNP G T 0.09231 18 177 0.2584 2.5315022979864177E-01
3L_654682_SNP C T 0.3553 70 127 0.7264 7.2308494409443669E-01
3L_654874_SNP G A 0.4924 97 100 0.3379 3.3315044310985054E-01
3L_654891_SNP T G 0.4365 86 111 0.9349 9.3423372195816135E-01
3L_654911_SNP A G 0.4381 85 109 0.9457 9.4482327703826330E-01
3L_655000_SNP T G 0.4898 96 100 0.5746 5.7575555426740399E-01
3L_655048_SNP T C 0.4872 95 100 0.6111 6.1202863871637314E-01
3L_655360_SNP A G 0.1939 38 158 0.1765 1.7211846612412773E-01
3L_655648_SNP T G 0.2893 57 140 0.6235 6.2538951441734258E-01
3L_655658_SNP T C 0.2216 43 151 0.9013 9.0119455718690622E-01
3L_655765_SNP A G 0.3487 68 127 0.5542 5.5000320674451952E-01
3L_655902_SNP G C 0.3897 76 119 0.3663 3.5852901715004148E-01
3L_655908_SNP T A 0.3918 76 118 0.4364 4.2923640417381348E-01
3L_655912_SNP T C 0.3846 75 120 0.4127 4.0480069587589296E-01
3L_655916_SNP A T 0.06633 13 183 0.2253 2.1845455479512965E-01
3L_656011_SNP C A 0.3351 64 127 0.5588 5.5598095223177668E-01
3L_656092_SNP G A 0.3788 75 123 0.6393 6.3561531945081406E-01
3L_656113_SNP C T 0.3827 75 121 0.5598 5.5472094319905541E-01
3L_656128_SNP C T 0.392 78 121 0.5308 5.2722145796060005E-01
3L_656152_SNP G A 0.2843 56 141 0.3489 3.4638274187527129E-01
3L_656173_SNP T A 0.2974 58 137 0.9852 9.8492702011869648E-01
3L_656273_SNP A G 0.2974 58 137 0.9178 9.1677584440182913E-01
3L_656304_SNP C A 0.3418 67 129 0.2207 2.1554750706457870E-01
3L_656310_SNP T C 0.2769 54 141 0.89 8.8881537791578979E-01
3L_656552_SNP G A 0.2462 49 150 0.8739 8.7311101651724410E-01
3L_656667_SNP A G 0.06566 13 185 0.7514 7.4968453000186142E-01
3L_656683_SNP C G 0.1777 35 162 0.9842 9.8411566136956041E-01
3L_656760_SNP A T 0.2591 50 143 0.3797 3.8022570586954763E-01
3L_656763_INS TGTACG T 0.2381 45 144 0.5476 5.4470374718074566E-01
3L_656766_DEL A ACGT 0.2381 45 144 0.5476 5.4470374718074566E-01
3L_656810_SNP G T 0.1429 28 168 0.3779 3.7021779170718661E-01
3L_656860_SNP T C 0.07653 15 181 0.5433 5.3745434943978787E-01
3L_656864_SNP G A 0.06701 13 181 0.6172 6.1182347021070993E-01
3L_656885_SNP A C 0.07653 15 181 0.5398 5.3418679234442368E-01
3L_656888_SNP T C 0.07614 15 182 0.5489 5.4388358805019177E-01
3L_656901_SNP T A 0.05612 11 185 0.294 2.8709338818237773E-01
3L_657226_SNP A G 0.3641 71 124 0.889 8.8788376464242968E-01
3L_657457_SNP A G 0.3622 71 125 0.227 2.2174953805894804E-01
3L_657490_SNP A G 0.1313 26 172 0.5701 5.6614084368005690E-01
3L_657502_SNP A G 0.09045 18 181 0.9193 9.1868657665300513E-01
3L_657796_SNP A G 0.3041 59 135 0.8219 8.1895464900391057E-01
3L_657842_SNP T A 0.301 59 137 0.6776 6.7455877481820181E-01
3L_657884_SNP G A 0.06061 12 186 0.1874 1.8651761586815696E-01
3L_657947_SNP G A 0.3333 66 132 0.496 4.9241533282250016E-01
3L_657977_INS TAT T 0.06154 12 183 0.9474 9.4700626715431591E-01
3L_658020_SNP T C 0.07107 14 183 0.884 8.8249598673131802E-01
3L_658047_SNP C T 0.07071 14 184 0.9424 9.4176796107919913E-01
3L_658051_DEL C CCTATTC 0.06599 13 184 0.8862 8.8483545969300814E-01
3L_658202_INS ATAGC A 0.05051 10 188 0.01879 1.8337791314986369E-02
3L_658204_SNP A G 0.06 12 188 0.03764 3.6451601486177550E-02
3L_658212_DEL G GTG 0.4599 86 101 0.5166 5.1113619853252268E-01
3L_658218_SNP A C 0.06 12 188 0.03764 3.6451601486177550E-02
3L_658228_SNP A G 0.4108 76 109 0.8308 8.2918519894242926E-01
3L_658233_SNP T C 0.4 74 111 0.928 9.2761538407929323E-01
3L_658412_SNP A G 0.3096 61 136 0.2212 2.1638163474001926E-01
3L_658425_SNP A G 0.4975 98 99 0.05012 4.7917897009331661E-02
3L_658434_SNP C A 0.2864 57 142 0.208 2.0531902164244187E-01
3L_658443_SNP C A 0.2923 57 138 0.2859 2.8415008746152692E-01
3L_658464_SNP A G 0.4691 91 103 0.1366 1.3357294435665623E-01
3L_658502_SNP G A 0.466 89 102 0.03796 3.5608861718088372E-02
3L_658519_SNP T A 0.2487 48 145 0.3705 3.6601800952158470E-01
3L_658526_SNP A T 0.2474 47 143 0.2913 2.9230338642776199E-01
3L_658532_SNP G T 0.2344 45 147 0.175 1.6917663108939840E-01
3L_658541_SNP G T 0.1959 38 156 0.1971 1.9238202773927870E-01
3L_658556_SNP G A 0.08543 17 182 0.5622 5.6172988018812364E-01
3L_658575_SNP T C 0.2908 57 139 0.08376 7.9714854455468526E-02
3L_658579_SNP C T 0.2893 57 140 0.1016 9.8745051609848034E-02
3L_658596_SNP T C 0.06533 13 186 0.1308 1.2750853760493996E-01
3L_658641_SNP G A 0.2292 44 148 0.1879 1.8083971023767720E-01
3L_658684_SNP C G 0.3333 64 128 0.8411 8.3754134232486277E-01
3L_658685_SNP A C 0.2245 44 152 0.2176 2.1094136597173352E-01
3L_658733_SNP C G 0.4031 79 117 0.3327 3.2605967995311913E-01
3L_658750_DEL GTT G 0.4271 82 110 0.1424 1.3889149386900246E-01
3L_658756_SNP G T 0.4219 81 111 0.1729 1.7706546900194720E-01
3L_658772_INS GG G 0.1579 30 160 0.4177 4.1132442652828927E-01
3L_658806_SNP G T 0.1231 24 171 0.6787 6.7552698569055347E-01
3L_658818_SNP C A 0.1436 28 167 0.4353 4.3006186266361957E-01
3L_658844_SNP G A 0.3927 75 116 0.54 5.3138099282400975E-01
3L_658867_SNP C T 0.4041 78 115 0.3546 3.4723449431375086E-01
3L_658883_SNP G C 0.08718 17 178 0.5119 5.2108038491535680E-01
3L_659059_SNP G A 0.07538 15 184 0.06209 5.9823725012094597E-02
3L_659070_SNP G T 0.08673 17 179 0.1694 1.6326684202783692E-01
3L_659343_SNP T C 0.06 12 188 0.1138 1.1154806552727170E-01
3L_659408_SNP C T 0.4346 83 108 0.7399 7.3761573776479961E-01
3L_659413_SNP A G 0.1066 21 176 0.1976 1.9162097881526730E-01
3L_659440_SNP C G 0.4667 91 104 0.2289 2.2123902508064386E-01
3L_659443_SNP A G 0.2437 48 149 0.1584 1.5294166868354797E-01
3L_659462_DEL T TGCTGAGTTTTCATT 0.1856 36 158 0.2902 2.8051061437465241E-01
3L_659484_DEL C CTATCCCTATG 0.1897 37 158 0.3328 3.2636021849493646E-01
3L_659496_SNP G A 0.1771 34 158 0.2887 2.7910269617997685E-01
3L_659497_SNP T C 0.1771 34 158 0.1792 1.7200154877590668E-01
3L_659499_SNP C T 0.1865 36 157 0.2769 2.6873613703068211E-01
3L_659509_SNP A G 0.1421 28 169 0.1321 1.2729841136162379E-01
3L_659520_SNP T C 0.159 31 164 0.6044 6.0126436432432162E-01
3L_659530_SNP C T 0.07107 14 183 0.8497 8.4778863075249722E-01
3L_659544_SNP T A 0.05528 11 188 0.07307 7.1025357696735472E-02
3L_659590_SNP T C 0.06566 13 185 0.5596 5.5558706172272321E-01
3L_659633_SNP T G 0.0603 12 187 0.1354 1.3197679504980586E-01
3L_659647_SNP C T 0.2917 56 136 0.453 4.4237974084682807E-01
3L_659664_SNP A T 0.114 22 171 0.7044 6.9880660876607958E-01
3L_659730_SNP A G 0.06 12 188 0.1349 1.3244027781458756E-01
3L_659733_SNP T C 0.07071 14 184 0.6989 6.9571751794118963E-01
3L_659911_DEL G GTGTAT 0.09645 19 178 0.1804 1.7913479061800675E-01
3L_659972_SNP G A 0.1244 24 169 0.4008 3.9643775059522501E-01
3L_659977_SNP T C 0.1295 25 168 0.4932 4.8794976986721295E-01
3L_659982_SNP G A 0.3333 65 130 0.8779 8.8084475234903969E-01
3L_660236_SNP A C 0.4815 91 98 0.172 1.6832106809667269E-01
3L_660317_SNP C G 0.1856 36 158 0.2709 2.7211529179314087E-01
3L_660354_SNP C G 0.08629 17 180 0.01037 9.5937644526592758E-03
3L_660374_SNP A C 0.1917 37 156 0.2307 2.2255329011107716E-01
3L_660461_SNP A G 0.1726 34 163 0.2806 2.7458281893921654E-01
3L_660502_INS ATTCA A 0.1467 27 157 0.06472 7.6376521405357958E-02
3L_660534_SNP T A 0.1117 22 175 0.4183 4.1423155271286727E-01
3L_660568_SNP A T 0.3418 67 129 0.294 2.8788925757980377E-01
3L_660573_SNP T C 0.09596 19 179 0.6269 6.2518508881848889E-01
3L_660780_SNP T C 0.2337 43 141 0.9445 9.4367492450187584E-01
3L_660796_SNP G A 0.1786 35 161 0.7686 7.6598282932416117E-01
3L_660851_SNP G A 0.487 94 99 0.5183 5.0983535911535682E-01
3L_660882_SNP T C 0.1927 37 155 0.8118 8.0856375283592241E-01
3L_660894_SNP A G 0.09091 18 180 0.129 1.3144961513768016E-01
3L_660897_SNP A G 0.1768 35 163 0.8017 7.9996033654601884E-01
3L_660915_SNP G A 0.06566 13 185 0.1514 1.4776294052502148E-01
3L_660986_SNP G A 0.08081 16 182 0.62 6.1743415551579450E-01
3L_661148_SNP A C 0.1641 32 163 0.3534 3.5313473732178724E-01
3L_661170_SNP C T 0.366 71 123 0.9184 9.2004957985928093E-01
3L_661593_SNP T A 0.12 24 176 0.5993 5.9702672183494399E-01
3L_661609_SNP C A 0.1167 21 159 0.163 1.4897345153825026E-01
3L_661623_SNP C A 0.07216 14 180 0.8967 8.9590967892834683E-01
3L_661661_SNP G C 0.1657 30 151 0.7302 7.2438438818629636E-01
3L_661667_SNP T C 0.4898 96 100 0.1912 1.8468070772371059E-01
3L_661669_SNP C T 0.2449 48 148 0.7094 7.0663529404191483E-01
3L_661673_SNP T C 0.2424 48 150 0.7235 7.2143213701937769E-01
3L_661686_SNP T A 0.3886 75 118 0.3188 3.0871935120334382E-01
3L_661787_SNP G A 0.3385 65 127 0.2121 2.1168386817176943E-01
3L_661821_SNP T C 0.05025 10 189 0.0397 3.8124992042079302E-02
3L_661829_SNP A C 0.0567 11 183 0.07022 6.6327829651686682E-02
3L_661834_SNP A T 0.05528 11 188 0.07083 6.8391159430056289E-02
3L_661836_INS GC A 0.05556 11 187 0.07507 7.2441032454903298E-02
3L_661847_DEL A ATA 0.055 11 189 0.07068 6.8917342858043268E-02
3L_661852_SNP C G 0.055 11 189 0.07068 6.8917342858043268E-02
3L_661861_SNP C A 0.055 11 189 0.07068 6.8917342858043268E-02
3L_661884_INS TTATAATACAATATAT T 0.05641 11 184 0.07363 7.0424224826632312E-02
3L_661892_MNP CAA TGC 0.08721 15 157 0.6977 6.8833974811178078E-01
3L_661895_INS TATATAATAATAT T 0.1229 22 157 0.7618 7.6501892718418785E-01
3L_661931_INS ACCTA CG 0.1168 23 174 0.5779 5.7387419398459982E-01
3L_661939_SNP C T 0.1122 22 174 0.5475 5.4220013895374031E-01
3L_661944_SNP C A 0.3641 71 124 0.8586 8.5663731799683518E-01
3L_661958_DEL T TCAATTCCGAGCT 0.1885 36 155 0.7559 7.4969083129544689E-01
3L_661980_INS AA A 0.2684 51 139 0.539 5.3368211652831377E-01
3L_661993_SNP T G 0.3385 66 129 0.3711 3.6518423121123089E-01
3L_662021_SNP A G 0.2908 57 139 0.256 2.5284674746893643E-01
3L_662051_SNP C T 0.3179 62 133 0.8269 8.2582639603302255E-01
3L_662172_SNP A G 0.05528 11 188 0.07314 7.0985238271132109E-02
3L_662266_SNP G C 0.07035 14 185 0.2115 2.1267540029676624E-01
3L_662270_SNP A C 0.06091 12 185 0.6507 6.5943230649059215E-01
3L_662448_SNP G A 0.4948 95 97 0.8849 8.8267226209220451E-01
3L_662459_DEL G GT 0.3571 65 117 0.2009 1.9914245792191587E-01
3L_662480_SNP T C 0.1371 27 170 0.5001 5.0240650803585885E-01
3L_662546_SNP A T 0.095 19 181 0.229 2.2611476306122669E-01
3L_662657_SNP T C 0.1658 32 161 0.1194 1.1827079411925090E-01
3L_662661_SNP T C 0.4264 84 113 0.1608 1.5558052108680187E-01
3L_662690_DEL G GTGCTTTCG 0.2459 45 138 0.09581 8.2800089957306200E-02
3L_662730_SNP G T 0.2513 49 146 0.715 7.1530393775236623E-01
3L_662731_SNP A T 0.2742 51 135 0.3709 3.5767591004929877E-01
3L_662732_SNP G C 0.25 49 147 0.7031 7.0409225204149961E-01
3L_662735_DEL A ATTGCCA 0.2742 51 135 0.2535 2.4886251989631303E-01
3L_662745_SNP G A 0.1066 21 176 0.5184 5.1280916049730774E-01
3L_662749_SNP T A 0.06 12 188 0.09826 9.6159663310214083E-02
3L_662754_SNP A G 0.4897 95 99 0.7255 7.2141525574200893E-01
3L_662851_SNP T G 0.4718 92 103 0.5756 5.7512494980429563E-01
3L_662868_SNP A G 0.05025 10 189 0.3539 3.5043352310338993E-01
3L_662875_SNP T C 0.1702 32 156 0.162 1.5655487037201254E-01
3L_662908_SNP T C 0.06061 12 186 0.7388 7.3686839866425424E-01
3L_662912_SNP G T 0.06122 12 184 0.8762 8.7436389416864702E-01
3L_662967_DEL A ATAGCCGTCATTCGCAGAGTTCAGGCCAA 0.07143 14 182 0.06759 6.3695880094029045E-02
3L_662969_SNP C A 0.4556 77 92 0.1875 1.9321587973561771E-01
3L_663016_INS TAT T 0.05319 10 178 0.1454 1.5577968483337734E-01
3L_663070_SNP T A 0.05556 11 187 0.06744 6.5325983480385791E-02
3L_663119_SNP T A 0.055 11 189 0.07068 6.8917342858043268E-02
3L_663121_SNP T C 0.3646 70 122 0.5262 5.2284429266438015E-01
3L_663171_SNP A C 0.3469 68 128 0.3493 3.4303455108733349E-01
3L_663172_SNP A G 0.3487 68 127 0.3693 3.6206903214637287E-01
3L_663186_SNP T C 0.3553 70 127 0.3551 3.4984275580227375E-01
3L_663195_SNP A C 0.055 11 189 0.07068 6.8917342858043268E-02
3L_663227_SNP A G 0.4051 79 116 0.7343 7.3193337791143875E-01
3L_663384_SNP T C 0.05102 10 186 0.2883 2.8651555294080799E-01
3L_663522_SNP T C 0.1865 36 157 0.05518 5.8484986768234465E-02
3L_663540_SNP T G 0.2629 51 143 0.009445 9.5032005957096134E-03
3L_663763_SNP A C 0.1026 20 175 0.4992 4.9494166386726679E-01
3L_663765_SNP A C 0.1946 36 149 0.9537 9.5474159620920074E-01
3L_663779_SNP G A 0.226 40 137 0.9807 9.8375895069970376E-01
3L_663880_SNP C T 0.3282 64 131 0.5276 5.2054967632914950E-01
3L_663881_SNP A C 0.335 66 131 0.4491 4.5021458703043948E-01
3L_664014_SNP C T 0.06806 13 178 0.161 1.5835142175365735E-01
3L_664015_SNP A G 0.2713 51 137 0.2704 2.5955350550197998E-01
3L_664042_SNP T C 0.1364 27 171 0.04657 4.4899593723725394E-02
3L_664046_SNP C A 0.2974 58 137 0.2372 2.3830465149039337E-01
3L_664059_SNP T G 0.2821 55 140 0.3965 4.0152533467386242E-01
3L_664062_SNP A T 0.1371 27 170 0.3935 3.8761227682053057E-01
3L_664097_SNP C T 0.1827 36 161 0.7189 7.1539577617770089E-01
3L_664098_SNP T C 0.2843 56 141 0.3049 2.9858918358945841E-01
3L_664148_SNP T G 0.25 49 147 0.9072 9.0934839290530944E-01
3L_664170_SNP C T 0.2386 47 150 0.9395 9.4117483390665524E-01
3L_664282_SNP A T 0.267 51 140 0.3381 3.3673797983073894E-01
3L_664308_SNP A C 0.1762 34 159 0.7655 7.6460469117434338E-01
3L_664383_SNP T C 0.06218 12 181 0.2243 2.1591504820997443E-01
3L_664472_DEL T CTTTTATGGGCCGGCGGGG 0.1218 24 173 0.5629 5.5777763655861379E-01
3L_664603_SNP A G 0.08081 16 182 0.6506 6.4759281882843345E-01
3L_664624_SNP T C 0.0603 12 187 0.9074 9.1011646500074972E-01
3L_664628_SNP A C 0.05556 11 187 0.1542 1.4991032004451421E-01
3L_664689_SNP A C 0.299 58 136 0.4535 4.4577438835391692E-01
3L_664846_SNP C G 0.1865 36 157 0.8279 8.2607546217698191E-01
3L_664851_SNP G C 0.301 59 137 0.7086 7.0416561440680980E-01
3L_664858_DEL TGT T 0.2688 50 136 0.7758 7.6878909018124608E-01
3L_664940_SNP T C 0.3211 61 129 0.4269 4.2954821844525670E-01
3L_665020_SNP T G 0.08163 16 180 0.5605 5.6342607798017230E-01
3L_665093_SNP A T 0.4722 85 95 0.8091 8.0217662060089923E-01
3L_665123_SNP C T 0.2051 40 155 0.01319 1.3169844377298623E-02
3L_665126_SNP C G 0.2041 40 156 0.0123 1.2705145234600689E-02
3L_665127_SNP T G 0.2194 43 153 0.1528 1.4834663094320677E-01
3L_665128_SNP T A 0.2284 45 152 0.128 1.3005844261293931E-01
3L_665175_INS GATCG G 0.07895 15 175 0.7008 7.0076115668445749E-01
3L_665253_SNP C T 0.2908 57 139 0.4007 3.9465888144077355E-01
3L_665306_INS AGCTGCTTG A 0.2366 44 142 0.7621 7.5887997519785355E-01
3L_665309_SNP T C 0.2618 50 141 0.9573 9.5700789248019591E-01
3L_665324_SNP C T 0.2205 43 152 0.1829 1.7693900644121829E-01
3L_665334_SNP G T 0.06091 12 185 0.1129 1.0957309397516612E-01
3L_665407_SNP C T 0.08673 17 179 0.2848 2.7964002113198272E-01
3L_665422_SNP A C 0.1371 27 170 0.257 2.5620351716557888E-01
3L_665503_SNP C G 0.1414 28 170 0.8536 8.5276483807826853E-01
3L_665512_SNP C T 0.3436 67 128 0.198 1.9986479893953124E-01
3L_665558_SNP A G 0.1231 24 171 0.7655 7.6840885120870328E-01
3L_665560_SNP G A 0.05584 11 186 0.2487 2.4561997288413628E-01
3L_665700_SNP C T 0.4892 91 95 0.4312 4.2533280354537983E-01
3L_665723_SNP T G 0.07179 14 181 0.3567 3.4818023322190350E-01
3L_665734_SNP T C 0.07772 15 178 0.1314 1.2375735019731482E-01
3L_665740_SNP A C 0.1968 37 151 0.6887 6.8127303968471931E-01
3L_665776_SNP C T 0.1969 38 155 0.8744 8.7221155060126665E-01
3L_665813_SNP T A 0.09184 18 178 0.8677 8.6564618587823228E-01
3L_665814_SNP G T 0.08673 17 179 0.7234 7.1953730216025136E-01
3L_665880_SNP G A 0.07812 15 177 0.187 1.7955010503031288E-01
3L_665910_SNP T G 0.1632 31 159 0.4047 3.9571964679760996E-01
3L_665950_SNP A T 0.164 31 158 0.7043 6.9797238456853883E-01
3L_665980_SNP C T 0.1862 35 153 0.2054 1.9597516300284179E-01
3L_665985_SNP T C 0.1842 35 155 0.1908 1.8201367342206598E-01
3L_666058_SNP A C 0.06878 13 176 0.1809 1.7112223654068082E-01
3L_666102_SNP A T 0.05556 11 187 0.07072 6.7684538538313854E-02
3L_666117_SNP C T 0.05528 11 188 0.07132 6.8850522293691763E-02
3L_666190_SNP C T 0.08065 15 171 0.1767 1.9063922530805699E-01
3L_666246_SNP T C 0.3011 56 130 0.3592 3.6363960932852324E-01
3L_666291_SNP G A 0.1616 32 166 0.01288 1.2005040138235662E-02
3L_666312_DEL C CTT 0.085 17 183 0.4266 4.2366595303137056E-01
3L_666339_SNP T A 0.1834 31 138 0.3588 3.8684617087166562E-01
3L_666368_SNP G A 0.2284 45 152 0.03744 3.4924647728067575E-02
3L_666422_SNP G A 0.2088 38 144 0.02128 1.9918264690557380E-02
3L_666664_SNP A T 0.2111 42 157 0.3148 3.1183433372898761E-01
3L_666672_SNP T A 0.2081 41 156 0.232 2.3588184225322217E-01
3L_666685_SNP T A 0.05556 11 187 0.528 5.2337422701103531E-01
3L_666692_DEL GGTG G 0.2275 43 146 0.3302 3.2572439753354487E-01
3L_666697_SNP G A 0.285 55 138 0.4702 4.6212050057358967E-01
3L_666756_SNP G T 0.2308 45 150 0.5452 5.4116673781186642E-01
3L_666798_SNP C G 0.05025 10 189 0.9434 9.4307047651202747E-01
3L_666835_SNP G A 0.09278 18 176 0.2907 2.8189915704329582E-01
3L_667167_SNP C T 0.4072 79 115 0.4228 4.1520820034019257E-01
3L_667185_SNP G A 0.075 15 185 0.1163 1.1398611839797079E-01
3L_667188_SNP A G 0.3469 68 128 0.2827 2.8555432360010746E-01
3L_667189_SNP A G 0.2021 39 154 0.2633 2.6280175090373514E-01
3L_667315_SNP T C 0.2021 39 154 0.08361 8.4293554989704034E-02
3L_667540_SNP A T 0.1341 24 155 0.2117 2.0812641605280802E-01
3L_667590_SNP T C 0.1026 20 175 0.6902 6.8599155228275155E-01
3L_667651_SNP A G 0.07576 15 183 0.6624 6.5882539145474750E-01
3L_667662_SNP C T 0.4256 83 112 0.1894 1.8880256533106687E-01
3L_667718_DEL G GCCAGG 0.05319 10 178 0.8198 8.1640710185257159E-01
3L_667726_SNP A C 0.3421 65 125 0.3561 3.5934720487965854E-01
3L_667873_SNP T C 0.1692 33 162 0.4306 4.2314100308343183E-01
3L_667950_SNP T G 0.2304 44 147 0.04923 4.4781011017494016E-02
3L_667983_SNP T C 0.1237 24 170 0.9917 9.9166388350974344E-01
3L_668020_SNP T C 0.05584 11 186 0.3992 3.9450155883544979E-01
3L_668076_SNP T A 0.2423 47 147 0.6599 6.6017938212301508E-01
3L_668077_INS TT T 0.06566 13 185 0.4884 4.8540181834244289E-01
3L_668080_SNP G A 0.06091 12 185 0.532 5.2824116180460123E-01
3L_668091_DEL T TAAT 0.4649 86 99 0.7213 7.2081274899310754E-01
3L_668101_SNP A G 0.07576 15 183 0.635 6.3333272574285437E-01
3L_668102_SNP A C 0.06806 13 178 0.4998 4.9114015663549526E-01
3L_668111_SNP G A 0.4256 83 112 0.1639 1.5910919460683814E-01
3L_668212_SNP C T 0.2256 44 151 0.2725 2.6764909942656401E-01
3L_668263_SNP C G 0.08629 17 180 0.06153 5.8765361925639061E-02
3L_668283_SNP A G 0.08543 17 182 0.1394 1.3945594326600552E-01
3L_668341_SNP A G 0.05025 10 189 0.212 2.0800638072691624E-01
3L_668363_SNP C A 0.3878 76 120 0.2381 2.3114862748395759E-01
3L_668439_SNP T C 0.05076 10 187 0.9851 9.8503501590307174E-01
3L_668485_SNP G C 0.3032 57 131 0.06034 5.9418258065312105E-02
3L_668486_SNP A G 0.1061 21 177 0.004559 4.1731392844683570E-03
3L_668488_SNP T C 0.1554 30 163 0.1427 1.3761226524423742E-01
3L_668511_SNP G A 0.3842 73 117 0.01505 1.3159903227657083E-02
3L_668532_SNP G A 0.4053 77 113 0.06877 8.1044901712198789E-02
3L_668536_SNP A C 0.1327 26 170 0.6491 6.4419968008512107E-01
3L_668544_SNP C G 0.1015 20 177 0.8105 8.0810215291855358E-01
3L_668581_SNP G A 0.1077 21 174 0.755 7.5574407520561104E-01
3L_668790_SNP G T 0.2383 46 147 0.3869 3.7718371138669649E-01
3L_668792_SNP G A 0.2398 47 149 0.3709 3.6452219998749202E-01
3L_669139_SNP A T 0.3731 72 121 0.8061 8.0438827496161536E-01
3L_669150_SNP A G 0.09645 19 178 0.4024 4.1425919048069115E-01
3L_669197_SNP G T 0.06566 13 185 0.5187 5.1559451304026227E-01
3L_669295_SNP C G 0.4227 82 112 0.1298 1.3988804304169322E-01
3L_669298_SNP A G 0.4694 92 104 0.1709 1.8364094879542914E-01
3L_669526_SNP G T 0.07487 14 173 0.1989 2.0248180220382606E-01
3L_669602_SNP C T 0.1392 27 167 0.4976 4.9184121032882977E-01
3L_669768_SNP A C 0.3158 60 130 0.1345 1.2513549468099550E-01
3L_669865_DEL A AAGCTGAGCTTGA 0.4949 97 99 0.307 3.0170774302775938E-01
3L_669896_SNP T G 0.1061 21 177 0.09719 9.3817476271920164E-02
3L_669906_SNP A C 0.07895 15 175 0.5934 6.0226927639470196E-01
3L_670075_DEL G GTTCAATGTT 0.09645 19 178 0.3165 3.1841668294126724E-01
3L_670123_DEL A AAATGGCCGAATGGCCA 0.0838 15 164 0.61 6.0273638812388475E-01
3L_670135_SNP A G 0.08025 13 149 0.5007 4.8237606499185548E-01
3L_670285_SNP A C 0.4821 94 101 0.8828 8.8310098445518082E-01
3L_670286_SNP A T 0.4769 93 102 0.7775 7.7789352890715013E-01
3L_670413_SNP C A 0.3949 77 118 0.7169 7.1700622904795575E-01
3L_670416_SNP A C 0.4041 78 115 0.5418 5.4439116832442691E-01
3L_670438_SNP C T 0.4381 85 109 0.5949 5.8924058301780224E-01
3L_670469_SNP C G 0.1117 22 175 0.7775 7.7546625119674450E-01
3L_670477_SNP T A 0.132 26 171 0.1676 1.6232270544629601E-01
3L_670501_SNP C T 0.105 21 179 0.6986 6.9684030352252258E-01
3L_670695_SNP G C 0.4974 97 98 0.8085 8.0606968305438320E-01
3L_671026_SNP A G 0.05025 10 189 0.467 4.6331885525137217E-01
3L_671087_SNP A G 0.0603 12 187 0.1828 1.7891694001307934E-01
3L_671266_SNP A T 0.05641 11 184 0.5565 5.5069339529396555E-01
3L_671416_SNP C A 0.3724 73 123 0.8912 8.9107815859994521E-01
3L_671417_SNP C T 0.1641 32 163 0.1675 1.6103605030114143E-01
3L_671420_SNP A G 0.123 23 164 0.4302 4.3475206738263805E-01
3L_671429_SNP G A 0.3608 70 124 0.7767 7.7429489194307832E-01
3L_671486_SNP T C 0.1168 23 174 0.5275 5.2207148512790846E-01
3L_671757_SNP T C 0.4508 87 106 0.7111 7.0638325771474886E-01
3L_671769_DEL CGAAATGTTGAACATA T 0.1947 37 153 0.6298 6.4187288203411397E-01
3L_671806_SNP A T 0.178 34 157 0.9437 9.4485256958915487E-01
3L_671933_SNP C G 0.433 84 110 0.9033 9.0263026695399251E-01
3L_671938_SNP A G 0.08586 17 181 0.6717 6.7081145835950673E-01
3L_671971_SNP C T 0.3367 66 130 0.8277 8.2531918984358599E-01
3L_672224_DEL CTC C 0.3111 56 124 0.3797 3.6402477118427723E-01
3L_672236_SNP C T 0.1959 38 156 0.5641 5.5696817710190705E-01
3L_672559_SNP G A 0.2371 46 148 0.5347 5.3268440092393543E-01
3L_672565_SNP G A 0.2292 44 148 0.4539 4.4992188757281848E-01
3L_672567_SNP A G 0.1495 29 165 0.515 5.0738829329137403E-01
3L_672575_SNP G A 0.1218 24 173 0.1141 1.1029488951612609E-01
3L_672595_SNP C T 0.05076 10 187 0.2615 2.5732079093631688E-01
3L_672599_SNP T A 0.2827 54 137 0.8933 8.9104894322472883E-01
3L_672605_SNP C A 0.2755 54 142 0.8711 8.6948866935140912E-01
3L_672611_SNP T C 0.4796 94 102 0.506 4.9970804017358061E-01
3L_672619_SNP C T 0.3282 64 131 0.5517 5.4478631615626927E-01
3L_672631_SNP A C 0.178 34 157 0.3612 3.5156427523043277E-01
3L_672634_SNP G A 0.1538 30 165 0.4267 4.2003444295769543E-01
3L_672635_SNP A G 0.1436 28 167 0.4215 4.1436803334920091E-01
3L_672640_SNP C T 0.2031 39 153 0.8862 8.8369878302443106E-01
3L_672643_SNP G A 0.05051 10 188 0.1932 1.8938210617728479E-01
3L_672678_SNP T C 0.1106 22 177 0.1351 1.3180274847941864E-01
3L_672694_SNP A G 0.2513 49 146 0.4547 4.4884690059298038E-01
3L_672760_SNP G A 0.3508 67 124 0.1137 1.1563275500689041E-01
3L_672999_SNP T G 0.05584 11 186 0.1506 1.4627401812120977E-01
3L_673052_SNP A C 0.3299 64 130 0.4682 4.6217184043208914E-01
3L_673069_SNP T C 0.4737 90 100 0.7874 7.8413012094535373E-01
3L_673178_SNP G T 0.075 15 185 0.1521 1.4948885194663497E-01
3L_673196_SNP A G 0.3316 64 129 0.8537 8.5418933928734542E-01
3L_673215_SNP A C 0.3724 73 123 0.6884 6.8674642599086821E-01
3L_673218_SNP C A 0.3763 73 121 0.7866 7.8779862456552818E-01
3L_673233_SNP C T 0.1212 24 174 0.07073 6.7900110731759375E-02
3L_673236_SNP T C 0.1212 24 174 0.1402 1.3977162500818208E-01
3L_673247_SNP A G 0.09 18 182 0.2651 2.6212494468957848E-01
3L_673263_SNP A G 0.1122 22 174 0.05129 4.8038262419069992E-02
3L_673281_SNP C T 0.08543 17 182 0.6552 6.5328038562732338E-01
3L_673293_SNP T G 0.3077 60 135 0.8422 8.4010511021502010E-01
3L_673307_SNP T C 0.1421 28 169 0.1202 1.1559819539092653E-01
3L_673313_SNP G A 0.4948 96 98 0.6097 6.0453417995931091E-01
3L_673316_SNP T A 0.4948 96 98 0.6986 6.9571592840298013E-01
3L_673366_SNP C A 0.075 15 185 0.1521 1.4948885194663497E-01
3L_673384_SNP A C 0.2792 55 142 0.3886 3.8367385536750309E-01
3L_673594_SNP A G 0.4697 93 105 0.4518 4.5412799911099033E-01
3L_673603_INS TT T 0.4899 97 101 0.7508 7.4866776066968632E-01
3L_673605_SNP A T 0.4848 96 102 0.84 8.3882022977272497E-01
3L_673646_SNP A C 0.3454 67 127 0.9762 9.7578839032354125E-01
3L_673662_SNP G A 0.101 20 178 0.6888 6.8633772814388050E-01
3L_673681_SNP G A 0.1276 25 171 0.2491 2.5138969802521127E-01
3L_673697_DEL A AACGAAA 0.1055 21 178 0.6439 6.4189396677299948E-01
3L_673701_SNP G A 0.3815 66 107 0.773 7.7213126646369090E-01
3L_673707_INS AAGGA A 0.1055 21 178 0.6439 6.4189396677299948E-01
3L_673709_SNP A G 0.342 66 127 0.8957 8.9429195438037901E-01
3L_673722_SNP T C 0.1031 20 174 0.9583 9.5797587496456493E-01
3L_673723_SNP G A 0.1031 20 174 0.6556 6.5047868579858958E-01
3L_673730_SNP A G 0.3191 60 128 0.7674 7.6365661089968317E-01
3L_673742_SNP G T 0.4439 87 109 0.8017 7.9928941365891637E-01
3L_673759_SNP A G 0.3245 61 127 0.8887 8.8626639728293721E-01
3L_673767_SNP A G 0.3089 59 132 0.8312 8.2756036082266726E-01
3L_673782_SNP G A 0.2902 56 137 0.7413 7.3762436640673568E-01
3L_673786_SNP T A 0.2872 56 139 0.9525 9.5198856503089413E-01
3L_673820_SNP A C 0.1061 21 177 0.659 6.5681802214962015E-01
3L_673851_SNP G T 0.4895 93 97 0.3196 3.1209842102848606E-01
3L_673852_SNP A C 0.4872 95 100 0.2918 2.8403731438053847E-01
3L_673855_SNP C T 0.1061 21 177 0.6543 6.5174555205459606E-01
3L_673859_SNP T A 0.1061 21 177 0.6543 6.5174555205459606E-01
3L_673878_SNP C A 0.4574 86 102 0.4795 4.6640248213369706E-01
3L_673884_SNP G A 0.1562 30 162 0.6465 6.3994177361896698E-01
3L_673890_SNP G A 0.129 24 162 0.2818 2.7441463458765991E-01
3L_673893_SNP C A 0.1615 31 161 0.4425 4.4047494318863956E-01
3L_674006_SNP C A 0.4456 86 107 0.3449 3.3841675823173445E-01
3L_674145_SNP T A 0.06091 12 185 0.06384 6.0463658190859963E-02
3L_674163_SNP G A 0.07538 15 184 0.1161 1.1285152748576610E-01
3L_674276_SNP T A 0.441 86 109 0.521 5.2983472959782341E-01
3L_674339_SNP T A 0.4031 79 117 0.6653 6.6103046623760364E-01
3L_674510_SNP C T 0.3333 64 128 0.4021 3.9690331372320342E-01
3L_674532_SNP A G 0.0603 12 187 0.05922 5.7012675126579641E-02
3L_674614_SNP C A 0.4309 81 107 0.4396 4.3318745903932110E-01
3L_674911_INS AA A 0.3568 66 119 0.2521 3.1363073168326616E-01
3L_675035_SNP T C 0.08205 16 179 0.1641 1.7315577066799792E-01
3L_675049_SNP G A 0.07895 15 175 0.0129 1.1755122959865900E-02
3L_675071_DEL TT T 0.05978 11 173 0.6293 6.1816298749377374E-01
3L_675168_SNP T C 0.0603 12 187 0.07155 6.9085245043264798E-02
3L_675213_SNP T A 0.1316 25 165 0.02724 2.3681650094088579E-02
3L_675238_SNP C T 0.05348 10 177 0.3057 2.9298431465143349E-01
3L_675504_SNP A G 0.1111 22 176 0.2877 2.8464404240349961E-01
3L_675640_SNP G A 0.05025 10 189 0.6665 6.6404701304446334E-01
3L_675657_SNP C T 0.1371 27 170 0.2814 2.7846110434058025E-01
3L_675664_SNP G A 0.06533 13 186 0.003701 3.5233070675626636E-03
3L_675752_SNP G A 0.4093 79 114 0.02901 2.8534963682571773E-02
3L_675775_SNP C T 0.1487 29 166 0.2721 2.6811555310031732E-01
3L_675784_SNP T G 0.2576 51 147 0.8025 8.0089978483213731E-01
3L_675871_SNP G A 0.203 40 157 0.4142 4.0938365024313306E-01
3L_675872_SNP T C 0.1823 35 157 0.4884 4.8000244713913720E-01
3L_675977_SNP T C 0.05556 11 187 0.4271 4.2298381678671160E-01
3L_675980_DEL AAGCAA A 0.2459 45 138 0.1161 1.0557253143714407E-01
3L_676035_SNP T C 0.05556 11 187 0.3979 3.9713115765750484E-01
3L_676082_SNP A T 0.09184 18 178 0.3586 3.5259307162091658E-01
3L_676138_SNP T A 0.4316 82 108 0.05148 4.7143203629431120E-02
3L_676222_SNP T A 0.3368 65 128 0.406 4.0659403035193487E-01
3L_676454_SNP A C 0.05528 11 188 0.04357 4.1822822409197748E-02
3L_676497_DEL C CATC 0.09239 17 167 0.009422 8.1060414515373193E-03
3L_676506_DEL G GGGAAAAG 0.1392 27 167 0.001383 1.1505906791932877E-03
3L_676517_DEL AGAAGCAGA A 0.4208 77 106 0.0808 7.2161066265524668E-02
3L_676565_SNP C T 0.2908 57 139 0.3991 3.9555136061600671E-01
3L_676760_SNP A C 0.4032 75 111 0.9478 9.4667251889050719E-01
3L_676864_SNP T C 0.1061 21 177 0.02158 2.0334055453075345E-02
3L_676872_SNP C T 0.3763 73 121 0.6787 6.7540940845260211E-01
3L_676943_SNP T G 0.4127 78 111 0.9614 9.6064289783703827E-01
3L_676948_SNP T A 0.4011 75 112 0.7642 7.5862830957025107E-01
3L_676950_DEL C CCC 0.4227 82 112 0.9209 9.1955717686267568E-01
3L_676970_SNP A C 0.4127 78 111 0.9878 9.8771603229505067E-01
3L_676972_INS TTTAC A 0.3979 76 115 0.9636 9.6319431614692752E-01
3L_676977_SNP T A 0.3927 75 116 0.906 9.0393252625870346E-01
3L_676980_SNP A T 0.3874 74 117 0.9329 9.3149026604145047E-01
3L_676982_SNP A T 0.4197 81 112 0.9261 9.2471178468084159E-01
3L_676987_SNP A C 0.3927 75 116 0.9085 9.0654926904880950E-01
3L_676993_SNP T C 0.4167 80 112 0.9708 9.7057541850457341E-01
3L_677025_SNP T C 0.2216 43 151 0.03126 2.8416023291407230E-02
3L_677116_SNP G C 0.4948 95 97 0.3959 3.8746111943517614E-01
3L_677119_SNP G A 0.1117 22 175 0.03927 3.8415370233516981E-02
3L_677196_SNP G T 0.1786 35 161 0.01881 1.7963139708535816E-02
3L_677215_SNP T C 0.09184 18 178 0.007466 6.6692045305122311E-03
3L_677254_SNP A T 0.06633 13 183 0.1291 1.2538240707642501E-01
3L_677256_SNP T G 0.07107 14 183 0.03476 3.2784347268866268E-02
3L_677269_SNP T G 0.085 17 183 0.02227 2.1442505111307304E-02
3L_677299_SNP A T 0.2872 56 139 0.4391 4.3226422474359560E-01
3L_677350_SNP A G 0.07107 14 183 0.01211 1.1402833884767323E-02
3L_677411_SNP A C 0.05556 11 187 0.04442 4.2141997944435419E-02
3L_677542_SNP G C 0.07035 14 185 0.06367 6.4398129692269282E-02
3L_677592_SNP A C 0.4462 87 108 0.4773 4.7090611010083105E-01
3L_677600_SNP A G 0.4667 91 104 0.3881 3.8195113844294160E-01
3L_677644_SNP T G 0.1939 38 158 0.03457 3.3321541175215345E-02
3L_677661_SNP T A 0.2071 41 157 0.01644 1.5547366521183688E-02
3L_677673_SNP A T 0.2071 41 157 0.01644 1.5547366521183688E-02
3L_677700_SNP T A 0.2103 41 154 0.00105 1.0784245169617648E-03
3L_677722_SNP T G 0.05076 10 187 0.4731 4.6863567671664497E-01
3L_677725_SNP A G 0.05612 11 185 0.7146 7.1362905854548730E-01
3L_677729_SNP C A 0.3057 59 134 0.9598 9.5923658453806171E-01
3L_677735_SNP C T 0.3949 77 118 0.1592 1.6159118121905858E-01
3L_677785_SNP G A 0.2604 50 142 0.9221 9.2176075094280452E-01
3L_677805_SNP A C 0.06186 12 182 0.0158 1.4041437998758302E-02
3L_677811_DEL A ACAAACAAAC 0.4086 76 110 0.3345 3.2333593687243545E-01
3L_677842_INS AGTAACAATACA A 0.09474 18 172 0.01794 1.5634914410313297E-02
3L_677849_SNP T A 0.1146 22 170 0.07095 6.4781781780771514E-02
3L_677876_SNP T C 0.1768 35 163 0.05799 5.6324813041162609E-02
3L_677986_SNP G A 0.1667 33 165 0.001142 1.0252474312718496E-03
3L_677998_SNP G A 0.1717 34 164 0.001063 9.5322649405119443E-04
3L_678175_SNP T C 0.352 69 127 0.2919 2.9272890977771526E-01
3L_678206_SNP G A 0.4031 79 117 0.1222 1.2312159662683664E-01
3L_678218_SNP T C 0.09137 18 179 0.9249 9.2494766160812980E-01
3L_678329_SNP G A 0.3906 75 117 0.5277 5.2781564042377793E-01
3L_678330_SNP A G 0.3744 73 122 0.4961 4.9574770694857018E-01
3L_678352_SNP C T 0.3505 68 126 0.5457 5.4480731943560468E-01
3L_678456_SNP G T 0.11 22 178 0.5863 5.8394332832444507E-01
3L_678672_SNP G C 0.2974 58 137 0.3049 2.9959746775935447E-01
3L_678675_SNP T A 0.2953 57 136 0.3393 3.3431686753697964E-01
3L_678720_SNP T C 0.4508 87 106 0.981 9.8099765537256867E-01
3L_678733_SNP T G 0.1717 34 164 0.3702 3.6696420980840572E-01
3L_679199_SNP T C 0.2938 52 125 0.7349 7.2464368934722345E-01
3L_679204_SNP A T 0.1378 27 169 0.56 5.5410067834544219E-01
3L_679240_SNP G A 0.1915 36 152 0.8163 8.1581671764845498E-01
3L_679400_SNP T G 0.3281 63 129 0.3585 3.4853631977453681E-01
3L_679529_SNP A G 0.3065 61 138 0.1829 1.8025061608196891E-01
3L_679543_SNP T A 0.285 55 138 0.1893 1.8742976069850792E-01
3L_679564_SNP G C 0.3182 63 135 0.08908 8.6401308099244956E-02
3L_679569_SNP G A 0.3232 64 134 0.1651 1.6347345253880519E-01
3L_679570_SNP G C 0.055 11 189 0.905 9.0443084772344928E-01
3L_679759_SNP G A 0.3756 74 123 0.02517 2.6125830560392728E-02
3L_679819_SNP G T 0.05612 11 185 0.6519 6.5268010816827859E-01
3L_679826_SNP A T 0.2944 58 139 0.2552 2.5178155156151139E-01
3L_679922_SNP G A 0.4031 79 117 0.4825 4.7943392056110967E-01
3L_679925_SNP T C 0.4264 84 113 0.5544 5.5314170083656633E-01
3L_679957_SNP G A 0.4721 93 104 0.3884 3.8368418470076460E-01
3L_680037_SNP A T 0.4235 83 113 0.1614 1.5662770142626536E-01
3L_680062_SNP C A 0.4508 87 106 0.2278 2.2037452985900385E-01
3L_680294_SNP C T 0.2667 52 143 0.3561 3.4904637012500872E-01
3L_680335_SNP A G 0.4051 79 116 0.1591 1.5249933253718218E-01
3L_680466_SNP G C 0.2539 49 144 0.5386 5.3582357515575540E-01
3L_680550_DEL TAT T 0.3764 67 111 0.1018 1.2121147488917905E-01
3L_680597_SNP A G 0.2525 50 148 0.9881 9.8796600017862279E-01
3L_680600_SNP A T 0.2328 44 145 0.5232 5.2015639756050691E-01
3L_680607_SNP A G 0.09137 18 179 0.6305 6.4281180043735242E-01
3L_680641_SNP T C 0.1327 26 170 0.3943 3.8939060347251531E-01
3L_680659_INS T TCTGTTTAGTTTAGTACACTCAAACTATATTCTTAA 0.3706 73 124 0.3082 3.0222557600453170E-01
3L_680852_SNP T A 0.1709 34 165 0.01177 1.1125472302159994E-02
3L_680894_SNP T G 0.1005 20 179 0.07913 7.7679667436403033E-02
3L_681042_SNP C G 0.09548 19 180 0.5788 5.7550873797562052E-01
3L_681095_SNP C T 0.1429 28 168 0.1606 1.5575098184299629E-01
3L_681113_SNP C T 0.1327 26 170 0.06752 6.6466079944513187E-02
3L_681212_SNP G A 0.3061 60 136 0.2854 2.7847835594475545E-01
3L_681502_SNP G A 0.4308 84 111 0.2833 2.7647221228976626E-01
3L_681643_SNP A G 0.3282 64 131 0.5136 5.0671029680253299E-01
3L_681660_SNP G A 0.433 84 110 0.1726 1.7114349918698391E-01
3L_681703_SNP C T 0.2408 46 145 0.684 6.9421094468115330E-01
3L_681755_SNP G A 0.4041 78 115 0.04122 4.0720341779130712E-02
3L_681805_SNP A G 0.1566 31 167 0.005678 5.1887114833640436E-03
3L_681811_DEL G TA 0.05102 10 186 0.7306 7.2869424409233030E-01
3L_681811_SNP G T 0.1538 28 154 0.004351 3.5732826323862537E-03
3L_681813_SNP C A 0.4271 82 110 0.1056 1.0088975736976491E-01
3L_681815_DEL T TTTAATTACCATATCC 0.05102 10 186 0.7306 7.2869424409233030E-01
3L_681840_SNP C T 0.1206 24 175 0.0966 9.4730259811754980E-02
3L_681857_SNP T C 0.1744 34 161 0.9051 9.0449517000913704E-01
3L_681983_SNP G A 0.1212 24 174 0.05197 4.9749006679084107E-02
3L_682019_SNP A G 0.1055 21 178 0.9987 9.9873222339162360E-01
3L_682216_SNP T C 0.05051 10 188 0.4414 4.3730746673839582E-01
3L_682260_SNP T A 0.3144 61 133 0.04407 4.1175746867195467E-02
3L_682292_SNP T G 0.2051 40 155 0.3393 3.3234760322397594E-01
3L_682361_SNP G A 0.3789 72 118 0.04912 4.3863555375824780E-02
3L_682485_SNP T A 0.1282 25 170 0.03163 2.9236493763575989E-02
3L_682592_INS GAGGT G 0.1895 36 154 0.03059 2.6539100268271058E-02
3L_682639_SNP T C 0.3109 60 133 0.04242 4.0543231422798802E-02
3L_682715_SNP T A 0.1212 24 174 0.3363 3.3085519021044707E-01
3L_682754_SNP T C 0.08543 17 182 0.2182 2.1598407310314316E-01
3L_682829_DEL A TTAGC 0.1436 27 161 0.09753 1.0848505895320226E-01
3L_682852_SNP A T 0.1786 35 161 0.03144 3.1859192150294868E-02
3L_682872_SNP A T 0.1744 34 161 0.0632 6.6383792721976739E-02
3L_682916_SNP C A 0.1692 33 162 0.09408 9.2688766185901383E-02
3L_683214_SNP T C 0.07035 14 185 0.8716 8.7042625645097005E-01
3L_683252_SNP T G 0.1429 28 168 0.05156 4.8507705583771606E-02
3L_683253_SNP T G 0.1675 33 164 0.1114 1.0862803056266190E-01
3L_683279_SNP G C 0.1624 32 165 0.03977 3.7513820094200158E-02
3L_683291_SNP T C 0.1347 26 167 0.487 5.1368496528561236E-01
3L_683297_SNP C G 0.3385 65 127 0.0006477 5.9274757483069511E-04
3L_683357_SNP C T 0.3866 75 119 0.009233 8.0891390679324916E-03
3L_683565_SNP A G 0.1719 33 159 0.4701 4.8154332878561623E-01
3L_683574_SNP T G 0.2626 52 146 0.06901 6.6173042473296376E-02
3L_683663_SNP A G 0.2487 48 145 0.0685 6.4521049193545399E-02
3L_683840_SNP T C 0.1554 30 163 0.01303 2.9068933118739655E-02
3L_683870_SNP C T 0.07071 14 184 0.7655 7.6335325537105769E-01
3L_684053_SNP T C 0.05051 10 188 0.03143 3.2314607333203536E-02
3L_684113_SNP G C 0.2959 58 138 0.563 5.5856767189542378E-01
3L_684209_SNP A C 0.2908 57 139 0.5214 5.1622808422723554E-01
3L_684407_SNP C A 0.2268 44 150 0.2857 2.9664388799857977E-01
3L_684458_SNP T C 0.2604 50 142 0.02264 1.9906693987253279E-02
3L_684542_SNP T C 0.09326 18 175 0.294 2.8519540609334604E-01
3L_684711_SNP G A 0.3089 59 132 0.1096 1.0092460348868171E-01
3L_684855_SNP G C 0.2591 50 143 0.03099 3.0225898129155496E-02
3L_684928_SNP T A 0.12 24 176 0.3765 3.7355373270610870E-01
3L_684930_INS ACATACATA A 0.1022 19 167 0.6456 6.5529397189972105E-01
3L_684942_SNP T G 0.06061 12 186 0.4474 4.4307260746517840E-01
3L_684978_SNP C A 0.1263 25 173 0.3724 3.7527602669777071E-01
3L_685008_SNP T G 0.1574 31 166 0.6683 6.6904957075442706E-01
3L_685213_INS GTTG G 0.1788 32 147 0.2208 2.1721228270731507E-01
3L_685312_SNP A G 0.1316 25 165 0.5396 5.5998329463157770E-01
3L_685458_SNP G T 0.2551 50 146 0.1136 1.1410524960846813E-01
3L_685761_SNP G A 0.2371 46 148 0.03215 2.8942146195129963E-02
3L_685868_SNP C A 0.2135 41 151 0.1221 1.2222764957472887E-01
3L_685871_SNP T C 0.2727 54 144 0.05178 4.9236613795455936E-02
3L_686078_SNP G A 0.1818 36 162 0.1875 1.8366779862014404E-01
3L_686192_SNP A G 0.2908 57 139 0.04111 3.8258850277905536E-02
3L_686233_SNP A G 0.2551 50 146 0.04442 4.1925818678926897E-02
3L_686273_SNP T C 0.2821 55 140 0.7575 7.5428858375882957E-01
3L_686327_SNP T A 0.2629 51 143 0.8826 8.8520232778889796E-01
3L_686329_SNP C G 0.3351 65 129 0.4711 4.7138546626606714E-01
3L_686412_SNP C T 0.342 66 127 0.1435 1.4381017705150434E-01
3L_686454_SNP G A 0.268 52 142 0.1796 1.7316316135267940E-01
3L_686531_SNP A G 0.1939 38 158 0.0285 2.6206725024970835E-02
3L_686629_SNP G A 0.224 43 149 0.2307 2.9467445795890446E-01
3L_686630_SNP G T 0.2245 44 152 0.03198 3.1087454857658067E-02
3L_686645_SNP A G 0.2081 41 156 0.07853 7.6956325276992268E-02
3L_686735_SNP C A 0.2234 44 153 0.2118 2.0652612572294615E-01
3L_686759_SNP T C 0.2284 45 152 0.3832 3.8057209233946721E-01
3L_686792_SNP A C 0.1813 35 158 0.2675 2.6474876492501442E-01
3L_686840_SNP G T 0.2462 48 147 0.1082 1.0395654721293435E-01
3L_686846_SNP C T 0.2626 52 146 0.06748 6.6532480980642489E-02
3L_686891_SNP A G 0.08122 16 181 0.5794 5.7898928516349801E-01
3L_686897_SNP T A 0.05584 11 186 0.5322 5.2733924367083618E-01
3L_686900_SNP T G 0.05584 11 186 0.5322 5.2733924367083618E-01
3L_686915_SNP C A 0.102 20 176 0.5703 5.6493581182647912E-01
3L_686927_SNP G A 0.1218 24 173 0.4864 4.8118036593006697E-01
3L_686933_SNP T C 0.09645 19 178 0.3829 3.7749935290678471E-01
3L_687038_SNP C T 0.4359 85 110 0.7391 7.3671975850448013E-01
3L_687080_SNP G A 0.4427 85 107 0.8592 8.5613665602198952E-01
3L_687095_SNP A G 0.335 66 131 0.971 9.7069532234704836E-01
3L_687293_SNP T C 0.06486 12 173 0.5043 4.9107138630110281E-01
3L_687395_SNP C T 0.2821 55 140 0.5702 5.6606933531898584E-01
3L_687437_SNP T C 0.2564 50 145 0.3218 3.1383407889385073E-01
3L_687581_INS A AACTCTTGCCATCTCATGGGAA 0.3043 56 128 0.5422 5.4369584588747188E-01
3L_687586_SNP C T 0.3147 62 135 0.3721 3.6621357006775246E-01
3L_687606_SNP A G 0.2792 55 142 0.1292 1.2475337757314142E-01
3L_687625_SNP C T 0.09744 19 176 0.8027 8.0061215068495506E-01
3L_687651_SNP G A 0.2161 43 156 0.335 3.3076082758900827E-01
3L_687702_SNP A G 0.2113 41 153 0.218 2.1050737255832508E-01
3L_687711_SNP A G 0.3109 60 133 0.9704 9.7039864470230974E-01
3L_687718_SNP T C 0.4462 87 108 0.8438 8.4479474928915810E-01
3L_687719_SNP C T 0.2356 45 146 0.3268 3.3093267816059369E-01
3L_687744_SNP T G 0.2792 55 142 0.09751 9.7340446084239307E-02
3L_687759_SNP G A 0.2969 57 135 0.1765 1.7837816055875533E-01
3L_687911_SNP T G 0.1939 38 158 0.07931 7.9747134146978205E-02
3L_687999_SNP T C 0.4 78 117 0.6835 6.7972979758792662E-01
3L_688037_SNP A C 0.2092 41 155 0.4234 4.1878725544972228E-01
3L_688211_SNP A G 0.06599 13 184 0.6007 5.9765545565346401E-01
3L_688300_SNP G T 0.06566 13 185 0.7017 6.9877533833578176E-01
3L_688333_SNP G C 0.342 66 127 0.1757 1.7154128553284342E-01
3L_688364_SNP G A 0.1231 24 171 0.1953 1.9332056613257631E-01
3L_688413_INS CC C 0.1399 27 166 0.7894 7.8586870589831792E-01
3L_688446_SNP T A 0.1633 32 164 0.9315 9.3072290914136724E-01
3L_688447_SNP T C 0.1616 32 166 0.9687 9.6844063832528637E-01
3L_688450_SNP T C 0.1106 22 177 0.04726 4.5548686304771852E-02
3L_688465_SNP C G 0.3057 59 134 0.2077 1.9927204298653634E-01
3L_688493_DEL A ATA 0.2637 48 134 0.1618 1.5486879009022458E-01
3L_688588_SNP C G 0.3711 72 122 0.1632 1.5723794301084304E-01
3L_688624_SNP T A 0.1429 28 168 0.8704 8.7059969352235533E-01
3L_688681_SNP G A 0.352 69 127 0.2558 2.4966042502935903E-01
3L_688687_SNP G A 0.3594 69 123 0.4563 4.5534085740020946E-01
3L_688702_SNP G A 0.349 67 125 0.2883 2.8067694363014728E-01
3L_688723_SNP T C 0.1735 34 162 0.05984 5.8358188889451379E-02
3L_688729_SNP A G 0.1598 31 163 0.06851 6.7075921712409420E-02
3L_688905_SNP T C 0.1399 27 166 0.8512 8.5089764509547416E-01
3L_688922_SNP A G 0.3594 69 123 0.1999 2.1649547194657459E-01
3L_688981_SNP G A 0.3706 73 124 0.05533 5.2351876391397413E-02
3L_689007_SNP C T 0.3505 68 126 0.283 2.9244881989922866E-01
3L_689091_SNP T C 0.09045 18 181 0.7152 7.1297098532275793E-01
3L_689163_SNP G A 0.352 69 127 0.09532 9.5710055074453182E-02
3L_689192_SNP G T 0.08081 16 182 0.5667 5.6271928557923168E-01
3L_689195_SNP C A 0.3505 68 126 0.1153 1.0911068840648630E-01
3L_689196_SNP A T 0.08586 17 181 0.5293 5.2614673439559123E-01
3L_689216_SNP C T 0.1582 31 165 0.04957 4.6238217039411479E-02
3L_689238_SNP A G 0.1837 36 160 0.05217 4.8722707005520803E-02
3L_689320_SNP G T 0.1354 26 166 0.7298 7.2538330718759991E-01
3L_689373_SNP A G 0.2256 44 151 0.05658 5.7872270750836938E-02
3L_689481_SNP T C 0.07143 14 182 0.4495 4.5050307758826880E-01
3L_689492_SNP C T 0.4235 83 113 0.06532 6.6000655494758975E-02
3L_689511_SNP A G 0.06122 12 184 0.3952 3.9004900227488604E-01
3L_689514_SNP G T 0.07071 14 184 0.3985 3.9541505570107172E-01
3L_689544_SNP G A 0.09548 19 180 0.6382 6.3564864668359689E-01
3L_689571_SNP T C 0.0804 16 183 0.9649 9.6457225032669069E-01
3L_689583_SNP C T 0.3687 73 125 0.1633 1.5890289801264479E-01
3L_689586_SNP G A 0.3724 73 123 0.1647 1.5824575541621599E-01
3L_689598_SNP A G 0.1307 26 173 0.1456 1.4329269832090330E-01
3L_689622_SNP G A 0.2828 56 142 0.1971 1.9265853791108023E-01
3L_689634_SNP T C 0.1256 25 174 0.1314 1.2916018666508366E-01
3L_689649_SNP G C 0.1263 25 173 0.3178 3.3242645554224937E-01
3L_689706_SNP G A 0.4093 79 114 0.09052 9.2653715600540920E-02
3L_689709_SNP A G 0.1414 28 170 0.05891 5.6249456345359862E-02
3L_689793_SNP T C 0.2551 50 146 0.5779 5.7898405743805914E-01
3L_689796_SNP T C 0.1888 37 159 0.5653 5.6602667161122100E-01
3L_689919_SNP A G 0.1897 37 158 0.007614 7.8678108284306915E-03
3L_689940_SNP A G 0.1263 25 173 0.1055 1.0253449157274142E-01
3L_690000_INS CCATTTC C 0.1538 30 165 0.04796 4.5072979712549241E-02
3L_690003_SNP T A 0.1929 38 159 0.1205 1.2033152098644873E-01
3L_690072_SNP A G 0.155 31 169 0.07435 7.2544160898996346E-02
3L_690101_SNP C T 0.1256 25 174 0.08689 8.4129305798908649E-02
3L_690147_SNP A T 0.07107 14 183 0.2586 2.5295812812161333E-01
3L_690149_SNP A G 0.2539 49 144 0.6258 6.1848070548645673E-01
3L_690222_SNP T G 0.175 35 165 0.05853 5.6963418482172644E-02
3L_690231_SNP A T 0.1768 35 163 0.0665 6.4451293930166589E-02
3L_690236_SNP G A 0.1212 24 174 0.0607 5.7991990157741383E-02
3L_690239_SNP A T 0.2893 57 140 0.9067 9.0547130325972602E-01
3L_690240_SNP C T 0.1263 25 173 0.0957 9.2887335155599438E-02
3L_690249_SNP A C 0.4948 96 98 0.1411 1.3482933492773053E-01
3L_690250_SNP G C 0.4949 97 99 0.1113 1.0610333941568573E-01
3L_690262_INS ATATCT A 0.2872 56 139 0.9046 9.0284376871063787E-01
3L_690267_SNP T A 0.2798 54 139 0.8018 7.9761587082942997E-01
3L_690275_SNP C T 0.2798 54 139 0.8024 7.9816048290092634E-01
3L_690276_INS TG T 0.2835 55 139 0.8541 8.5120477862457977E-01
3L_690283_SNP C T 0.4974 96 97 0.1208 1.1232641521842235E-01
3L_690286_SNP T A 0.2835 55 139 0.8964 8.9427559664485634E-01
3L_690287_INS TGCTTAGGTATAAAATTCCCCGCTAAAA T 0.1667 32 160 0.08117 8.2167437829267428E-02
3L_690289_SNP A T 0.1566 31 167 0.1504 1.4761735612984395E-01
3L_690307_SNP A T 0.2746 53 140 0.6213 6.1639005414565218E-01
3L_690311_SNP G A 0.4427 85 107 0.1752 1.6920845374417381E-01
3L_690320_SNP G T 0.05641 11 184 0.8767 8.7484479750448785E-01
3L_690321_SNP T C 0.4474 85 105 0.1313 1.2387856382201445E-01
3L_690325_SNP T C 0.1616 32 166 0.1134 1.1244017219333180E-01
3L_690328_SNP T A 0.2944 58 139 0.7271 7.2514339003896078E-01
3L_690336_SNP T C 0.1263 25 173 0.09154 8.8555090725024210E-02
3L_690345_SNP A T 0.1608 32 167 0.1151 1.1268061031976428E-01
3L_690350_SNP C A 0.1503 29 164 0.1347 1.2703578383329728E-01
3L_690352_SNP A T 0.4588 89 105 0.2189 2.1080598896740577E-01
3L_690364_SNP A G 0.4545 90 108 0.223 2.1785797267768348E-01
3L_690398_SNP T C 0.1269 25 172 0.08878 8.4399459438457503E-02
3L_690497_SNP T C 0.1212 24 174 0.04134 3.9689828209596247E-02
3L_690509_SNP T C 0.487 94 99 0.2066 1.9807448785058945E-01
3L_690568_SNP G C 0.1263 25 173 0.08863 8.5075712968507466E-02
3L_690580_SNP A T 0.4769 93 102 0.1979 1.9633858128210380E-01
3L_690634_SNP T C 0.3827 75 121 0.4481 4.4502879694074660E-01
3L_690646_SNP G A 0.4545 90 108 0.2746 2.6948086783087244E-01
3L_690664_SNP A C 0.4051 79 116 0.416 4.2144088023987469E-01
3L_690719_SNP G A 0.3367 66 130 0.5545 5.6375701441792037E-01
3L_690793_SNP A G 0.1888 37 159 0.4738 4.7442573608423244E-01
3L_690816_SNP T C 0.1762 34 159 0.3933 3.9483927348488168E-01
3L_690820_SNP T A 0.171 33 160 0.5621 5.5997495148011456E-01
3L_690823_SNP A G 0.1623 31 160 0.651 6.4777727495035942E-01
3L_690824_SNP C G 0.1623 31 160 0.7925 7.9093908600351237E-01
3L_690845_SNP C T 0.155 31 169 0.07822 7.6359987218912476E-02
3L_690861_SNP C T 0.155 31 169 0.07822 7.6359987218912476E-02
3L_690864_SNP A G 0.165 33 167 0.1098 1.0756073379742315E-01
3L_690880_SNP T C 0.155 31 169 0.07822 7.6359987218912476E-02
3L_690888_SNP T C 0.1919 38 160 0.07293 7.4685066603602801E-02
3L_690902_SNP T C 0.155 31 169 0.07822 7.6359987218912476E-02
3L_690910_SNP A G 0.165 33 167 0.1098 1.0756073379742315E-01
3L_690924_DEL A ATGTA 0.1429 28 168 0.05801 5.5683919444507089E-02
3L_690951_SNP G C 0.155 31 169 0.07822 7.6359987218912476E-02
3L_690981_SNP A T 0.05641 11 184 0.04807 4.4106127764527076E-02
3L_691020_SNP A G 0.3788 75 123 0.2976 2.9247701450717156E-01
3L_691471_SNP T C 0.05556 11 187 0.8818 8.8242750519582747E-01
3L_691683_SNP G T 0.3262 61 126 0.3113 3.0378756480757030E-01
3L_691704_SNP C T 0.1562 30 162 0.8508 8.4788938102660838E-01
3L_691719_DEL A AATAGGA 0.134 26 168 0.396 4.0762932364845750E-01
3L_691743_SNP A G 0.1562 30 162 0.0551 5.3909206683420488E-02
3L_691777_SNP A C 0.1693 32 157 0.1035 9.6327706988279083E-02
3L_691788_SNP T G 0.1574 31 166 0.07913 7.6582050065413035E-02
3L_691856_SNP G T 0.268 52 142 0.68 6.7456079289474380E-01
3L_692028_SNP T C 0.09744 19 176 0.3093 3.0943293870377853E-01
3L_692130_SNP T C 0.1949 38 157 0.7465 7.4218385181063851E-01
3L_692249_SNP A G 0.3918 76 118 0.1138 1.1334496444331355E-01
3L_692466_SNP C T 0.2865 55 137 0.6376 6.3728990765235916E-01
3L_692478_SNP T C 0.4974 97 98 0.1869 1.8194048312133482E-01
3L_692559_SNP A C 0.2062 40 154 0.7913 7.8827913897045376E-01
3L_692656_SNP G T 0.4821 94 101 0.4878 4.8138950423283144E-01
3L_692665_SNP G T 0.3485 69 129 0.4174 4.1966812088400895E-01
3L_692707_SNP G C 0.2908 57 139 0.6074 6.0298081519334490E-01
3L_692879_SNP A T 0.228 44 149 0.4954 4.8905492069852130E-01
3L_692909_DEL G GTAATACAG 0.3925 73 113 0.03502 3.1887529220245417E-02
3L_692923_SNP C T 0.4949 97 99 0.07537 7.2860070119783099E-02
3L_692935_SNP A T 0.1 20 180 0.8624 8.6156876227217516E-01
3L_692987_DEL A AC 0.05556 11 187 0.3686 3.6461217696100512E-01
3L_692988_SNP C A 0.4121 75 107 0.132 1.2183170129349064E-01
3L_693020_SNP C T 0.06633 13 183 0.5042 5.0495789785368905E-01
3L_693023_SNP T G 0.1684 33 163 0.05551 5.3679765086873200E-02
3L_693062_SNP A T 0.05584 11 186 0.6219 6.2025258204256617E-01
3L_693064_DEL A AAA 0.2275 43 146 0.9816 9.8154358623161664E-01
3L_693069_SNP T C 0.05584 11 186 0.8965 8.9522473869380126E-01
3L_693074_SNP G A 0.06599 13 184 0.642 6.4335176707195929E-01
3L_693075_SNP A T 0.06701 13 181 0.6545 6.5364784431481304E-01
3L_693077_SNP G T 0.06633 13 183 0.6441 6.4465525845287819E-01
3L_693080_SNP T A 0.1709 34 165 0.04834 4.6650122534874078E-02
3L_693133_SNP T A 0.05556 11 187 0.1412 1.3805852513515326E-01
3L_693141_SNP T C 0.1667 33 165 0.03606 3.4381143040968606E-02
3L_693203_SNP T C 0.4324 80 105 0.1239 1.1362523709848882E-01
3L_693246_SNP G A 0.06 12 188 0.8727 8.7195282562343701E-01
3L_693253_SNP T G 0.1692 33 162 0.03396 3.3217780514031452E-02
3L_693265_SNP A T 0.2308 45 150 0.5979 5.9837261629782001E-01
3L_693352_SNP G A 0.05128 10 185 0.7587 7.5473598874533199E-01
3L_693382_SNP A G 0.2111 42 157 0.9455 9.4511096327715649E-01
3L_693444_SNP C A 0.3026 59 136 0.06855 7.0891852771793010E-02
3L_693586_SNP A G 0.25 48 144 0.1611 1.5889579102691231E-01
3L_693601_SNP G A 0.4249 82 111 0.2548 2.5056330001565041E-01
3L_693604_SNP G A 0.4162 82 115 0.412 4.0828708694410776E-01
3L_693688_SNP A G 0.4555 87 104 0.7467 7.4489406608505637E-01
3L_693802_SNP A G 0.264 52 145 0.9842 9.8410000041881140E-01
3L_693832_SNP A G 0.05556 11 187 0.4071 4.0311574926202765E-01
3L_693850_SNP A G 0.06061 12 186 0.3078 3.0313920432168517E-01
3L_693862_SNP T C 0.1237 24 170 0.1635 1.7294602552123672E-01
3L_693871_SNP T A 0.3918 76 118 0.7544 7.5313961432516419E-01
3L_693923_SNP T G 0.1795 35 160 0.3466 3.5218754774223426E-01
3L_693925_SNP T G 0.171 33 160 0.3212 3.1686484777937707E-01
3L_693955_DEL A CTGGAGTTGCTGT 0.05612 11 185 0.5346 5.2955518134548929E-01
3L_693979_SNP T C 0.2792 55 142 0.8301 8.2885861983012854E-01
3L_694027_SNP T C 0.3161 61 132 0.9197 9.2039212015293415E-01
3L_694040_SNP A C 0.05051 10 188 0.8275 8.2625409894356472E-01
3L_694078_SNP C T 0.3467 69 130 0.5235 5.1993889642275226E-01
3L_694105_SNP T C 0.05051 10 188 0.6113 6.0774421159909364E-01
3L_694132_SNP G C 0.132 26 171 0.246 2.4543405809758712E-01
3L_694159_SNP T C 0.3367 66 130 0.585 5.7942316715878928E-01
3L_694165_SNP C T 0.4974 97 98 0.5371 5.3023715912164682E-01
3L_694270_SNP T G 0.05528 11 188 0.217 2.1307144566837655E-01
3L_694291_SNP A G 0.05528 11 188 0.2731 2.6892537666261296E-01
3L_694315_SNP T C 0.055 11 189 0.2138 2.1090751437830091E-01
3L_694321_SNP T G 0.05025 10 189 0.3122 3.0897344775755664E-01
3L_694363_SNP A G 0.3316 65 131 0.6275 6.3551361365135106E-01
3L_694438_SNP C T 0.14 28 172 0.129 1.2665276773671963E-01
3L_694443_SNP G T 0.467 92 105 0.5325 5.2695559532486613E-01
3L_694666_SNP G A 0.07143 14 182 0.2804 2.7553721344765281E-01
3L_694705_SNP C T 0.1055 21 178 0.8911 8.9062299462657957E-01
3L_694711_SNP C T 0.1206 24 175 0.8495 8.4833217211904222E-01
3L_694885_SNP G A 0.4427 85 107 0.3417 3.3926316834037196E-01
3L_694953_SNP T C 0.05155 10 184 0.7348 7.3107894890367997E-01
3L_695036_SNP A C 0.1256 25 174 0.1555 1.5247752918873825E-01
3L_695061_SNP T C 0.25 49 147 0.06305 6.0746006792231078E-02
3L_695106_SNP G A 0.3958 76 116 0.689 6.8541353662887783E-01
3L_695219_SNP T C 0.06548 11 157 0.9169 9.1495144222834046E-01
3L_695222_SNP T G 0.1529 26 144 0.08961 8.4337122255306762E-02
3L_695273_SNP C T 0.2814 47 120 0.3676 3.6927730253601265E-01
3L_695343_SNP A C 0.3354 55 109 0.1149 1.0999794807741192E-01
3L_695379_SNP C T 0.475 76 84 0.7012 6.9542919326927088E-01
3L_695389_SNP T A 0.4136 79 112 0.8493 8.4806155360746260E-01
3L_695397_SNP G A 0.4271 82 110 0.7684 7.6617874687917831E-01
3L_695399_SNP T C 0.4249 82 111 0.74 7.3730955776692420E-01
3L_695414_SNP A G 0.1289 25 169 0.4178 4.1842585174065239E-01
3L_695427_SNP C A 0.401 79 118 0.581 5.7594312774852474E-01
3L_695432_DEL A AAATGAATTCGACGAACAAGCTA 0.1289 25 169 0.832 8.3076610585647059E-01
3L_695433_SNP T A 0.4671 78 89 0.6574 6.5501000594010794E-01
3L_695473_SNP C T 0.1364 27 171 0.7764 7.7419756167494136E-01
3L_695485_SNP T A 0.1066 21 176 0.7198 7.1739221466981762E-01
3L_695488_SNP C T 0.125 25 175 0.1615 1.5886429258796930E-01
3L_695499_SNP T A 0.09091 18 180 0.9859 9.8579322976594008E-01
3L_695501_SNP A T 0.1212 24 174 0.1231 1.2322103805655871E-01
3L_695510_SNP C G 0.4227 82 112 0.6936 6.9428370160523856E-01
3L_695512_SNP A C 0.1066 21 176 0.7464 7.4357727910395011E-01
3L_695517_SNP T C 0.1111 22 176 0.8463 8.4519682531817852E-01
3L_695572_SNP C G 0.09596 19 179 0.9212 9.2062394244778245E-01
3L_695602_SNP C A 0.07035 14 185 0.2849 2.8073289648758781E-01
3L_695631_SNP G A 0.1212 24 174 0.1242 1.2053787410177919E-01
3L_695797_SNP C T 0.1692 33 162 0.08236 7.8445084651969199E-02
3L_695811_SNP G T 0.1624 32 165 0.1598 1.5564719271822247E-01
3L_695844_SNP A T 0.1658 33 166 0.1954 1.9194842885086549E-01
3L_695849_SNP A G 0.2165 42 152 0.1336 1.2766568138154410E-01
3L_695867_INS CACCTCGGC C 0.1882 35 151 0.2976 3.0556931179275082E-01
3L_695913_SNP G T 0.1354 26 166 0.5824 5.7625870704619597E-01
3L_695921_SNP A C 0.1641 32 163 0.504 4.9607248547761762E-01
3L_695941_SNP A G 0.06667 13 182 0.9971 9.9704239834317532E-01
3L_695942_SNP C A 0.06667 13 182 0.452 4.5125666177279378E-01
3L_695948_SNP T A 0.07614 15 182 0.8786 8.7712203540159417E-01
3L_696016_SNP C T 0.07692 15 180 0.9397 9.3894655414707040E-01
3L_696182_SNP A T 0.4227 82 112 0.2752 2.7504332385902952E-01
3L_696195_SNP C A 0.4694 92 104 0.4464 4.4088504393711103E-01
3L_696203_SNP T C 0.4639 90 104 0.4625 4.5513869550015273E-01
3L_696298_SNP A C 0.1212 24 174 0.09471 9.1415505112690032E-02
3L_696442_DEL T TT 0.3883 73 115 0.631 6.3505850433576572E-01
3L_696454_SNP A C 0.4062 78 114 0.57 5.7098631314336923E-01
3L_696557_SNP C G 0.3264 63 130 0.5476 5.4684245040637458E-01
3L_696653_SNP T C 0.1364 27 171 0.412 4.0685912402285918E-01
3L_696909_SNP T A 0.3418 67 129 0.794 7.9360212411141196E-01
3L_696910_SNP C A 0.05076 10 187 0.1707 1.6693908608061125E-01
3L_696921_INS TGAAATGT T 0.06989 13 173 0.2437 2.5993212449408376E-01
3L_696928_SNP C T 0.1717 34 164 0.1375 1.3502781136121189E-01
3L_696934_INS TC T 0.1523 30 167 0.0604 5.8626186842332124E-02
3L_696947_SNP A G 0.1768 35 163 0.09644 9.2855081035689402E-02
3L_697242_SNP G A 0.1368 26 164 0.2378 2.3427804185480139E-01
3L_697292_SNP A G 0.1885 36 155 0.04856 5.0314801004330431E-02
3L_697338_SNP T C 0.4031 77 114 0.07976 8.2412562684492707E-02
3L_697359_SNP T A 0.3854 74 118 0.1094 1.1332264334677589E-01
3L_697484_SNP G A 0.3454 67 127 0.2147 2.1555107437368692E-01
3L_697541_INS ATA A 0.05641 11 184 0.6426 6.3817505391882645E-01
3L_697618_SNP G A 0.05102 10 186 0.701 6.9830662430009482E-01
3L_697628_SNP C T 0.4394 87 111 0.326 3.2291634414039116E-01
3L_697959_SNP A C 0.366 71 123 0.8426 8.4229145517099724E-01
3L_697984_SNP A G 0.3487 68 127 0.7232 7.1954996617138423E-01
3L_697999_SNP T G 0.2849 53 133 0.9857 9.8529694055494055E-01
3L_698128_SNP A T 0.2577 50 144 0.4785 4.7242680129101722E-01
3L_698160_SNP T C 0.4105 78 112 0.5975 5.9476674064313018E-01
3L_698179_SNP C G 0.1719 33 159 0.9239 9.2305129201350566E-01
3L_698305_SNP C T 0.1206 24 175 0.3128 3.0891948310431494E-01
3L_698482_SNP T C 0.2917 56 136 0.3542 3.4978288094953258E-01
3L_698557_SNP C T 0.3548 66 120 0.8291 8.2654842406414564E-01
3L_698588_SNP C T 0.3575 69 124 0.9045 9.0293585022799971E-01
3L_698601_SNP T C 0.1307 26 173 0.2261 2.2235629909978838E-01
3L_698603_SNP C T 0.2284 45 152 0.7291 7.2732570507574934E-01
3L_698604_SNP C T 0.2323 46 152 0.8943 8.9363199157033613E-01
3L_698664_SNP A G 0.399 77 116 0.9698 9.6946057557913901E-01
3L_698680_SNP G A 0.065 13 187 0.7044 7.0259776300526378E-01
3L_698698_INS AA A 0.1031 20 174 0.2009 1.9321087122809311E-01
3L_698871_SNP C T 0.401 79 118 0.3986 3.9427064633687026E-01
3L_699226_SNP A C 0.1128 22 173 0.6096 6.0650241418164441E-01
3L_699318_SNP T C 0.3333 64 128 0.6518 6.4637045323248443E-01
3L_699347_INS TAAATGTTCGT T 0.05208 10 182 0.04564 4.2054747109545342E-02
3L_699401_SNP G C 0.4 78 117 0.9152 9.1442543852402469E-01
3L_699443_SNP C A 0.4375 84 108 0.6779 6.7265380244654294E-01
3L_699445_SNP T C 0.06566 13 185 0.5693 5.6672509860361520E-01
3L_699461_SNP T C 0.4249 82 111 0.158 1.5349421029977717E-01
3L_699462_SNP T A 0.3503 69 128 0.1399 1.3574929802158342E-01
3L_699468_SNP A C 0.3472 67 126 0.07101 7.0277501429008141E-02
3L_699569_SNP A T 0.4286 84 112 0.6674 6.6657553005744674E-01
3L_699691_SNP A G 0.4462 87 108 0.4743 4.6793525301582151E-01
3L_699789_SNP A T 0.1094 21 171 0.6045 6.1916745376563087E-01
3L_700026_SNP T C 0.09596 19 179 0.3476 3.4248855896067443E-01
3L_700179_SNP T C 0.2727 54 144 0.2073 2.0289210974858130E-01
3L_700229_SNP A T 0.2165 42 152 0.04639 4.2746946739880096E-02
3L_700241_SNP C T 0.2194 43 153 0.03166 2.9504393657097682E-02
3L_700265_SNP A T 0.4821 94 101 0.1673 1.5998494520563855E-01
3L_700319_DEL A AA 0.25 48 144 0.4865 4.8276620928857694E-01
3L_700322_SNP G T 0.1327 26 170 0.5599 5.5840064496122688E-01
3L_700333_SNP G A 0.2626 52 146 0.8891 8.8797391930832337E-01
3L_700346_SNP G A 0.2564 50 145 0.964 9.6349169646726684E-01
3L_700362_SNP C A 0.1357 27 172 0.4778 4.7447092066038343E-01
3L_700396_SNP G A 0.3627 70 123 0.6314 6.3020173506965671E-01
3L_700397_SNP G T 0.1327 26 170 0.4518 4.4500223004418094E-01
3L_700410_SNP A G 0.148 29 167 0.6492 6.4493472654259620E-01
3L_700415_SNP A T 0.2092 41 155 0.9667 9.6681655977962133E-01
3L_700533_SNP C G 0.4742 92 102 0.02821 2.5884205099849983E-02
3L_700603_SNP G A 0.301 59 137 0.08979 8.4887204521028825E-02
3L_700610_SNP T C 0.3247 63 131 0.05172 4.7867045729931994E-02
3L_700842_SNP G C 0.4715 91 102 0.9353 9.3411972906401941E-01
3L_700863_SNP G A 0.4456 86 107 0.9629 9.6217856367966292E-01
3L_700882_SNP T A 0.4286 84 112 0.727 7.2283638023440433E-01
3L_701436_SNP A T 0.264 52 145 0.1273 1.2294459563313054E-01
3L_701520_SNP C G 0.2653 52 144 0.1263 1.2128353163946370E-01
3L_701595_SNP T C 0.2667 52 143 0.1722 1.6645918876462495E-01
3L_701691_SNP A G 0.1026 20 175 0.302 2.9679867695222895E-01
3L_701692_SNP A T 0.1031 20 174 0.3034 2.9692369127588347E-01
3L_701695_SNP T A 0.114 22 171 0.5461 5.4276829595034559E-01
3L_701702_SNP T G 0.1282 25 170 0.3198 3.1396835163764636E-01
3L_701711_SNP A T 0.1276 25 171 0.3146 3.0979851115859558E-01
3L_701713_INS GG G 0.1276 25 171 0.3146 3.0979851115859558E-01
3L_701719_SNP A C 0.1276 25 171 0.3146 3.0979851115859558E-01
3L_701720_SNP C A 0.1237 24 170 0.762 7.6763830237631392E-01
3L_701726_SNP C G 0.1269 25 172 0.3274 3.2314636976324973E-01
3L_701734_SNP G A 0.1282 25 170 0.2522 2.4790649545093990E-01
3L_701741_SNP C T 0.132 26 171 0.34 3.3579708906946915E-01
3L_701742_SNP A T 0.08247 16 178 0.7433 7.4269455843817189E-01
3L_701750_SNP A G 0.09845 19 174 0.2947 2.8971053269643732E-01
3L_701769_SNP A C 0.1192 23 170 0.3141 3.0696588685658144E-01
3L_701794_SNP T C 0.1237 24 170 0.4549 4.4893455038066854E-01
3L_701797_SNP G T 0.09137 18 179 0.9309 9.3082026469114776E-01
3L_701814_SNP T A 0.1333 26 169 0.1575 1.5635734876702767E-01
3L_701815_SNP A G 0.1071 21 175 0.5295 5.2503690388755353E-01
3L_701849_SNP T C 0.2835 55 139 0.2383 2.3003733484855315E-01
3L_701975_SNP T C 0.1066 21 176 0.5649 5.6211271858133116E-01
3L_702053_SNP T C 0.1055 21 178 0.7567 7.5513776920361253E-01
3L_702147_DEL C CCC 0.1263 25 173 0.413 4.0927313026544654E-01
3L_702161_SNP C T 0.1515 30 168 0.4797 4.7597956637403782E-01
3L_702279_SNP C T 0.1173 23 173 0.9846 9.8464185617641842E-01
3L_702297_SNP T C 0.1429 28 168 0.2249 2.3835418737310887E-01
3L_702451_SNP A T 0.1546 30 164 0.2781 2.6889271724792307E-01
3L_702507_SNP G T 0.1598 31 163 0.375 3.6733242757401652E-01
3L_702525_SNP A G 0.1907 37 157 0.2758 2.6718229192934040E-01
3L_702534_SNP G A 0.1364 27 171 0.9262 9.2560669073890356E-01
3L_702556_SNP A T 0.3854 74 118 0.2867 2.7543354333048242E-01
3L_702602_SNP C T 0.1538 30 165 0.1655 1.5872929223519994E-01
3L_702615_SNP A T 0.2103 41 154 0.6212 6.2049160081221322E-01
3L_702669_SNP C T 0.1487 29 166 0.08852 8.4656284440968288E-02
3L_702681_SNP T C 0.2234 44 153 0.6812 6.8197058820214584E-01
3L_702725_SNP T A 0.1624 32 165 0.1857 1.8071138355893013E-01
3L_702751_SNP C T 0.2205 43 152 0.633 6.3214813116872026E-01
3L_702755_SNP G A 0.3938 76 117 0.1887 1.8742155338995226E-01
3L_702809_SNP T A 0.2371 46 148 0.5589 5.5458310210575990E-01
3L_702855_SNP T G 0.1979 38 154 0.2093 2.1327874533528035E-01
3L_702862_SNP T C 0.199 39 157 0.09497 9.5728501408062994E-02
3L_702872_SNP T C 0.1414 28 170 0.3505 3.4636576125026963E-01
3L_702928_SNP A T 0.1774 33 153 0.7677 7.6912644528406482E-01
3L_702930_MNP TATG ATAA 0.1376 26 163 0.8626 8.6420077029263442E-01
3L_703105_SNP T G 0.1744 34 161 0.7102 7.0986988553805719E-01
3L_703115_SNP A G 0.1566 31 167 0.8857 8.8636135474390132E-01
3L_703152_SNP A G 0.3834 74 119 0.2418 2.3753153082290324E-01
3L_703200_SNP G A 0.4615 90 105 0.1144 1.0859679174806802E-01
3L_703242_SNP G A 0.2589 51 146 0.9115 9.1070696900402481E-01
3L_703295_SNP G C 0.2769 54 141 0.2035 1.9602686705527306E-01
3L_703472_SNP A T 0.3927 75 116 0.3143 3.0397546229952821E-01
3L_703578_SNP T C 0.4385 82 105 0.2919 2.7825311897113714E-01
3L_703761_SNP C T 0.2792 55 142 0.08446 8.6192681019655493E-02
3L_703790_DEL G GC 0.1354 26 166 0.3041 2.9647694235206790E-01
3L_703798_DEL T TT 0.1667 31 155 0.6032 6.1436846245647880E-01
3L_703803_DEL TT T 0.4607 88 103 0.0929 9.1757453654959242E-02
3L_703806_SNP A G 0.4564 89 106 0.03154 2.9510458146670682E-02
3L_703815_SNP T C 0.07035 14 185 0.6706 6.6796869502441769E-01
3L_703929_SNP A T 0.1649 32 162 0.389 3.8048731871909625E-01
3L_703931_SNP G A 0.1562 30 162 0.2989 2.8745075342010973E-01
3L_703939_SNP C A 0.159 31 164 0.402 3.9403035930293906E-01
3L_703978_SNP C A 0.1728 33 158 0.55 5.5082366592559939E-01
3L_704053_INS ACATA A 0.06878 13 176 0.7285 7.2826021075632652E-01
3L_704228_SNP G A 0.1753 34 160 0.7085 7.0302988703068414E-01
3L_704377_SNP A T 0.1959 38 156 0.008912 8.1619981565370266E-03
3L_704409_SNP G A 0.3439 65 124 0.02083 1.8804349376754063E-02
3L_704412_SNP A T 0.356 68 123 0.01382 1.1658948593307688E-02
3L_704481_SNP C T 0.1786 35 161 0.0791 7.7313225311980968E-02
3L_704484_SNP G A 0.3487 68 127 0.006411 5.5421632529199507E-03
3L_704511_SNP T C 0.08629 17 180 0.8284 8.2646027744589379E-01
3L_704558_SNP T C 0.09231 18 177 0.01165 1.0515548319059032E-02
3L_704574_SNP A T 0.3263 62 128 0.009216 7.5306372928730441E-03
3L_704816_INS TT T 0.07143 14 182 0.9055 9.0613424488919136E-01
3L_704860_SNP G C 0.1168 23 174 0.3315 3.2671165918990441E-01
3L_704958_SNP C G 0.1518 29 162 0.001014 8.6099164985480048E-04
3L_704979_INS CC C 0.06736 13 180 0.2718 2.9270690158407908E-01
3L_704988_SNP A T 0.3608 70 124 0.005166 4.5597941166257462E-03
3L_705009_SNP C T 0.3402 66 128 0.008423 7.4447546299606770E-03
3L_705253_SNP G A 0.1077 21 174 0.5884 5.8792047566056527E-01
3L_705267_SNP T C 0.1071 21 175 0.3181 3.1866599226891124E-01
3L_705281_SNP T C 0.3938 76 117 0.02483 2.1942933836497244E-02
3L_705285_SNP C T 0.3834 74 119 0.09244 8.6034891271786096E-02
3L_705290_SNP T C 0.1117 22 175 0.6451 6.4089143908043900E-01
3L_705323_SNP T C 0.07407 14 175 0.531 5.2911915959277422E-01
3L_705334_SNP T A 0.3608 70 124 0.5603 5.5388636711335759E-01
3L_705343_SNP C T 0.06122 12 184 0.4532 4.4678944969535372E-01
3L_705373_SNP T C 0.2589 51 146 0.1193 1.1670133124354942E-01
3L_705380_SNP T G 0.4271 82 110 0.03144 2.8623332403445941E-02
3L_705387_SNP G T 0.1837 36 160 0.8296 8.2721386404045893E-01
3L_705496_SNP G C 0.1827 36 161 0.001876 1.6887532655825452E-03
3L_705499_SNP C T 0.1667 32 160 0.0005291 4.8487147752952710E-04
3L_705542_SNP A C 0.06122 12 184 0.00427 4.3919977239528030E-03
3L_705693_DEL A AC 0.1429 27 162 0.03255 3.5512006708608893E-02
3L_705755_SNP C G 0.1744 34 161 0.02565 2.5633950059681110E-02
3L_705934_SNP T A 0.2688 50 136 0.06783 6.2613824698526860E-02
3L_705939_SNP T A 0.127 24 165 0.8538 8.5116778734144627E-01
3L_706070_SNP T C 0.1276 25 171 0.7604 7.5731276980377005E-01
3L_706088_SNP G T 0.3057 59 134 0.7794 7.7712153377318249E-01
3L_706359_SNP A G 0.1684 33 163 0.44 4.3429772603862093E-01
3L_706366_SNP C A 0.1436 28 167 0.8466 8.4547948621975921E-01
3L_706420_SNP T G 0.2461 47 144 0.6287 6.2207938009435448E-01
3L_706430_SNP C T 0.2746 53 140 0.5761 5.6864510146098235E-01
3L_706492_SNP C T 0.4718 92 103 0.3898 3.8470783525520080E-01
3L_706498_SNP G C 0.2769 54 141 0.9573 9.5672090198085458E-01
3L_706621_SNP G C 0.3046 60 137 0.7492 7.4618186415497867E-01
3L_706653_SNP C G 0.3128 61 134 0.7859 7.8302192771726331E-01
3L_706663_SNP T G 0.3077 60 135 0.8461 8.4421014787506965E-01
3L_706681_SNP G A 0.3179 62 133 0.7856 7.8580267653474400E-01
3L_706834_SNP C T 0.1546 30 164 0.01526 1.4059901223433698E-02
3L_706849_SNP C T 0.1624 32 165 0.04251 4.0545924288142000E-02
3L_706936_SNP C T 0.4154 81 114 0.9919 9.9174058521724606E-01
3L_707029_SNP A G 0.4041 78 115 0.7621 7.5854645035135193E-01
3L_707061_SNP T C 0.4352 84 109 0.2533 2.5380304363822592E-01
3L_707077_SNP G A 0.4536 88 106 0.8668 8.7019535527059655E-01
3L_707089_SNP G A 0.4583 88 104 0.7916 7.8783557609679178E-01
3L_707101_SNP A G 0.4588 89 105 0.8729 8.7117223587494053E-01
3L_707361_SNP G A 0.4011 75 112 0.454 4.4088891086616333E-01
3L_707651_SNP G A 0.1282 25 170 0.4554 4.5414441505087488E-01
3L_707775_SNP C T 0.07292 14 178 0.002646 2.1696073783494989E-03
3L_707954_SNP G T 0.474 91 101 0.6343 6.2984139187603128E-01
3L_707969_SNP T C 0.3247 63 131 0.8018 8.0177040519307641E-01
3L_707971_SNP T C 0.2959 58 138 0.7295 7.2978772705542450E-01
3L_708044_SNP G A 0.4467 88 109 0.3155 3.1087202233337763E-01
3L_708052_SNP A G 0.4439 87 109 0.321 3.1588201482522515E-01
3L_708073_SNP C T 0.449 88 108 0.4663 4.6109861854109402E-01
3L_708079_SNP G C 0.4479 86 106 0.3926 3.8878977833789830E-01
3L_708105_SNP C T 0.1624 32 165 0.3432 3.3908162983142687E-01
3L_708118_SNP A C 0.1015 20 177 0.5129 5.0995567378392126E-01
3L_708143_DEL A AG 0.3191 60 128 0.9656 9.6524528129742637E-01
3L_708179_SNP T A 0.05102 10 186 0.04387 4.4952315652651349E-02
3L_708251_SNP A G 0.1106 22 177 0.7856 7.8437134288757115E-01
3L_708282_SNP T C 0.1061 21 177 0.6828 6.8048080751563111E-01
3L_708421_SNP G C 0.1256 25 174 0.4643 4.6160555854287044E-01
3L_708451_SNP G C 0.1224 24 172 0.5509 5.4629744808879277E-01
3L_708567_SNP A G 0.09783 18 166 0.2771 2.6555816515491504E-01
3L_708572_SNP A T 0.3989 75 113 0.6853 6.7898554252372123E-01
3L_708584_SNP C A 0.3918 76 118 0.2544 2.4836153171803643E-01
3L_708602_SNP A C 0.228 44 149 0.08961 8.3932898127616284E-02
3L_708649_SNP G T 0.2708 52 140 0.7665 7.6591577405261146E-01
3L_708682_SNP T A 0.3724 73 123 0.6371 6.3363860350183476E-01
3L_709167_SNP C A 0.1289 25 169 0.6993 6.9772163590369973E-01
3L_709168_SNP A T 0.07216 14 180 0.4851 4.7735993765988816E-01
3L_709183_SNP T A 0.2917 56 136 0.1462 1.4121890309982932E-01
3L_709257_SNP A G 0.06122 12 184 0.4934 4.9381537739482095E-01
3L_709318_SNP T A 0.4921 93 96 0.09351 8.7394540555980837E-02
3L_709342_SNP C T 0.2995 56 131 0.2962 2.8726634422903941E-01
3L_709378_SNP T C 0.3005 58 135 0.1802 1.7326066389958894E-01
3L_709440_SNP C G 0.4688 90 102 0.8383 8.3545701384956794E-01
3L_709450_SNP A G 0.4895 93 97 0.5186 5.1225737470002453E-01
3L_709492_SNP C T 0.4404 85 108 0.8972 8.9620043060193932E-01
3L_709494_SNP T G 0.4479 86 106 0.8399 8.3785477659305452E-01
3L_709523_SNP A T 0.4433 86 108 0.8761 8.7367823157344715E-01
3L_709536_SNP T C 0.2769 54 141 0.2271 2.2044084625757820E-01
3L_709537_SNP T A 0.449 88 108 0.8745 8.7257727735007895E-01
3L_709549_SNP T A 0.4545 90 108 0.8298 8.2793527985004800E-01
3L_709561_SNP C T 0.2806 55 141 0.2811 2.7540498830115023E-01
3L_709565_SNP T C 0.4545 90 108 0.951 9.5051141645172021E-01
3L_709669_SNP C T 0.4508 87 106 0.1171 1.1136188167000804E-01
3L_709689_SNP T A 0.4513 88 107 0.157 1.5101471819260170E-01
3L_709696_SNP T C 0.4286 78 104 0.6972 6.8823089977746266E-01
3L_709732_SNP C T 0.5 99 99 0.4237 4.1845874557961493E-01
3L_709909_SNP C T 0.05641 11 184 0.2841 2.7865812628868059E-01
3L_709965_SNP A T 0.09694 19 177 0.527 5.2228033668258234E-01
3L_710056_SNP A C 0.0804 16 183 0.6813 6.7871959741032417E-01
3L_710266_SNP G A 0.3147 62 135 0.2581 2.5222492891833925E-01
3L_710286_SNP A C 0.4639 90 104 0.6721 6.6681827604509114E-01
3L_710314_SNP G T 0.1307 23 153 0.9371 9.3753683256427423E-01
3L_710315_SNP A G 0.1207 21 153 0.929 9.2928115072367201E-01
3L_710374_SNP A G 0.132 26 171 0.5018 4.9905905538765993E-01
3L_710429_SNP T G 0.4596 91 107 0.5691 5.6912932378240533E-01
3L_710454_SNP G A 0.0567 11 183 0.8738 8.7301380958066122E-01
3L_710468_INS TCTTTCAA T 0.1244 24 169 0.5453 5.4337897054180706E-01
3L_710489_SNP A T 0.06633 13 183 0.6859 6.8266973007980603E-01
3L_710522_SNP A G 0.4579 87 103 0.1389 1.3138216976053574E-01
3L_710558_SNP T C 0.3211 61 129 0.4137 4.1064664734718703E-01
3L_710729_SNP A C 0.1192 23 170 0.3556 3.4712229863903321E-01
3L_710867_SNP A T 0.1927 37 155 0.4936 4.8848750135828090E-01
3L_711025_SNP T G 0.4921 94 97 0.232 2.2991647974713569E-01
3L_711035_SNP A G 0.4767 92 101 0.1899 1.9380709852389988E-01
3L_711056_SNP A G 0.2806 55 141 0.2203 2.1420010698315939E-01
3L_711093_SNP G C 0.4694 92 104 0.1388 1.3306719959974045E-01
3L_711108_SNP T G 0.487 94 99 0.3928 3.8525247837007148E-01
3L_711113_DEL G AGACTCT 0.1053 20 170 0.3394 3.3197365353668684E-01
3L_711113_SNP G A 0.4096 68 98 0.5112 4.8948438290097451E-01
3L_711123_SNP G A 0.1218 24 173 0.6047 6.0236777118640317E-01
3L_711125_SNP T A 0.1313 26 172 0.4947 4.9096548967142539E-01
3L_711135_SNP C T 0.1307 26 173 0.494 4.9137317666363800E-01
3L_711367_SNP C T 0.1658 32 161 0.6363 6.3897358547489025E-01
3L_711790_SNP T A 0.4439 87 109 0.5769 5.7271545155745263E-01
3L_711857_SNP C A 0.4588 89 105 0.8318 8.3087906373536824E-01
3L_712066_SNP A G 0.3874 74 117 0.9141 9.1241794810462318E-01
3L_712226_SNP A C 0.4398 84 107 0.9196 9.1779411538618072E-01
3L_712235_SNP T C 0.4392 83 106 0.8137 8.0867892846383438E-01
3L_712319_INS CA C 0.4286 84 112 0.9221 9.2095822923331050E-01
3L_712322_SNP G A 0.4197 81 112 0.9807 9.8029587588394207E-01
3L_712323_SNP A T 0.4278 83 111 0.959 9.5830752071828695E-01
3L_712335_SNP A T 0.4415 83 105 0.9048 9.0330376415734026E-01
3L_712337_SNP T G 0.4536 88 106 0.7681 7.6524439660898558E-01
3L_712342_SNP T A 0.4286 84 112 0.9221 9.2095822923331050E-01
3L_712343_SNP C A 0.4531 87 105 0.8271 8.2330396457833888E-01
3L_712348_SNP T G 0.4503 86 105 0.7352 7.2950560522863628E-01
3L_712374_SNP C G 0.4479 86 106 0.7199 7.1406325141916183E-01
3L_712376_SNP A G 0.4508 87 106 0.8857 8.8343285118090409E-01
3L_712377_SNP C A 0.4485 87 107 0.8315 8.2831339444442909E-01
3L_712384_SNP C T 0.4555 87 104 0.8164 8.1170015841074616E-01
3L_712385_DEL T TA 0.456 88 105 0.843 8.3961861639351643E-01
3L_712388_DEL A AAT 0.4508 87 106 0.7818 7.7757949509612700E-01
3L_712399_SNP T A 0.4485 87 107 0.7794 7.7594209070115294E-01
3L_712423_SNP C G 0.4301 80 106 0.8072 8.0372053239274355E-01
3L_712455_SNP T C 0.4308 84 111 0.9362 9.3519599204418036E-01
3L_712495_SNP A G 0.1414 28 170 0.6619 6.5867529718329099E-01
3L_712501_SNP G C 0.4603 87 102 0.9758 9.7507723877732488E-01
3L_712622_SNP A G 0.4866 91 96 0.9297 9.2822690844964428E-01
3L_712699_SNP G A 0.2353 40 130 0.8951 8.9040502711711444E-01
3L_712761_SNP A T 0.1031 20 174 0.2292 2.2453717765282577E-01
3L_712762_SNP A T 0.09744 19 176 0.1563 1.5285087992029833E-01
3L_712804_SNP T A 0.08808 17 176 0.251 2.4204720412170189E-01
3L_712809_SNP T C 0.1827 36 161 0.5701 5.7297706936774606E-01
3L_712810_SNP C T 0.4398 84 107 0.8722 8.7719205083571250E-01
3L_712892_SNP T A 0.2769 54 141 0.8461 8.4748183451547565E-01
3L_713048_SNP C G 0.4921 94 97 0.6003 5.9220933363856143E-01
3L_713137_SNP G A 0.383 72 116 0.7961 7.9388163290139002E-01
3L_713224_SNP G T 0.2359 46 149 0.5811 5.7550493260395053E-01
3L_713275_SNP T C 0.08081 16 182 0.7414 7.4027543888968639E-01
3L_713331_SNP T C 0.08854 17 175 0.9723 9.7174836906999085E-01
3L_713356_SNP G A 0.4513 88 107 0.6621 6.6196960900298907E-01
3L_713373_DEL G GCG 0.05102 10 186 0.497 4.9102570657154554E-01
3L_713424_SNP C A 0.09596 19 179 0.677 6.7857161780704567E-01
3L_713460_SNP T C 0.07614 15 182 0.7083 7.0500966717312386E-01
3L_713477_DEL T TTCGGATTGAGAT 0.159 31 164 0.9036 9.0387735744522324E-01
3L_713481_SNP A G 0.1313 21 139 0.3282 3.1512351999482469E-01
3L_713502_SNP G C 0.1217 23 166 0.3495 3.4561030754273814E-01
3L_713541_SNP C T 0.3026 59 136 0.6395 6.3583345296387073E-01
3L_713543_SNP G T 0.3505 68 126 0.9347 9.3412313915266654E-01
3L_713576_SNP G C 0.1633 32 164 0.9944 9.9431909702077992E-01
3L_713582_SNP A T 0.1753 34 160 0.5088 5.0862501130251181E-01
3L_713589_SNP T A 0.1168 23 174 0.1733 1.6913624095083379E-01
3L_713597_SNP A G 0.1804 35 159 0.9115 9.1173442938414551E-01
3L_713665_SNP T G 0.1179 23 172 0.1786 1.7238779979059737E-01
3L_713754_SNP A G 0.2284 45 152 0.4097 4.1166427995466393E-01
3L_713810_SNP G A 0.4769 93 102 0.8713 8.6919988015415195E-01
3L_713843_SNP T G 0.1224 24 172 0.9823 9.8222930603167513E-01
3L_713901_SNP T C 0.06417 12 175 0.1313 1.2219293218182870E-01
3L_713942_SNP T C 0.4819 93 100 0.9237 9.2239251181443072E-01
3L_713949_SNP G A 0.3765 61 101 0.9938 9.9385376137515491E-01
3L_713974_DEL T TCT 0.08696 16 168 0.4243 4.3225659495847824E-01
3L_713981_SNP C T 0.1385 27 168 0.9521 9.5135883904861940E-01
3L_713987_SNP T A 0.134 26 168 0.4189 4.2876423042969503E-01
3L_713990_INS AAT A 0.125 24 168 0.5614 5.6950048655364538E-01
3L_713992_SNP C T 0.3452 68 129 0.9956 9.9551319907292080E-01
3L_713995_SNP T A 0.3452 68 129 0.9956 9.9551319907292080E-01
3L_714002_SNP T C 0.2944 58 139 0.7364 7.3314827020242435E-01
3L_714019_SNP T C 0.3232 64 134 0.9503 9.4972445504549607E-01
3L_714028_SNP A G 0.3096 61 136 0.9683 9.6792660281310572E-01
3L_714053_SNP G A 0.2615 51 144 0.7865 7.8289558489164934E-01
3L_714112_SNP G A 0.3744 73 122 0.9409 9.4040486490517883E-01
3L_714218_SNP A G 0.08122 16 181 0.495 4.9178431300393954E-01
3L_714319_SNP T G 0.401 77 115 0.5507 5.4334395668292601E-01
3L_714326_SNP A G 0.05584 11 186 0.9533 9.5288556612799635E-01
3L_714482_SNP T A 0.4332 81 106 0.9644 9.6349381804288259E-01
3L_714621_SNP A C 0.075 15 185 0.1453 1.4280871222269831E-01
3L_714667_SNP C T 0.1066 21 176 0.1741 1.6962282062029899E-01
3L_714668_SNP A G 0.1156 23 176 0.2153 2.1249655408051726E-01
3L_714670_SNP T A 0.1111 22 176 0.2578 2.5419812733432123E-01
3L_714677_SNP G T 0.2 39 156 0.3948 3.9531463604912287E-01
3L_714685_SNP T C 0.2092 41 155 0.4532 4.5442712432513921E-01
3L_714799_SNP C T 0.3367 66 130 0.6355 6.3056849806675697E-01
3L_714892_SNP C A 0.3061 60 136 0.9034 9.0206938836516526E-01
3L_714966_SNP T C 0.4184 82 114 0.2099 2.1171025555700318E-01
3L_714988_SNP G A 0.1726 34 163 0.9631 9.6337414395719723E-01
3L_714989_SNP A C 0.2564 50 145 0.8797 8.7824256973307468E-01
3L_714998_SNP G A 0.08629 17 180 0.3647 3.5988332150657176E-01
3L_715004_SNP A C 0.08629 17 180 0.2953 2.8916028415769313E-01
3L_715018_SNP A G 0.3299 64 130 0.09718 9.2908123737364123E-02
3L_715032_DEL C CT 0.1269 25 172 0.346 3.4139098734096363E-01
3L_715439_SNP G C 0.1361 26 165 0.9658 9.6523787569317210E-01
3L_715512_SNP G A 0.07653 15 181 0.796 7.9638304524289938E-01
3L_715564_SNP C T 0.07614 15 182 0.3491 3.4679424966093519E-01
3L_715649_SNP T G 0.065 13 187 0.5249 5.2228055032923537E-01
3L_715697_SNP A C 0.07653 15 181 0.9431 9.4333907822585295E-01
3L_715719_SNP T G 0.474 91 101 0.546 5.3691936154673814E-01
3L_715729_SNP C A 0.2552 49 143 0.1812 1.7610484422410633E-01
3L_715761_SNP C T 0.4819 93 100 0.1023 1.0078946504085773E-01
3L_715774_SNP T G 0.06633 13 183 0.1732 1.6806934970359277E-01
3L_715783_SNP A G 0.2474 48 146 0.8343 8.3195256228015169E-01
3L_715788_SNP T A 0.1726 34 163 0.2575 2.5312281032908379E-01
3L_715834_SNP G C 0.3026 59 136 0.05642 5.3103555842797405E-02
3L_715859_SNP T G 0.2103 41 154 0.1128 1.0716206313270493E-01
3L_715933_SNP G A 0.4896 94 98 0.3275 3.2230734986897358E-01
3L_716024_SNP T C 0.08122 16 181 0.5445 5.4242814169231490E-01
3L_716027_SNP G A 0.05102 10 186 0.8353 8.3398409876241941E-01
3L_716093_SNP G C 0.07 14 186 0.9959 9.9590389097233745E-01
3L_716139_SNP G C 0.3949 77 118 0.7405 7.4062300308177331E-01
3L_716146_DEL A AA 0.3814 74 120 0.7578 7.5930417524726512E-01
3L_716172_SNP G A 0.381 72 117 0.7006 6.9950969270501606E-01
3L_716188_SNP A C 0.3854 74 118 0.7606 7.5954918720769049E-01
3L_716201_SNP C T 0.3866 75 119 0.7142 7.1379984713672195E-01
3L_716202_SNP A T 0.4 78 117 0.6679 6.6945423066689869E-01
3L_716207_SNP C G 0.2103 41 154 0.8897 8.8982999220569847E-01
3L_716210_SNP C A 0.3958 76 116 0.9605 9.6032393817768180E-01
3L_716212_SNP T A 0.2154 42 153 0.9591 9.5917736673749521E-01
3L_716213_SNP A C 0.3969 77 117 0.6978 6.9798183751474485E-01
3L_716214_SNP C T 0.3969 77 117 0.6367 6.3646637929108785E-01
3L_716215_SNP T A 0.2165 42 152 0.79 7.9039260078236995E-01
3L_716220_SNP A T 0.3692 72 123 0.808 8.0516620088781132E-01
3L_716222_SNP C A 0.3673 72 124 0.8261 8.2421625089099815E-01
3L_716224_SNP G A 0.3886 75 118 0.7413 7.4108902824866707E-01
3L_716234_SNP C G 0.2031 39 153 0.9403 9.4000226455529090E-01
3L_716241_SNP G A 0.2113 41 153 0.8913 8.9120086853208846E-01
3L_716244_DEL G AAAACAAGAAGTCAC 0.2183 43 154 0.8736 8.7435470028184537E-01
3L_716305_SNP T A 0.4124 80 114 0.502 5.0367592362298153E-01
3L_716326_SNP C T 0.3505 68 126 0.6939 6.8958094008993809E-01
3L_716332_SNP T A 0.1744 34 161 0.9702 9.7033248973416097E-01
3L_716334_SNP T A 0.2073 40 153 0.9099 9.0967259127527111E-01
3L_716344_SNP A G 0.4133 81 115 0.6519 6.5258881603096941E-01
3L_716354_SNP T G 0.3198 63 134 0.795 7.9220514656206553E-01
3L_716358_SNP A C 0.2143 42 154 0.6721 6.7609052341283848E-01
3L_716363_INS A AGGTTTA 0.3508 67 124 0.48 4.8139055877313575E-01
3L_716379_SNP T C 0.2487 49 148 0.7735 7.7482410247060940E-01
3L_716381_SNP G T 0.3229 62 130 0.3493 3.4070760409661993E-01
3L_716395_SNP A G 0.4158 79 111 0.5931 5.8489678434929360E-01
3L_716415_SNP A T 0.2332 45 148 0.8366 8.3501180066660285E-01
3L_716422_SNP G T 0.2513 49 146 0.9802 9.7994402551437476E-01
3L_716434_SNP T C 0.2371 46 148 0.8969 8.9653224984278124E-01
3L_716559_SNP G A 0.4211 80 110 0.9004 9.0043833369741932E-01
3L_716622_SNP A G 0.3812 69 112 0.7401 7.3185410430103037E-01
3L_716660_SNP G A 0.2147 41 150 0.07795 7.2386245460711360E-02
3L_716664_SNP G T 0.2188 42 150 0.0855 8.1538831301082609E-02
3L_716881_SNP T C 0.2292 44 148 0.138 1.3687287802044867E-01
3L_717057_SNP T C 0.2704 53 143 0.05478 5.3216276957251805E-02
3L_717118_SNP A T 0.1122 22 174 0.1933 1.8679270565599804E-01
3L_717120_SNP C T 0.4286 81 108 0.3683 3.6651352067690846E-01
3L_717132_SNP T A 0.07614 15 182 0.3176 3.1273728499209696E-01
3L_717136_SNP T A 0.08081 16 182 0.2415 2.4091860747058580E-01
3L_717143_SNP G A 0.07653 15 181 0.279 2.7676321299064599E-01
3L_717144_SNP T A 0.07179 14 181 0.2708 2.6752210900432927E-01
3L_717146_SNP T A 0.07179 14 181 0.4463 4.4503392397694352E-01
3L_717156_MNP ATTTA CGCAT 0.08081 16 182 0.2537 2.5006922087469630E-01
3L_717163_SNP G A 0.08081 16 182 0.2537 2.5006922087469630E-01
3L_717164_SNP G C 0.08122 16 181 0.2619 2.5814979198837651E-01
3L_717167_SNP T C 0.08081 16 182 0.2537 2.5006922087469630E-01
3L_717169_SNP A T 0.07143 14 182 0.3582 3.5363707918857179E-01
3L_717170_SNP A T 0.08081 16 182 0.2537 2.5006922087469630E-01
3L_717187_SNP A T 0.07614 15 182 0.3111 3.0673334364697247E-01
3L_717194_SNP G A 0.1307 23 153 0.4172 4.1798615337523859E-01
3L_717196_SNP T G 0.07576 15 183 0.2629 2.5881675257091974E-01
3L_717209_SNP C A 0.2974 58 137 0.2598 2.5213207378696878E-01
3L_717211_SNP G A 0.05 10 190 0.7634 7.6190164168766972E-01
3L_717212_SNP T C 0.322 57 120 0.3056 2.9363758016660513E-01
3L_717221_SNP G A 0.3731 72 121 0.7196 7.1693107465899297E-01
3L_717390_SNP T C 0.065 13 187 0.9272 9.2674700588690140E-01
3L_717493_SNP A C 0.08122 16 181 0.7 6.9622944758537209E-01
3L_717542_SNP C T 0.3316 64 129 0.9201 9.1878795387274625E-01
3L_717566_SNP G C 0.09045 18 181 0.9101 9.0940468804053876E-01
3L_717625_SNP T C 0.2714 54 145 0.7635 7.6146306224761506E-01
3L_717634_SNP A G 0.055 11 189 0.9171 9.1657033829614065E-01
3L_717716_SNP C T 0.055 11 189 0.9465 9.4619535563378077E-01
3L_717800_SNP G T 0.095 19 181 0.1198 1.1748978582414393E-01
3L_717802_SNP T C 0.09045 18 181 0.501 4.9840367197298852E-01
3L_717803_SNP T C 0.08629 17 180 0.4501 4.5275426197248692E-01
3L_717807_INS CAGTTTACAC C 0.09845 19 174 0.9026 9.0425406922525287E-01
3L_717830_SNP T C 0.2332 45 148 0.6785 6.7278524275072771E-01
3L_717837_SNP A C 0.2335 46 151 0.6457 6.4240776715693726E-01
3L_717873_SNP T A 0.06061 12 186 0.9331 9.3256279470614900E-01
3L_717875_SNP A G 0.065 13 187 0.8771 8.7633535563558773E-01
3L_717898_SNP C A 0.2525 50 148 0.8056 8.0396739582683263E-01
3L_717903_INS CCTAATGATCAAGATTCA C 0.2449 48 148 0.8629 8.6108175861658565E-01
3L_717921_SNP T C 0.2487 49 148 0.7688 7.6743839222713595E-01
3L_717982_SNP G A 0.055 11 189 0.9325 9.3207405264364829E-01
3L_718039_SNP C T 0.3263 62 128 0.8949 8.9259978697922815E-01
3L_718043_SNP T G 0.0603 12 187 0.9378 9.3720452883740679E-01
3L_718061_SNP T G 0.4526 86 104 0.08969 8.8868846844088245E-02
3L_718191_SNP C G 0.4516 84 102 0.4066 3.9532530697976398E-01
3L_718193_INS TGCGAATTTTCGTCCG A 0.1302 25 167 0.2042 2.0431576171381161E-01
3L_718238_SNP G A 0.4 76 114 0.317 3.0467130793539354E-01
3L_718301_SNP A G 0.06667 13 182 0.5295 5.3120406213402027E-01
3L_718321_SNP T A 0.05 10 190 0.221 2.1806576524501298E-01
3L_718324_SNP G C 0.3989 75 113 0.6805 6.7912649106235601E-01
3L_718332_SNP A C 0.06533 13 186 0.233 2.3021654469117570E-01
3L_718479_SNP T C 0.05584 11 186 0.7468 7.4466867870914988E-01
3L_718514_SNP G A 0.3548 66 120 0.5755 5.6894409713903293E-01
3L_718515_SNP C A 0.306 56 127 0.803 8.0725452518870133E-01
3L_718581_SNP T A 0.09231 18 177 0.8451 8.4336978599535040E-01
3L_718614_SNP A G 0.07653 15 181 0.5755 5.7186445260047303E-01
3L_718727_SNP T C 0.2423 47 147 0.2318 2.3040880789273310E-01
3L_718746_SNP T G 0.2268 44 150 0.3241 3.2250522765645817E-01
3L_718747_SNP C A 0.2228 43 150 0.1764 1.7578960701090474E-01
3L_718775_SNP T A 0.2308 45 150 0.2927 2.9239477134799552E-01
3L_718791_SNP C T 0.1667 32 160 0.7596 7.6176721769287070E-01
3L_718796_SNP C T 0.1122 22 174 0.3647 3.5914085929559569E-01
3L_718856_SNP C T 0.398 78 118 0.2233 2.1785972390608910E-01
3L_718909_SNP A G 0.085 17 183 0.6461 6.4408512419417940E-01
3L_718924_SNP C T 0.08543 17 182 0.6096 6.0645828940437707E-01
3L_719026_SNP A C 0.3788 75 123 0.4922 4.8777007063027600E-01
3L_719163_SNP G C 0.3299 64 130 0.9231 9.2195165937229495E-01
3L_719168_SNP A G 0.3895 74 116 0.8465 8.4872460556577345E-01
3L_719181_SNP G C 0.09045 18 181 0.4116 4.0746474502336516E-01
3L_719182_SNP A G 0.3161 61 132 0.9753 9.7569903140581049E-01
3L_719240_SNP A C 0.3436 67 128 0.8358 8.3322991286648529E-01
3L_719241_SNP T C 0.3385 66 129 0.9932 9.9314804831227466E-01
3L_719248_SNP T C 0.3402 66 128 0.892 8.9003059052134059E-01
3L_719251_DEL GTTGTTGGG G 0.4118 77 110 0.782 7.8204266845449255E-01
3L_719318_SNP C T 0.4051 79 116 0.2981 2.9112539775603508E-01
3L_719364_SNP A C 0.3144 61 133 0.1047 1.0343667474993379E-01
3L_719418_SNP A G 0.1212 24 174 0.02363 2.2101415279967136E-02
3L_719441_SNP C T 0.05528 11 188 0.419 4.1490092072206386E-01
3L_719565_SNP T C 0.1218 24 173 0.9285 9.2784139069073501E-01
3L_719606_SNP C A 0.06186 12 182 0.3084 3.0170572765426751E-01
3L_719640_SNP A G 0.2188 42 150 0.03565 3.2276697499205337E-02
3L_719686_SNP C T 0.05076 10 187 0.3353 3.2920291218660802E-01
3L_719700_SNP T C 0.2769 54 141 0.6937 6.8951768405754144E-01
3L_719735_DEL A CTGAAAAAGC 0.055 11 189 0.572 5.6958549543271442E-01
3L_719751_SNP A G 0.1436 28 167 0.4512 4.4675508845091949E-01
3L_719765_SNP G A 0.08629 17 180 0.8045 8.0267971749521649E-01
3L_719775_SNP C T 0.07143 14 182 0.8351 8.3429544453163718E-01
3L_719796_SNP T A 0.4343 86 112 0.903 9.0191225212616188E-01
3L_719844_SNP T C 0.4 78 117 0.8034 8.0051748889848184E-01
3L_719854_SNP T C 0.3571 70 126 0.8048 8.0210955298736453E-01
3L_719864_SNP G T 0.3452 68 129 0.5876 5.8385045823878245E-01
3L_719918_SNP T C 0.1269 25 172 0.4702 4.6709144410417769E-01
3L_720216_SNP A G 0.4145 80 113 0.9276 9.2670985824284424E-01
3L_720264_SNP G T 0.1276 25 171 0.868 8.6838055097600764E-01
3L_720266_SNP A G 0.09645 19 178 0.2973 3.0149010858727598E-01
3L_720272_SNP A T 0.171 33 160 0.5405 5.3984593682395088E-01
3L_720286_SNP A C 0.08718 17 178 0.8884 8.8819058682788266E-01
3L_720303_SNP A G 0.1156 23 176 0.4639 4.6055955482032096E-01
3L_720307_SNP C G 0.08205 16 179 0.7349 7.3354755442496045E-01
3L_720355_SNP C T 0.1658 32 161 0.3176 3.1015213560688959E-01
3L_720369_SNP A G 0.4456 86 107 0.6625 6.5626584602069893E-01
3L_720396_SNP T G 0.06061 12 186 0.7009 6.9789919293019576E-01
3L_720410_SNP T C 0.08543 17 182 0.08751 8.6843556046895642E-02
3L_720443_SNP C G 0.06061 12 186 0.7864 7.8422225503386678E-01
3L_720493_SNP A C 0.05612 11 185 0.7926 7.9171086192139628E-01
3L_720515_SNP T C 0.3368 64 126 0.8808 8.8042159822455734E-01
3L_720518_SNP C T 0.1202 22 161 0.9408 9.4052763121277727E-01
3L_720529_SNP T C 0.06154 12 183 0.04222 4.0669729158392703E-02
3L_720544_SNP T C 0.0829 16 177 0.4687 4.6268752181307471E-01
3L_720553_SNP A T 0.134 26 168 0.07965 7.6087076989909047E-02
3L_720599_SNP A T 0.1117 22 175 0.8846 8.8404941177244478E-01
3L_720805_SNP A C 0.1313 26 172 0.09694 9.8865948002309412E-02
3L_720946_SNP G A 0.06122 12 184 0.675 6.7131394373271780E-01
3L_721085_SNP C T 0.05 10 190 0.8002 7.9895157400726446E-01
3L_721148_DEL T TAGCGCACGG 0.2835 55 139 0.4935 4.8899824679210646E-01
3L_721171_SNP T A 0.2487 49 148 0.3712 3.6581638265686178E-01
3L_721196_SNP A C 0.3402 66 128 0.5695 5.6814427832551617E-01
3L_721205_SNP T C 0.4923 96 99 0.4876 4.8529553682003301E-01
3L_721213_SNP C A 0.269 53 144 0.3818 3.7581137242403762E-01
3L_721238_SNP C A 0.285 55 138 0.4268 4.1853638740806887E-01
3L_721246_SNP T C 0.2194 43 153 0.7337 7.3305718234150508E-01
3L_721259_SNP T A 0.4694 92 104 0.4927 4.8758733307839441E-01
3L_721262_SNP A G 0.4691 91 103 0.4465 4.3939500828125311E-01
3L_721272_SNP A T 0.456 88 105 0.6253 6.2196530726691523E-01
3L_721311_SNP A G 0.07576 15 183 0.4104 4.0514163637649048E-01
3L_721432_SNP T C 0.05025 10 189 0.9379 9.3736528831817556E-01
3L_721470_SNP T A 0.3005 58 135 0.5858 5.8010918421251101E-01
3L_721499_SNP C T 0.1846 36 159 0.258 2.5094861121088541E-01
3L_721515_SNP G T 0.4064 76 111 0.9959 9.9584473559404796E-01
3L_721575_SNP C G 0.3814 74 120 0.4836 4.7653577263255797E-01
3L_721579_SNP T C 0.4352 84 109 0.8098 8.0629382390671722E-01
3L_721586_SNP T C 0.07576 15 183 0.642 6.3956528697736648E-01
3L_721590_SNP A G 0.4084 78 113 0.6499 6.4833096781102850E-01
3L_721612_SNP G A 0.4433 86 108 0.8231 8.2282452179862864E-01
3L_721623_SNP T C 0.101 20 178 0.631 6.2844869969812944E-01
3L_721646_SNP T A 0.07614 15 182 0.6631 6.6017183263825663E-01
3L_721647_SNP T C 0.08081 16 182 0.5756 5.7277078834722084E-01
3L_721725_SNP A T 0.401 79 118 0.07723 7.4091225829430493E-02
3L_721728_SNP A G 0.06533 13 186 0.5169 5.1323223867031675E-01
3L_721756_SNP T G 0.06122 12 184 0.7094 7.0582754583555318E-01
3L_721769_SNP A G 0.09184 18 178 0.6126 6.0894310601733226E-01
3L_721781_SNP A T 0.06566 13 185 0.6236 6.2039663573034087E-01
3L_721831_SNP A G 0.1031 20 174 0.8947 8.9316768031897342E-01
3L_721918_SNP G T 0.1179 23 172 0.9179 9.1653624074039208E-01
3L_722038_SNP T C 0.1224 24 172 0.7532 7.4953621170679330E-01
3L_722067_DEL TGTGTGGT T 0.4359 85 110 0.3135 3.0680575242284103E-01
3L_722091_SNP T A 0.4188 80 111 0.3847 3.7454874676484928E-01
3L_722096_DEL TTGT T 0.4439 83 104 0.4381 4.4228953532482640E-01
3L_722110_SNP T C 0.4154 81 114 0.5062 5.0035260626525024E-01
3L_722124_SNP C T 0.1414 28 170 0.5209 5.1634598990218694E-01
3L_722160_SNP A G 0.267 51 140 0.8358 8.5298387076420501E-01
3L_722181_SNP C T 0.07653 15 181 0.5539 5.5597680307356012E-01
3L_722287_SNP A G 0.114 22 171 0.4252 4.2421826549605191E-01
3L_722301_SNP T C 0.4341 79 103 0.8857 8.8267062396378781E-01
3L_722339_INS G GG 0.08511 16 172 0.08325 8.2497912554212072E-02
3L_722356_SNP T C 0.07107 14 183 0.4577 4.5265362029828471E-01
3L_722516_SNP T C 0.1218 24 173 0.8685 8.6693146766492424E-01
3L_722530_INS GGGT C 0.09231 18 177 0.02653 2.4577943047459791E-02
3L_722538_SNP T C 0.05076 10 187 0.9028 9.0215910785845921E-01
3L_722539_SNP G A 0.05641 11 184 0.9754 9.7499120939033912E-01
3L_722550_SNP A G 0.05528 11 188 0.9647 9.6433374818205930E-01
3L_722551_SNP A T 0.06533 13 186 0.6136 6.1093004972681686E-01
3L_722555_SNP T G 0.2155 39 142 0.2318 2.2481365064659053E-01
3L_722562_SNP T A 0.07527 14 172 0.9294 9.2845862199407447E-01
3L_722566_SNP C A 0.06989 13 173 0.8507 8.4857349216573830E-01
3L_722575_SNP C G 0.08673 17 179 0.07207 7.2723999477030482E-02
3L_722584_SNP G T 0.1969 38 155 0.2114 2.1020661114711059E-01
3L_722590_SNP T A 0.1786 35 161 0.7473 7.4431911793198113E-01
3L_722596_SNP T G 0.05076 10 187 0.407 4.0159186283529114E-01
3L_722603_SNP A C 0.3579 68 122 0.441 4.4118980087659332E-01
3L_722607_SNP G A 0.1649 32 162 0.8063 8.0358042976655664E-01
3L_722612_SNP T C 0.1204 23 168 0.9576 9.6278759023557414E-01
3L_722613_SNP G A 0.1693 32 157 0.9272 9.3623986623262045E-01
3L_722616_SNP A T 0.05051 10 188 0.4014 3.9693186731120234E-01
3L_722651_SNP T C 0.1558 31 168 0.8574 8.5623447274372944E-01
3L_722661_SNP T A 0.2 39 156 0.7922 7.8959838537077975E-01
3L_722666_SNP A T 0.1885 36 155 0.8563 8.5412806976837041E-01
3L_722672_SNP T C 0.1495 29 165 0.7753 7.7211888101682091E-01
3L_722675_SNP T C 0.1173 23 173 0.8093 8.0622919636659196E-01
3L_722706_SNP G A 0.1276 25 171 0.7761 7.7334840007814187E-01
3L_722733_SNP C T 0.3245 61 127 0.7696 7.6448789985295273E-01
3L_722895_SNP G C 0.1122 22 174 0.9153 9.1561769552619421E-01
3L_722898_SNP T G 0.09596 19 179 0.5603 5.5736428580289088E-01
3L_723254_SNP T G 0.07107 14 183 0.7275 7.2519716698450498E-01
3L_723326_SNP G C 0.3575 69 124 0.4595 4.5082337515478299E-01
3L_723373_SNP T A 0.1005 20 179 0.4806 4.7697894303130817E-01
3L_723381_SNP A G 0.105 21 179 0.4236 4.2066041752705619E-01
3L_723389_SNP A C 0.08718 17 178 0.006925 6.7066372107632347E-03
3L_723391_SNP G A 0.202 40 158 0.09394 9.0592476659478338E-02
3L_723400_SNP C T 0.1066 21 176 0.4096 4.0375323921736506E-01
3L_723422_DEL AGT TC 0.3125 50 110 0.9845 9.8501736570490128E-01
3L_723474_SNP A T 0.08205 16 179 0.7432 7.3984509794496955E-01
3L_723475_SNP A T 0.09137 18 179 0.8672 8.6573780510769960E-01
3L_723505_SNP T A 0.3265 64 132 0.2039 1.9817560619250241E-01
3L_723516_SNP G C 0.1047 20 171 0.4218 4.2637288037211796E-01
3L_723534_SNP T C 0.1744 34 161 0.4767 4.6997358018304625E-01
3L_723537_SNP C T 0.1313 26 172 0.6202 6.1717979661846334E-01
3L_723551_SNP C T 0.07179 14 181 0.8366 8.3415622848796234E-01
3L_723552_SNP A T 0.1701 33 161 0.6185 6.1285343999935105E-01
3L_723556_INS A ATCGTA 0.1475 27 156 0.5178 5.0725977651826515E-01
3L_723577_SNP A T 0.07107 14 183 0.4919 4.8617849800259261E-01
3L_723643_DEL A AGTT 0.065 13 187 0.5848 5.8238613190600330E-01
3L_723648_MNP GAG CTT 0.065 13 187 0.5848 5.8238613190600330E-01
3L_723734_SNP G A 0.1055 21 178 0.2992 2.9525626088096879E-01
3L_723751_SNP T C 0.1055 21 178 0.2992 2.9525626088096879E-01
3L_723883_SNP G T 0.08081 16 182 0.3024 2.9722369379212821E-01
3L_723886_SNP G A 0.1744 34 161 0.8043 8.0418203346375328E-01
3L_723946_SNP C A 0.07254 14 179 0.3054 3.0402677501997089E-01
3L_723992_SNP A T 0.065 13 187 0.3916 3.8860385291644395E-01
3L_724524_SNP A G 0.09091 18 180 0.8183 8.1644843129368083E-01
3L_724531_SNP C T 0.1106 22 177 0.8816 8.8058124699681084E-01
3L_724575_INS A ATA 0.1237 23 163 0.9275 9.2721933872742368E-01
3L_724668_DEL TCTTTGAAACAT T 0.1218 24 173 0.678 6.7499412589316399E-01
3L_724689_DEL GC G 0.125 24 168 0.5586 5.5670234107356342E-01
3L_724694_SNP T C 0.1162 23 175 0.7027 7.0059056369198069E-01
3L_724713_SNP G A 0.1218 24 173 0.6636 6.6081914865583102E-01
3L_724715_SNP T A 0.1224 24 172 0.6757 6.7255825011768322E-01
3L_724716_SNP G T 0.1231 24 171 0.6446 6.4050218148593530E-01
3L_724719_SNP G T 0.1224 24 172 0.6602 6.5660005586217118E-01
3L_724726_SNP G T 0.1162 23 175 0.7027 7.0059056369198069E-01
3L_724728_SNP G T 0.1212 24 174 0.677 6.7473476106756025E-01
3L_724744_SNP T C 0.1122 22 174 0.7017 6.9908910453236150E-01
3L_724761_SNP G A 0.1128 22 173 0.5149 5.1049492839357691E-01
3L_724771_DEL GAA G 0.1218 24 173 0.6753 6.7229518953669065E-01
3L_724881_SNP C T 0.1515 30 168 0.6333 6.2971017517757355E-01
3L_725037_SNP G C 0.07538 15 184 0.9296 9.2895685293989938E-01
3L_725128_SNP C G 0.08586 17 181 0.6776 6.7648405296930858E-01
3L_725168_SNP C T 0.09184 18 178 0.5656 5.5987106414200372E-01
3L_725179_SNP C T 0.1675 33 164 0.1346 1.2938790872281491E-01
3L_725194_SNP T C 0.1026 20 175 0.9614 9.6147444552355554E-01
3L_725219_SNP A G 0.09045 18 181 0.1567 1.5303788929725826E-01
3L_725542_SNP C T 0.134 26 168 0.1475 1.4140841699515172E-01
3L_725595_SNP A C 0.1658 32 161 0.3571 3.5042618844355000E-01
3L_725596_SNP G C 0.05584 11 186 0.5859 5.8144710247378639E-01
3L_725601_SNP A G 0.09045 18 181 0.8028 8.0110088294536563E-01
3L_725624_SNP C T 0.1276 25 171 0.9823 9.8211619920297888E-01
3L_725641_SNP C T 0.07035 14 185 0.2537 2.5141621288644422E-01
3L_725688_SNP G A 0.2732 53 141 0.575 5.7827401543830670E-01
3L_725694_SNP T G 0.1077 21 174 0.5642 5.6594374620532040E-01
3L_725705_SNP A C 0.2474 47 143 0.659 6.5787926801902274E-01
3L_725707_INS C CTC 0.2833 51 129 0.8763 8.7420043790987900E-01
3L_725849_DEL CGATGC C 0.3486 61 114 0.7243 7.1865415750548411E-01
3L_725898_DEL G GATGCGTG 0.08081 16 182 0.5481 5.4381109355990875E-01
3L_725943_SNP C T 0.1939 38 158 0.9784 9.7832954461360522E-01
3L_725950_SNP A C 0.203 40 157 0.9728 9.7249945179843089E-01
3L_725964_SNP A G 0.08586 17 181 0.4025 3.9819568938626726E-01
3L_726020_DEL G CTTCTGAA 0.1061 21 177 0.4934 4.9016952359904797E-01
3L_726025_SNP C G 0.1486 26 149 0.7674 7.8517323422582508E-01
3L_726027_SNP G A 0.1437 25 149 0.7694 7.8547339124334237E-01
3L_726034_SNP G A 0.2228 43 150 0.6872 6.8403828543694556E-01
3L_726042_SNP G A 0.1117 22 175 0.9101 9.0976249915018781E-01
3L_726048_SNP C T 0.08586 17 181 0.9454 9.4482610713482496E-01
3L_726057_SNP T A 0.1269 25 172 0.3841 3.7910744034277111E-01
3L_726063_SNP T G 0.1128 22 173 0.5194 5.1766619565524308E-01
3L_726065_SNP T C 0.2475 49 149 0.4988 4.9444115552898893E-01
3L_726068_SNP T C 0.2359 46 149 0.7253 7.2421670233015800E-01
3L_726069_SNP T C 0.1486 26 149 0.4528 4.3898645010580972E-01
3L_726072_SNP G A 0.1313 26 172 0.4674 4.6331239441550343E-01
3L_726076_SNP A C 0.2316 44 146 0.5833 5.7590813410536978E-01
3L_726079_SNP A G 0.1327 26 170 0.4937 4.8855686481808835E-01
3L_726101_SNP T C 0.095 19 181 0.9633 9.6310709466966693E-01
3L_726431_INS GTCTGCCCACG G 0.07812 15 177 0.1572 1.5415268125461679E-01
3L_726572_SNP C T 0.1959 38 156 0.5403 5.3473303158493124E-01
3L_726589_SNP A G 0.1897 37 158 0.507 5.0213402150252140E-01
3L_726604_SNP T C 0.1173 23 173 0.7316 7.2837054823355096E-01
3L_726631_SNP G A 0.3163 62 134 0.9902 9.9007363413431393E-01
3L_726721_SNP T A 0.075 15 185 0.5816 5.7919612550064303E-01
3L_726802_SNP T C 0.4643 91 105 0.536 5.3183651950343669E-01
3L_726812_SNP A T 0.09 18 182 0.9267 9.2621831116291231E-01
3L_726829_SNP A G 0.2143 42 154 0.1085 1.0499029777023206E-01
3L_726849_SNP T C 0.08 16 184 0.5622 5.5978006476561815E-01
3L_726890_SNP T C 0.1 20 180 0.829 8.2793593367116858E-01
3L_726924_DEL AC CTCG 0.1146 22 170 0.4529 4.4619234464519641E-01
3L_727158_SNP T C 0.1066 21 176 0.5898 5.8661438134481247E-01
3L_727295_SNP T A 0.4051 79 116 0.913 9.1153062907329507E-01
3L_727360_SNP A G 0.356 68 123 0.4826 4.8205655021452809E-01
3L_727396_SNP C T 0.4521 85 103 0.2566 2.5330399683257621E-01
3L_727445_SNP G A 0.4948 96 98 0.517 5.1616323158771982E-01
3L_727454_DEL TGCG T 0.433 84 110 0.4711 4.7137365592299652E-01
3L_727460_SNP A C 0.4346 83 108 0.4897 4.8613007462497038E-01
3L_727605_SNP T C 0.197 39 159 0.3002 2.9823845807231109E-01
3L_727611_DEL G GG 0.1862 35 153 0.05715 5.8779261490917577E-02
3L_727651_DEL GGACCAACGACGTATCGTG G 0.459 84 99 0.9261 9.2550075054044656E-01
3L_727674_SNP G A 0.228 44 149 0.3071 2.9880295759237929E-01
3L_728026_SNP G A 0.1244 24 169 0.872 8.7174612003270535E-01
3L_728029_SNP T A 0.1244 24 169 0.9305 9.3033001725171072E-01
3L_728055_SNP G A 0.1244 24 169 0.7004 7.0297662220467538E-01
3L_728056_SNP C T 0.1146 22 170 0.7332 7.3096943529518432E-01
3L_728058_SNP G T 0.1111 21 168 0.8284 8.2668726741358500E-01
3L_728077_SNP G A 0.1099 21 170 0.7994 7.9724993331056160E-01
3L_728078_SNP T C 0.1146 22 170 0.7332 7.3096943529518432E-01
3L_728107_DEL TT T 0.06806 13 178 0.8532 8.5199911148957774E-01
3L_728140_SNP A C 0.055 11 189 0.8903 8.8956088222794683E-01
3L_728191_SNP G A 0.1066 21 176 0.3999 3.9582818255663965E-01
3L_728265_SNP A G 0.1082 21 173 0.4972 4.9520218489323697E-01
3L_728326_SNP C T 0.2713 51 137 0.4995 4.9261913333092999E-01
3L_728360_SNP T G 0.05051 10 188 0.1604 1.5595195190679656E-01
3L_728365_SNP A G 0.2344 45 147 0.6002 5.9853152029759782E-01
3L_728734_SNP G A 0.1667 33 165 0.7349 7.3197944991478248E-01
3L_728767_SNP C T 0.1813 35 158 0.9552 9.5563388012399497E-01
3L_728829_SNP T G 0.3834 74 119 0.3918 3.8963534401886857E-01
3L_728883_SNP G T 0.1458 28 164 0.8322 8.3277334691827676E-01
3L_728885_SNP C G 0.133 25 163 0.7198 7.2069276239675284E-01
3L_728938_SNP G T 0.06186 12 182 0.9843 9.8399180869530445E-01
3L_728947_SNP G C 0.2969 57 135 0.7287 7.2323814156318289E-01
3L_729034_SNP C T 0.1558 31 168 0.6513 6.4922367626432043E-01
3L_729249_SNP T C 0.06533 13 186 0.3349 3.3175709122800734E-01
3L_729257_SNP T C 0.08673 17 179 0.8717 8.7214549787458995E-01
3L_729315_SNP G T 0.2332 45 148 0.9034 9.0195735460408555E-01
3L_729350_SNP C T 0.09137 18 179 0.9946 9.9453281012292183E-01
3L_729502_INS A AG 0.4505 82 100 0.583 5.8266958386795520E-01
3L_729535_SNP G A 0.2323 46 152 0.9117 9.1215715277613929E-01
3L_729542_SNP A T 0.1156 23 176 0.9352 9.3460413107287921E-01
3L_729554_SNP A C 0.4162 82 115 0.2885 2.8273757796950205E-01
3L_729741_SNP C G 0.06667 13 182 0.3595 3.5666326207336230E-01
3L_729752_SNP T C 0.4974 97 98 0.932 9.3196603759093766E-01
3L_729781_SNP G A 0.1222 22 158 0.6876 6.9098601721441055E-01
3L_729804_SNP A G 0.1134 22 172 0.7451 7.4300591188495912E-01
3L_729881_SNP A G 0.1156 23 176 0.9862 9.8607536001408036E-01
3L_729885_SNP T A 0.07538 15 184 0.2864 2.8220251687782205E-01
3L_729893_SNP G C 0.08122 16 181 0.2835 2.8318642844632202E-01
3L_729901_SNP C T 0.08543 17 182 0.442 4.3794330836428930E-01
3L_729909_SNP A C 0.1269 25 172 0.7611 7.5803126005668497E-01
3L_729921_SNP T C 0.1186 23 171 0.9878 9.8777579697853879E-01
3L_729937_SNP A G 0.2929 58 140 0.4383 4.3466345202249845E-01
3L_729950_SNP G T 0.2893 57 140 0.5282 5.2439252294105043E-01
3L_729957_SNP A G 0.08586 17 181 0.6547 6.5226543049143182E-01
3L_729958_INS A AAGTTCAAATGCC 0.1869 37 161 0.9922 9.9207783341425548E-01
3L_729987_SNP A T 0.1117 22 175 0.877 8.7769831403415699E-01
3L_729991_SNP T A 0.1846 36 159 0.9384 9.3762005771746282E-01
3L_730003_SNP C G 0.2678 49 134 0.9712 9.7142848635042045E-01
3L_730004_SNP T G 0.1117 22 175 0.9174 9.1655651837630914E-01
3L_730007_SNP A T 0.1162 23 175 0.9921 9.9199847013036668E-01
3L_730008_SNP G A 0.191 38 161 0.8222 8.2063644088512178E-01
3L_730014_SNP C A 0.3721 64 108 0.8068 8.0293773715181693E-01
3L_730068_SNP A G 0.1162 23 175 0.9269 9.2618086402074240E-01
3L_730071_SNP C G 0.1162 23 175 0.9494 9.4889459841010848E-01
3L_730074_SNP T C 0.1117 22 175 0.9729 9.7262177640683956E-01
3L_730076_SNP G C 0.1162 23 175 0.8597 8.5909228963500628E-01
3L_730091_SNP C T 0.2256 44 151 0.7542 7.5357932765521052E-01
3L_730092_SNP G A 0.1218 24 173 0.9641 9.6416004967357516E-01
3L_730095_SNP T C 0.1263 25 173 0.6613 6.5895169838232603E-01
3L_730101_SNP G T 0.2228 43 150 0.7884 7.8524421784533649E-01
3L_730116_SNP A C 0.09645 19 178 0.9242 9.2343409145498345E-01
3L_730121_SNP A C 0.1156 23 176 0.9283 9.2770774988048754E-01
3L_730138_SNP T G 0.1152 22 169 0.8572 8.5339051330398852E-01
3L_730145_SNP G A 0.1156 23 176 0.5395 5.3901691825492604E-01
3L_730404_INS TT T 0.08377 16 175 0.3922 3.8749267134249665E-01
3L_730478_SNP A G 0.1869 37 161 0.9687 9.6840990959966700E-01
3L_730523_SNP A G 0.05076 10 187 0.401 3.9657961857499269E-01
3L_730528_SNP T G 0.2121 42 156 0.971 9.7072061387701969E-01
3L_730578_SNP G C 0.05556 11 187 0.3462 3.4263121037810240E-01
3L_730816_SNP G A 0.11 22 178 0.9824 9.8225812236653121E-01
3L_730842_SNP T A 0.1106 22 177 0.9842 9.8410517097348693E-01
3L_730863_SNP C A 0.2362 47 152 0.8028 8.0425808622817296E-01
3L_730866_SNP G T 0.2308 45 150 0.8451 8.4484129336546521E-01
3L_730881_INS TA T 0.05236 10 181 0.6889 6.8728124644626498E-01
3L_730887_SNP T A 0.1472 29 168 0.5118 5.1450488063109123E-01
3L_730897_SNP A C 0.07071 14 184 0.657 6.5386245947310495E-01
3L_730900_SNP G T 0.1465 29 169 0.6549 6.5257137548959565E-01
3L_730920_SNP C G 0.09137 18 179 0.2442 2.3832418092118279E-01
3L_730951_DEL A CACC 0.1347 26 167 0.7383 7.3847140677725132E-01
3L_731001_SNP T A 0.08122 16 181 0.9394 9.3881602340725201E-01
3L_731181_SNP C T 0.1055 21 178 0.4575 4.5354319720791436E-01
3L_731205_SNP G T 0.375 72 120 0.6719 6.6932604245624172E-01
3L_731289_SNP A T 0.4345 73 95 0.4051 4.1454354969800855E-01
3L_731351_SNP A T 0.4894 92 96 0.7262 7.3646855739750627E-01
3L_731364_DEL TC GGG 0.1164 22 167 0.4852 4.7617011352188188E-01
3L_731369_SNP G C 0.2222 38 133 0.1028 1.0003789812026442E-01
3L_731384_SNP G T 0.3415 56 108 0.1178 1.0139111945057644E-01
3L_731410_SNP C T 0.3959 78 119 0.5184 5.1332530535118726E-01
3L_731546_SNP T C 0.2552 49 143 0.5327 5.2940900730177853E-01
3L_731587_SNP T A 0.3 54 126 0.9678 9.6741794954432658E-01
3L_731595_SNP G A 0.3418 67 129 0.8158 8.1479033204369056E-01
3L_731602_SNP C T 0.3299 64 130 0.8877 8.8708904163462854E-01
3L_731612_SNP G A 0.3438 66 126 0.8495 8.4898207838284634E-01
3L_731637_SNP A C 0.1399 27 166 0.5749 5.6790376555070610E-01
3L_731642_SNP G A 0.1224 24 172 0.6302 6.2695206984407403E-01
3L_731643_SNP T A 0.2216 43 151 0.8951 8.9313825402184199E-01
3L_731657_SNP T C 0.3846 70 112 0.5539 5.4924107996763127E-01
3L_731658_SNP T A 0.3784 70 115 0.5334 5.3031868627835599E-01
3L_731671_SNP T C 0.1897 37 158 0.293 2.9482938558045657E-01
3L_731816_INS T TT 0.2881 51 126 0.9834 9.8348868813846824E-01
3L_731818_SNP T C 0.2787 51 132 0.9688 9.6920848388778358E-01
3L_731826_SNP C G 0.2642 51 142 0.7737 7.7870476558417134E-01
3L_731868_SNP A T 0.1919 38 160 0.5753 5.7106530163152280E-01
3L_731869_SNP G A 0.3299 64 130 0.2955 2.8876992822559877E-01
3L_731872_SNP A G 0.3367 66 130 0.265 2.5891474246062440E-01
3L_731970_SNP A G 0.4255 80 108 0.3859 3.8039209614992964E-01
3L_732095_SNP A G 0.3402 66 128 0.1835 1.8797280506399727E-01
3L_732114_SNP G A 0.3333 64 128 0.2409 2.3516097409485148E-01
3L_732161_SNP G C 0.4124 80 114 0.7475 7.4312574619425598E-01
3L_732165_SNP T C 0.4093 79 114 0.8435 8.4069749834978413E-01
3L_732194_DEL A ATTTATTTATATA 0.0765 14 169 0.414 4.0259321063236098E-01
3L_732230_DEL T TTCTTGAT 0.4 74 111 0.9788 9.7849076474292207E-01
3L_732299_DEL TGTGTATAGACTTGCT T 0.4712 90 101 0.6111 6.0213556175679050E-01
3L_732459_SNP T C 0.075 15 185 0.7042 7.0240568640244172E-01
3L_732564_SNP G A 0.1263 25 173 0.8748 8.7373889373188685E-01
3L_732680_DEL G GGCCG 0.2826 52 132 0.217 2.2185610045585313E-01
3L_732700_SNP A C 0.05556 11 187 0.5673 5.6413542827696062E-01
3L_732757_SNP C T 0.05076 10 187 0.8773 8.7584218731987384E-01
3L_732815_SNP A G 0.09845 19 174 0.9977 9.9769163809008776E-01
3L_732867_DEL GGAATCAC TGCAACCGCTGGCCAAGCCGGGAATTGCGGCAAAATGGTTAATCATTTAGGTATAAATCTCGATCGCTTCTTTGTCTGACATTGCCCGTGGGGCCACAATCCAGAATGCATCTAGCATGGAAGACCATTAACGTCCTTGTCGGCCGGTAATTTTACACTGGCGAGTAAAGATCAGGG 0.1657 29 146 0.8801 8.7648919451293494E-01
3L_733054_SNP T A 0.3438 66 126 0.9079 9.0639009636995393E-01
3L_733055_SNP A G 0.3368 64 126 0.8716 8.6899813719517804E-01
3L_733072_SNP T C 0.1917 37 156 0.3838 3.9533765292362677E-01
3L_733107_SNP A G 0.1128 22 173 0.5403 5.3483365863511978E-01
3L_733159_INS TATTATT T 0.2606 43 122 0.9163 9.1600730829501797E-01
3L_733160_SNP A G 0.2567 48 139 0.426 4.2031863736362940E-01
3L_733161_DEL T TGTGAGCTA 0.2251 43 148 0.1872 2.0314872878151380E-01
3L_733172_SNP T A 0.2475 49 149 0.5688 5.6556253857255334E-01
3L_733201_SNP G A 0.4844 93 99 0.1799 1.7313439149883025E-01
3L_733227_SNP G C 0.2487 49 148 0.03639 3.5010802821745193E-02
3L_733239_SNP A C 0.1128 22 173 0.4349 4.3340051455255346E-01
3L_733242_SNP T C 0.4145 80 113 0.1423 1.3580959173355589E-01
3L_733421_SNP T C 0.1055 21 178 0.6007 5.9756131272618374E-01
3L_733464_SNP A G 0.1117 22 175 0.2146 2.1620327535021200E-01
3L_733503_SNP C A 0.2113 41 153 0.7897 7.8690002117997915E-01
3L_733525_INS AA A 0.3065 57 129 0.6926 6.8822987638192989E-01
3L_733530_SNP A G 0.2917 56 136 0.7594 7.5482075109312718E-01
3L_733540_SNP A G 0.09845 19 174 0.2636 2.5592619756453805E-01
3L_733542_SNP T G 0.2031 39 153 0.8479 8.4437778353263693E-01
3L_733544_SNP G A 0.1465 29 169 0.1602 1.5756550510263512E-01
3L_733608_SNP T C 0.1531 30 166 0.1548 1.4967293089310929E-01
3L_733692_SNP A G 0.2959 58 138 0.1533 1.5062398385961540E-01
3L_733754_SNP A T 0.1231 24 171 0.972 9.7192033081258511E-01
3L_733808_SNP A G 0.101 20 178 0.3275 3.2286022936247427E-01
3L_733915_SNP T G 0.1179 23 172 0.8129 8.1063203300840248E-01
3L_733953_SNP T A 0.1508 30 169 0.8757 8.7460754002089858E-01
3L_733954_SNP A T 0.1465 29 169 0.8138 8.1177808608921365E-01
3L_733962_SNP A G 0.4339 82 107 0.3902 3.8134209364761040E-01
3L_733987_SNP A T 0.4667 91 104 0.3887 3.8316472732258799E-01
3L_733990_DEL T GC 0.4346 83 108 0.4218 4.1458907299064096E-01
3L_733993_SNP G A 0.4845 94 100 0.3281 3.2634749896519744E-01
3L_734001_SNP T G 0.4513 88 107 0.3295 3.2266078789754371E-01
3L_734008_SNP C T 0.3351 63 125 0.2788 2.6932491728574526E-01
3L_734019_SNP C T 0.3211 61 129 0.1258 1.2040599480858982E-01
3L_734054_SNP C G 0.2932 56 135 0.1234 1.1571647612578162E-01
3L_734058_SNP A C 0.2923 57 138 0.6879 6.8349504477716816E-01
3L_734065_SNP A C 0.2642 51 142 0.0418 3.9107477559515678E-02
3L_734123_SNP C T 0.4127 78 111 0.009163 7.5057559128096649E-03
3L_734126_SNP G A 0.2694 52 141 0.01347 1.2024493681067195E-02
3L_734159_SNP T A 0.1263 25 173 0.04056 3.9044548415959814E-02
3L_734162_SNP T G 0.1495 29 165 0.9083 9.0682243367218673E-01
3L_734163_SNP A T 0.1451 28 165 0.05764 5.5462144587780766E-02
3L_734170_DEL T TAAATAATTT 0.09574 18 170 0.545 5.8676154013643689E-01
3L_734185_SNP T A 0.1709 34 165 0.932 9.3147339215078995E-01
3L_734190_SNP T A 0.159 31 164 0.022 2.0707588624824268E-02
3L_734193_INS TC T 0.3373 57 112 0.7025 7.3567262779890608E-01
3L_734194_SNP C G 0.4471 76 94 0.09198 9.3690206882155458E-02
3L_734195_SNP G A 0.4393 76 97 0.08438 8.9319728217443273E-02
3L_734196_DEL A AACTCC 0.3353 58 115 0.9976 9.9758264068765101E-01
3L_734203_SNP C T 0.4253 74 100 0.1425 1.4776147136259032E-01
3L_734210_SNP C T 0.3557 69 125 0.03765 3.7372105374602303E-02
3L_734239_SNP C T 0.2953 57 136 0.05949 5.9310113843994650E-02
3L_734247_SNP C A 0.1269 25 172 0.8657 8.6513055055894106E-01
3L_734250_SNP C G 0.1263 25 173 0.865 8.6411181174634399E-01
3L_734378_SNP A G 0.2284 45 152 0.04191 3.9339223593752817E-02
3L_734520_SNP T G 0.2902 56 137 0.07193 6.9868498150851360E-02
3L_734534_SNP T C 0.2772 51 133 0.1357 1.3623374434215785E-01
3L_734535_SNP G T 0.3194 61 130 0.1027 9.9931881949724244E-02
3L_734538_SNP T C 0.2611 47 133 0.1482 1.5712281715653187E-01
3L_734547_INS TGT T 0.3027 56 129 0.2673 2.7546327818084138E-01
3L_734639_SNP T C 0.2804 53 136 0.006115 5.7998621593396311E-03
3L_734727_SNP T C 0.1162 23 175 0.01797 1.6849763468162589E-02
3L_734731_SNP G C 0.09184 18 178 0.439 4.3262522768133915E-01
3L_735003_SNP A G 0.0567 11 183 0.3514 3.5082241303152673E-01
3L_735004_SNP A T 0.06122 12 184 0.3658 3.6766353683950048E-01
3L_735040_SNP C G 0.1538 30 165 0.9508 9.5052575202954925E-01
3L_735043_SNP A G 0.1582 31 165 0.8611 8.5975669723497372E-01
3L_735044_SNP A G 0.1685 30 148 0.7086 7.1650035845454196E-01
3L_735046_MNP TTT AAG 0.1685 30 148 0.8534 8.5691584271405918E-01
3L_735056_SNP C T 0.2462 48 147 0.6155 6.1180634339815643E-01
3L_735070_SNP A C 0.3229 62 130 0.8316 8.2803760308024643E-01
3L_735077_SNP A T 0.08629 17 180 0.361 3.5621683145378102E-01
3L_735094_DEL A AATTAAA 0.06633 13 183 0.6947 6.9299001856209874E-01
3L_735124_SNP A G 0.3161 61 132 0.5784 5.8157755224006125E-01
3L_735170_SNP A G 0.1443 28 166 0.7383 7.3430807972290513E-01
3L_735176_SNP G A 0.2959 58 138 0.2405 2.3594394989880729E-01
3L_735236_SNP T C 0.07216 14 180 0.3749 3.6767481551762471E-01
3L_735320_SNP A G 0.1878 37 160 0.803 8.2265305777139952E-01
3L_735444_DEL CTGGCTC C 0.06742 12 166 0.5844 6.2652253284694304E-01
3L_735506_SNP A G 0.1472 29 168 0.913 9.1184814837136385E-01
3L_735620_SNP T G 0.07772 15 178 0.7023 6.9602598868931231E-01
3L_735745_DEL A AA 0.2258 42 144 0.6742 6.6702057484700750E-01
3L_735790_SNP T G 0.05556 11 187 0.2882 2.8279272812862910E-01
3L_735873_DEL T TCTTTT 0.1026 20 175 0.3678 3.6061222448221664E-01
3L_735908_INS CC C 0.1036 20 173 0.7062 7.0222676324022659E-01
3L_735921_SNP G C 0.1111 22 176 0.5544 5.5046156439849137E-01
3L_735923_SNP G T 0.07653 15 181 0.3125 3.0553057834517416E-01
3L_736035_DEL TGTTT GC 0.1231 24 171 0.1133 1.0776508100708648E-01
3L_736072_SNP T G 0.3298 63 128 0.3355 3.3589492232104634E-01
3L_736128_SNP G T 0.2821 55 140 0.1953 1.9672775820592014E-01
3L_736133_SNP G A 0.2553 48 140 0.1247 1.2173477292399593E-01
3L_736182_SNP A G 0.1888 37 159 0.7086 7.0523899169828863E-01
3L_736197_SNP G A 0.1692 33 162 0.8043 8.0311023430240547E-01
3L_736286_SNP A C 0.07035 14 185 0.769 7.6708731210871828E-01
3L_736287_SNP A C 0.1357 27 172 0.982 9.8184850750853103E-01
3L_736314_INS CAACAACC C 0.1235 20 142 0.9611 9.6863236996410007E-01
3L_736381_SNP C T 0.1878 37 160 0.459 4.6076419824599135E-01
3L_736404_SNP G C 0.1436 28 167 0.6531 6.5416656864873790E-01
3L_736455_SNP T G 0.1746 33 156 0.151 1.4964523878175462E-01
3L_736459_SNP T G 0.1852 35 154 0.2862 2.7382208077496339E-01
3L_736461_SNP G C 0.1837 36 160 0.3774 3.7043931647452122E-01
3L_736736_DEL C AT 0.1141 21 163 0.5695 5.6347403893315362E-01
3L_736739_SNP G C 0.1283 24 163 0.3126 2.9999672157391477E-01
3L_736750_SNP C T 0.1202 22 161 0.2836 2.6721541806670202E-01
3L_736925_SNP G A 0.1122 22 174 0.6387 6.3494202801487631E-01
3L_737224_SNP G A 0.06186 12 182 0.7413 7.4215374916777122E-01
3L_737501_DEL AA A 0.1173 21 158 0.8916 9.0044738825814163E-01
3L_737597_SNP A C 0.1675 33 164 0.3937 3.9037611111630954E-01
3L_737598_SNP T A 0.1728 33 158 0.423 4.1553111058804204E-01
3L_737669_SNP A C 0.1616 32 166 0.4985 4.9521976858736660E-01
3L_737702_SNP C T 0.16 32 168 0.5445 5.4196965173561262E-01
3L_737712_SNP G T 0.1701 33 161 0.5361 5.3139644539839725E-01
3L_737719_SNP G T 0.171 33 160 0.456 4.4924197973123869E-01
3L_737720_SNP A T 0.1795 35 160 0.6088 6.0432561198019241E-01
3L_738329_SNP T C 0.1472 29 168 0.4061 4.0124296205984311E-01
3L_738333_SNP T G 0.1466 28 163 0.5175 5.1094729323880839E-01
3L_738340_SNP T C 0.1414 27 164 0.4149 4.0793626656124848E-01
3L_738515_SNP G A 0.1082 21 173 0.09253 9.3858631280595906E-02
3L_738526_SNP T C 0.095 19 181 0.7119 7.1019083290786456E-01
3L_738557_SNP T C 0.1015 20 177 0.838 8.3670794936916848E-01
3L_738575_SNP G A 0.09231 18 177 0.383 3.7784561049164034E-01
3L_738577_SNP A G 0.342 66 127 0.3927 3.9170050367201825E-01
3L_738586_SNP G T 0.2684 51 139 0.6767 6.7254771157316373E-01
3L_738587_SNP C T 0.2646 50 139 0.8546 8.5381382057195931E-01
3L_738664_SNP C T 0.1071 21 175 0.7651 7.6259527339615218E-01
3L_738665_SNP G C 0.1111 22 176 0.8691 8.6811496808388311E-01
3L_738740_SNP T G 0.1218 24 173 0.06511 6.2756353229195816E-02
3L_738876_SNP T C 0.09596 19 179 0.6544 6.5263964989921353E-01
3L_738889_SNP T A 0.2374 47 151 0.1153 1.1175499986862980E-01
3L_738891_SNP A T 0.2347 46 150 0.1145 1.0910425528931078E-01
3L_738920_SNP A T 0.1168 23 174 0.6051 6.0163030282870744E-01
3L_738951_SNP T C 0.2245 44 152 0.2441 2.3934786271188935E-01
3L_739064_SNP T C 0.1406 27 165 0.1166 1.1166880209964625E-01
3L_739168_SNP G T 0.3281 63 129 0.6431 6.3903456468462316E-01
3L_739171_SNP T C 0.3158 60 130 0.6616 6.5917585244889176E-01
3L_739173_SNP A G 0.05076 10 187 0.8619 8.6075933698053875E-01
3L_739270_SNP G T 0.4764 91 100 0.4673 4.6482254923867805E-01
3L_739298_INS GG G 0.2514 46 137 0.8654 8.7847700335563950E-01
3L_739320_SNP G T 0.1206 24 175 0.1187 1.1605833266186361E-01
3L_739326_SNP T A 0.2908 57 139 0.8733 8.7253002906803656E-01
3L_739328_SNP T G 0.1878 37 160 0.483 4.7913114948027413E-01
3L_739329_SNP C T 0.1212 24 174 0.1723 1.6889653130337923E-01
3L_739360_SNP T A 0.4639 90 104 0.6887 6.8482968262771138E-01
3L_739370_SNP A T 0.3886 75 118 0.2982 2.9513053714123161E-01
3L_739431_SNP A T 0.1755 33 155 0.7058 7.0041612662847519E-01
3L_739449_SNP C T 0.17 34 166 0.9599 9.5963862787898591E-01
3L_739455_SNP T C 0.2205 43 152 0.6104 6.0537714574721679E-01
3L_739526_SNP G C 0.09091 18 180 0.5023 4.9799731829528016E-01
3L_739565_SNP A G 0.3886 75 118 0.8226 8.2171690526160757E-01
3L_739619_SNP A G 0.08247 16 178 0.157 1.5133396406337518E-01
3L_739625_SNP C T 0.3438 66 126 0.3893 3.8260744227843690E-01
3L_739629_SNP C G 0.07576 15 183 0.792 7.9308251700337218E-01
3L_739674_SNP G T 0.2051 40 155 0.6561 6.5276555688166349E-01
3L_739675_SNP T A 0.2062 40 154 0.7948 7.9127281358033930E-01
3L_739713_SNP T C 0.07732 15 179 0.1126 1.0732224837095883E-01
3L_739797_SNP T C 0.1598 31 163 0.2333 2.2545706009674904E-01
3L_739802_SNP A G 0.4734 89 99 0.4253 4.2270969945882919E-01
3L_739876_SNP T G 0.1768 35 163 0.2584 2.5314674629291456E-01
3L_739906_SNP G T 0.3958 76 116 0.5295 5.2288306778203864E-01
3L_740176_SNP A G 0.08629 17 180 0.2762 2.7082731887624123E-01
3L_740182_SNP G C 0.2917 56 136 0.4197 4.1659195315873754E-01
3L_740237_SNP A G 0.1832 35 156 0.4017 3.9650569321095708E-01
3L_740238_SNP G T 0.2917 56 136 0.2001 1.9404797917455585E-01
3L_740364_INS GT G 0.2834 53 134 0.5979 5.9735876321362347E-01
3L_740386_SNP G T 0.3112 61 135 0.6315 6.2716885454465388E-01
3L_740416_SNP T C 0.09045 18 181 0.76 7.5841141395259504E-01
3L_740507_SNP G A 0.3131 62 136 0.4688 4.6382611414655073E-01
3L_740738_SNP A G 0.2154 42 153 0.1166 1.1382088158498360E-01
3L_740760_SNP G A 0.2222 44 154 0.0842 8.1453390809813120E-02
3L_741035_SNP A C 0.1749 32 151 0.2636 2.5572683298095167E-01
3L_741091_DEL G GCAAATCG 0.1117 22 175 0.09037 8.6605917839679303E-02
3L_741144_SNP T C 0.148 29 167 0.4517 4.4723195726382770E-01
3L_741183_SNP A G 0.1523 30 167 0.9048 9.0761928964390126E-01
3L_741206_SNP T G 0.1546 30 164 0.5678 5.6155466003956445E-01
3L_741383_SNP A C 0.1156 23 176 0.05678 5.5493979637467980E-02
3L_741547_SNP A G 0.1675 33 164 0.6278 6.2475451470517362E-01
3L_741607_SNP T A 0.1206 24 175 0.6459 6.4372166733230696E-01
3L_741724_INS CGC C 0.3784 70 115 0.08235 7.9275033428612376E-02
3L_741822_SNP T C 0.055 11 189 0.3207 3.1766510101034229E-01
3L_741843_INS TTGCGATAAATCATA T 0.1574 31 166 0.2933 2.9560839500153002E-01
3L_741847_SNP C T 0.1616 32 166 0.4095 4.0451942473420099E-01
3L_741849_DEL T TTGAGTAT 0.05025 10 189 0.8787 8.8232709350676697E-01
3L_741849_SNP G T 0.1755 33 155 0.5075 5.1471682953007547E-01
3L_741850_SNP A T 0.172 32 154 0.4701 4.7578437719527988E-01
3L_741853_MNP AAT GTA 0.1711 32 155 0.5985 6.0445108140300463E-01
3L_741860_SNP T G 0.1667 31 155 0.6579 6.6306665463940972E-01
3L_741861_SNP A G 0.08122 16 181 0.6113 6.0779785926637775E-01
3L_741862_INS AG A 0.1658 33 166 0.4541 4.5026667783401630E-01
3L_741866_SNP A T 0.05128 10 185 0.185 1.7888637638155358E-01
3L_741867_SNP G A 0.2228 43 150 0.5802 5.9251199195056348E-01
3L_741870_SNP G C 0.1574 31 166 0.4382 4.3191407678680771E-01
3L_741880_SNP A G 0.055 11 189 0.3207 3.1766510101034229E-01
3L_741881_SNP G T 0.1421 28 169 0.06024 5.7733307071038416E-02
3L_741887_SNP C G 0.1421 28 169 0.04898 4.6934895225817945E-02
3L_741892_SNP C A 0.1066 21 176 0.7311 7.2790347637210773E-01
3L_741900_SNP C T 0.1596 30 158 0.01474 1.3802690277387168E-02
3L_741918_SNP C A 0.185 37 163 0.02291 2.2066092747211524E-02
3L_741926_SNP A T 0.1809 36 163 0.01747 1.6575998750135275E-02
3L_741967_SNP C A 0.1939 38 158 0.4277 4.2450019761729429E-01
3L_741987_SNP G C 0.1055 21 178 0.8662 8.6509707849805539E-01
3L_742118_SNP A C 0.1229 22 157 0.3684 3.7506489885527949E-01
3L_742231_SNP T C 0.1212 24 174 0.1829 1.8188582569377809E-01
3L_742294_SNP T C 0.1414 28 170 0.1522 1.4923861591545062E-01
3L_742482_SNP G A 0.201 39 155 0.2325 2.2479089197896218E-01
3L_742636_SNP T C 0.1055 21 178 0.6645 6.6217716331729892E-01
3L_742798_SNP G T 0.09137 18 179 0.02595 2.5169362243032772E-02
3L_742856_SNP A C 0.3598 68 121 0.4911 4.9885126405013624E-01
3L_742881_SNP T G 0.1055 21 178 0.7895 7.8770588791073015E-01
3L_742917_SNP T G 0.3089 59 132 0.114 1.2006199379650961E-01
3L_742989_SNP A C 0.3594 69 123 0.1801 1.7179841772588966E-01
3L_742992_DEL A ATGGTTTTTGATAACTAA 0.3542 68 124 0.2272 2.1875258898079897E-01
3L_743013_SNP A G 0.3627 70 123 0.3122 3.1025954189074700E-01
3L_743033_SNP T C 0.3627 70 123 0.1572 1.5169146026331426E-01
3L_743046_SNP T A 0.3575 69 124 0.1784 1.7165946247323371E-01
3L_743047_INS TTT T 0.1714 30 145 0.9484 9.5392947465920686E-01
3L_743058_SNP A T 0.349 67 125 0.1281 1.2136379941906328E-01
3L_743080_SNP A T 0.3209 60 127 0.1268 1.1949826769736616E-01
3L_743084_INS TT T 0.3224 59 124 0.1396 1.3085582927720851E-01
3L_743142_SNP G A 0.1554 30 163 0.9982 9.9813445011431368E-01
3L_743145_SNP A T 0.1546 30 164 0.7037 7.0012815887369473E-01
3L_743147_SNP C G 0.3744 73 122 0.3512 3.4426366946440279E-01
3L_743149_SNP G A 0.1562 30 162 0.9923 9.9214905550544252E-01
3L_743289_SNP T C 0.1421 28 169 0.3559 3.4955366764063389E-01
3L_743313_SNP G A 0.2642 51 142 0.7805 7.7719109010586462E-01
3L_743355_SNP G A 0.1 20 180 0.03902 3.7803759181541080E-02
3L_743426_SNP T C 0.09045 18 181 0.8796 8.7854376687643621E-01
3L_743431_SNP T C 0.3744 73 122 0.5349 5.2851871911604054E-01
3L_743607_SNP G C 0.07614 15 182 0.1313 1.2777453290095842E-01
3L_743618_SNP A C 0.07576 15 183 0.1278 1.2500819151520115E-01
3L_743801_SNP T C 0.2437 48 149 0.4137 4.0909682261695557E-01
3L_743815_SNP C G 0.449 88 108 0.8334 8.3446629950493589E-01
3L_743819_SNP G A 0.4541 89 107 0.7919 7.9270586064518656E-01
3L_743835_SNP A G 0.1218 24 173 0.4486 4.4446649720435594E-01
3L_743838_SNP T C 0.3763 73 121 0.5574 5.5877816641780131E-01
3L_743842_SNP A T 0.3665 70 121 0.4845 4.7919543963417710E-01
3L_743855_SNP A G 0.09548 19 180 0.8865 8.8559159998537806E-01
3L_743857_SNP G T 0.09845 19 174 0.9174 9.1674476166666485E-01
3L_743874_SNP T A 0.1031 20 174 0.9561 9.5584235262895723E-01
3L_743875_SNP A T 0.1031 20 174 0.9561 9.5584235262895723E-01
3L_743900_SNP G A 0.07538 15 184 0.2359 2.3186876519807242E-01
3L_743910_SNP A T 0.3846 75 120 0.3805 3.7388775902097171E-01
3L_743913_SNP T G 0.07538 15 184 0.2359 2.3186876519807242E-01
3L_743922_DEL G GG 0.3939 78 120 0.408 4.0408588383044752E-01
3L_743935_DEL C CACTC 0.267 51 140 0.4881 4.7888614099870452E-01
3L_743941_SNP A G 0.1939 38 158 0.5475 5.4184298346989612E-01
3L_743942_SNP A G 0.2908 57 139 0.3958 3.9022319968591002E-01
3L_743944_SNP T G 0.105 21 179 0.9958 9.9574215116697617E-01
3L_743948_SNP G A 0.1015 20 177 0.888 8.8663097730761942E-01
3L_743967_SNP C A 0.07538 15 184 0.7437 7.4222799960430019E-01
3L_743979_SNP G A 0.1818 36 162 0.717 7.1473378805266907E-01
3L_743993_SNP C T 0.4526 86 104 0.327 3.1719550508259453E-01
3L_744050_SNP G T 0.09645 19 178 0.891 8.8961815717654469E-01
3L_744129_SNP A G 0.06154 12 183 0.402 3.9658719792315833E-01
3L_744204_INS CG C 0.1495 29 165 0.1986 1.9433457929606379E-01
3L_744240_SNP G A 0.366 71 123 0.2309 2.2270957319558959E-01
3L_744583_SNP A G 0.06566 13 185 0.9787 9.7850389132521132E-01
3L_744621_SNP T C 0.4388 86 110 0.5198 5.1381672067450757E-01
3L_744791_SNP A G 0.1333 26 169 0.7746 7.7082388598091189E-01
3L_744821_SNP A G 0.4205 82 113 0.9046 9.0304669818924965E-01
3L_744829_SNP C G 0.3299 64 130 0.6417 6.3731573707676437E-01
3L_744838_SNP C T 0.4205 82 113 0.9046 9.0304669818924965E-01
3L_744871_SNP T A 0.4175 81 113 0.76 7.5629278213827988E-01
3L_744890_SNP A T 0.08543 17 182 0.9617 9.6139649367878166E-01
3L_744990_SNP T A 0.1436 27 161 0.1285 1.2023708452394644E-01
3L_745056_SNP G A 0.0603 12 187 0.774 7.7229335909539198E-01
3L_745093_SNP T C 0.1371 27 170 0.6761 6.7294377724134402E-01
3L_745188_SNP T C 0.07143 14 182 0.4568 4.5675137136557031E-01
3L_745428_SNP C A 0.1878 37 160 0.7067 7.0411771549384672E-01
3L_745455_SNP G A 0.08673 17 179 0.8742 8.7763126223945664E-01
3L_745477_DEL C CACTATCGAAAC 0.1071 21 175 0.6612 6.5688853419142301E-01
3L_745666_SNP T A 0.3316 64 129 0.05471 5.2428014347690885E-02
3L_745674_DEL A AA 0.3373 57 112 0.1486 1.5636052644160614E-01
3L_745690_SNP A C 0.05051 10 188 0.5598 5.5642564154047014E-01
3L_745707_DEL A AAA 0.05025 10 189 0.5388 5.3555679730711714E-01
3L_745712_DEL C CAACAAAAA 0.05025 10 189 0.5388 5.3555679730711714E-01
3L_745712_SNP A C 0.1011 19 169 0.01561 1.7483653552788560E-02
3L_745715_SNP A C 0.1022 19 167 0.01344 1.6408070230951251E-02
3L_745731_SNP A T 0.05051 10 188 0.5451 5.4120638471413229E-01
3L_745736_DEL T TA 0.05025 10 189 0.5388 5.3555679730711714E-01
3L_745738_SNP C A 0.05025 10 189 0.5388 5.3555679730711714E-01
3L_745745_SNP T A 0.05051 10 188 0.5409 5.3667422635794260E-01
3L_745749_SNP A G 0.1804 35 159 0.7052 7.0195167912560175E-01
3L_745754_INS AAAGAGTACAATAACCCA A 0.055 11 189 0.4407 4.3776718943336390E-01
3L_745777_SNP C T 0.05528 11 188 0.2057 2.0177865222091784E-01
3L_745790_SNP A G 0.3866 75 119 0.184 1.7845561346872563E-01
3L_745799_SNP A T 0.09548 19 180 0.02166 2.0980005468967292E-02
3L_745800_SNP G A 0.09091 18 180 0.01261 1.2026210579277328E-02
3L_745802_SNP T G 0.3834 74 119 0.09178 8.6935642429556981E-02
3L_745992_DEL T TTATAGT 0.1937 37 154 0.234 2.3829500641094203E-01
3L_746004_SNP C G 0.2041 40 156 0.09541 9.2527106122119007E-02
3L_746116_SNP C T 0.09548 19 180 0.03201 3.0637072233787224E-02
3L_746166_SNP A G 0.1969 38 155 0.6488 6.4123426240444803E-01
3L_746270_SNP A G 0.2245 44 152 0.2239 2.3521135655056391E-01
3L_746341_SNP T C 0.05729 11 181 0.8265 8.2456773190553434E-01
3L_746348_SNP G A 0.269 53 144 0.1559 1.5168567024320978E-01
3L_746516_SNP A G 0.1276 25 171 0.4412 4.3790102287936583E-01
3L_746528_SNP C T 0.1146 22 170 0.5386 5.3197694667100193E-01
3L_746590_SNP T A 0.085 17 183 0.7371 7.3546130248796615E-01
3L_746613_SNP A G 0.08081 16 182 0.9841 9.8396295386867139E-01
3L_746644_SNP T C 0.1429 28 168 0.2691 2.6343816501126183E-01
3L_746699_SNP C T 0.1753 34 160 0.04342 4.1384993733808280E-02
3L_746821_SNP C G 0.06633 13 183 0.3658 3.5959785654348564E-01
3L_746828_SNP T C 0.1641 32 163 0.01074 9.6754599032089321E-03
3L_746947_SNP T A 0.2097 39 147 0.9296 9.2814094894237198E-01
3L_746949_SNP T C 0.1106 22 177 0.1471 1.4384614283020991E-01
3L_746999_INS TATATGAATACCCCTTCCT T 0.1813 33 149 0.9359 9.3503574453751914E-01
3L_747102_SNP T C 0.06154 12 183 0.4481 4.4274773702265291E-01
3L_747141_SNP G T 0.241 47 148 0.8573 8.5555168398249937E-01
3L_747152_SNP A T 0.2474 48 146 0.7285 7.2608437122610470E-01
3L_747156_SNP A G 0.1487 29 166 0.7143 7.1385164033460047E-01
3L_747165_SNP C T 0.07895 15 175 0.5837 5.7536786413910090E-01
3L_747166_SNP A G 0.2564 50 145 0.9943 9.9424640117161167E-01
3L_747174_SNP C T 0.4022 72 107 0.7605 7.6189263615957348E-01
3L_747175_SNP G C 0.07071 14 184 0.5033 4.9925922066393191E-01
3L_747176_SNP A G 0.1624 32 165 0.8308 8.3242147871881622E-01
3L_747178_SNP G A 0.07071 14 184 0.9602 9.6043081790131657E-01
3L_747179_DEL G GA 0.08 16 184 0.5637 5.6126702109615079E-01
3L_747190_SNP C A 0.1624 32 165 0.8631 8.6427586108069865E-01
3L_747196_SNP C T 0.3333 64 128 0.6074 6.0862391039463992E-01
3L_747219_SNP A G 0.1616 32 166 0.8453 8.4658285675141642E-01
3L_747222_SNP G A 0.1407 28 171 0.7193 7.1774017157496162E-01
3L_747226_SNP G A 0.1538 30 165 0.8707 8.7105659692929105E-01
3L_747339_SNP A G 0.1206 24 175 0.3529 3.4894604921123884E-01
3L_747347_SNP G C 0.055 11 189 0.8663 8.6543935928198812E-01
3L_747508_SNP A G 0.3858 76 121 0.9533 9.5281733802262647E-01
3L_747895_DEL A ATCGTCGTCGA 0.06283 12 179 0.3254 3.2156523738157317E-01
3L_747906_SNP A C 0.0603 12 187 0.1472 1.4439312488840750E-01
3L_747927_SNP A G 0.4564 89 106 0.646 6.4638579497467852E-01
3L_747944_SNP G C 0.06566 13 185 0.6728 6.6957134705131471E-01
3L_748012_SNP A T 0.1846 36 159 0.9446 9.4463056199196915E-01
3L_748023_SNP C T 0.1709 34 165 0.7232 7.2180578333271939E-01
3L_748048_SNP G A 0.1795 35 160 0.7746 7.7574484653207465E-01
3L_748166_SNP C T 0.09596 19 179 0.9098 9.0899552063822964E-01
3L_748214_SNP G T 0.1005 20 179 0.9955 9.9545427393778840E-01
3L_748215_SNP T A 0.2564 50 145 0.3438 3.3758672529533362E-01
3L_748222_DEL A AAAACTTAACAG 0.2663 49 135 0.1403 1.3317078448506547E-01
3L_748259_SNP A G 0.101 20 178 0.8482 8.4678585819252850E-01
3L_748318_SNP C T 0.2198 40 142 0.6117 6.1380447141263916E-01
3L_748325_SNP A T 0.3231 63 132 0.9401 9.3937142408925467E-01
3L_748390_SNP A C 0.3368 65 128 0.4322 4.3005883367456743E-01
3L_748416_SNP C T 0.1071 21 175 0.06982 6.7296755368536382E-02
3L_748665_SNP T A 0.1005 20 179 0.7857 7.8385962877481663E-01
3L_748673_SNP T G 0.2449 48 148 0.488 4.8384805998069946E-01
3L_748879_SNP A T 0.1675 33 164 0.8589 8.5735270256288365E-01
3L_748909_SNP G C 0.4772 94 103 0.6922 6.8875630174084224E-01
3L_748912_SNP A G 0.1515 30 168 0.8432 8.4200933436278225E-01
3L_748938_SNP C T 0.1015 20 177 0.3931 3.9420170487254147E-01
3L_748946_SNP G C 0.05051 10 188 0.2033 2.0083954484186461E-01
3L_748959_SNP A T 0.09 18 182 0.2684 2.6536099088312004E-01
3L_748989_SNP G A 0.2205 43 152 0.1056 1.0680791815924473E-01
3L_749007_SNP G A 0.2062 40 154 0.02839 2.8419552216392713E-02
3L_749066_SNP C T 0.2887 56 138 0.2041 2.0604217864228036E-01
3L_749107_SNP G A 0.2172 43 155 0.1172 1.1337272524415420E-01
3L_749157_SNP T C 0.2764 55 144 0.06315 6.1100428221836749E-02
3L_749160_SNP C G 0.3333 59 118 0.04891 7.9789316455581946E-02
3L_749172_SNP T C 0.264 52 145 0.04206 3.9519061302346177E-02
3L_749182_SNP T C 0.2727 54 144 0.1001 1.1633706313893455E-01
3L_749771_SNP C T 0.4205 82 113 0.7684 7.6502049265491812E-01
3L_749936_SNP A T 0.3966 71 108 0.5986 5.8924591715160135E-01
3L_750014_SNP G A 0.2437 48 149 0.8794 8.7902393802653034E-01
3L_750030_SNP A G 0.2344 45 147 0.8593 8.5663245370432706E-01
3L_750253_SNP A G 0.2953 57 136 0.04942 4.5591153679451296E-02
3L_750320_SNP C A 0.401 77 115 0.06364 5.9267055351710965E-02
3L_750328_SNP G A 0.4082 80 116 0.08446 8.1304994023390670E-02
3L_750336_SNP A T 0.2857 56 140 0.4286 4.2342916903763117E-01
3L_750337_INS TA T 0.399 79 119 0.07417 7.1640584275663735E-02
3L_750340_SNP T A 0.3959 78 119 0.07414 7.0891856114157922E-02
3L_750369_SNP G T 0.06122 12 184 0.1382 1.3434590769106380E-01
3L_750411_SNP C A 0.1313 26 172 0.01949 1.8218829998622413E-02
3L_750429_SNP A T 0.1939 38 158 0.07436 7.0665718102712535E-02
3L_750430_SNP G A 0.1907 37 157 0.03963 3.7448892706952099E-02
3L_750433_SNP C G 0.1124 20 158 0.03294 3.5577368938048311E-02
3L_750435_SNP G T 0.1888 37 159 0.0648 6.0987717956204265E-02
3L_750449_SNP T G 0.08122 16 181 0.512 5.0670306394589115E-01
3L_750450_MNP ACC CGA 0.1929 38 159 0.06989 6.6597916361926537E-02
3L_750457_SNP A C 0.1804 35 159 0.0222 2.0675884914609963E-02
3L_750458_SNP C G 0.1888 37 159 0.05573 5.2433959355751375E-02
3L_750461_DEL A AA 0.1106 22 177 0.9195 9.1887441943929871E-01
3L_750467_DEL G GCGATCCACCGA 0.1106 22 177 0.9195 9.1887441943929871E-01
3L_750471_SNP C T 0.3736 65 109 0.1201 1.3092136743737182E-01
3L_750498_SNP C T 0.1888 37 159 0.05921 5.5655913247493888E-02
3L_750511_SNP G A 0.0804 16 183 0.9728 9.7265761103314330E-01
3L_750582_SNP C T 0.1005 20 179 0.02298 2.2639526874112536E-02
3L_750661_SNP T A 0.07222 13 167 0.7017 6.9709202646318735E-01
3L_750696_SNP C T 0.1786 35 161 0.8929 8.9612039070866156E-01
3L_750749_SNP A G 0.1421 28 169 0.2545 2.5063060404206583E-01
3L_750765_SNP C T 0.2449 48 148 0.01937 1.8051316153329874E-02
3L_750786_SNP A G 0.1429 28 168 0.9772 9.7697545583772016E-01
3L_750983_DEL C CTCGCACACACAC 0.4438 79 99 0.6382 6.2253298868176266E-01
3L_751110_SNP G T 0.4897 95 99 0.2431 2.3735681717376644E-01
3L_751224_DEL T TT 0.1941 33 137 0.4996 4.8606439137436219E-01
3L_751288_SNP G T 0.484 91 97 0.3406 3.3214327995824899E-01
3L_751365_SNP A C 0.08 16 184 0.5637 5.6126702109615079E-01
3L_751372_SNP T G 0.4021 78 116 0.5895 5.8339911320311599E-01
3L_751387_SNP T C 0.4767 92 101 0.3812 3.7446212643906995E-01
3L_751406_INS ACAGTCTTTAGCCCAC A 0.06633 13 183 0.7452 7.4582008467759831E-01
3L_751407_DEL A ACTGTGG 0.06599 13 184 0.7549 7.5580065933969065E-01
3L_751446_SNP A T 0.2205 43 152 0.4644 4.6042776660845763E-01
3L_751483_SNP T G 0.0804 16 183 0.569 5.6564694237980895E-01
3L_751576_SNP T C 0.06599 13 184 0.5745 5.7145940426242892E-01
3L_751794_DEL C CCCCC 0.15 24 136 0.0763 5.7303811994725430E-02
3L_751849_SNP A G 0.1117 22 175 0.172 1.6783510171932814E-01
3L_751879_SNP A G 0.07538 15 184 0.4684 4.6454319872162453E-01
3L_751889_SNP C T 0.2923 57 138 0.09536 8.9799392428770997E-02
3L_751890_SNP C T 0.3196 62 132 0.04019 3.8565521901463215E-02
3L_751930_SNP C A 0.3744 73 122 0.1341 1.2890300694779433E-01
3L_752017_SNP G A 0.1675 33 164 0.9337 9.3306328553355689E-01
3L_752055_SNP A T 0.1066 21 176 0.1013 9.7051169013747218E-02
3L_752059_SNP T C 0.06154 12 183 0.4257 4.2523056752380961E-01
3L_752075_SNP A T 0.1026 20 175 0.0731 6.8487679647084368E-02
3L_752094_SNP G A 0.3455 66 125 0.04395 3.9308246847672965E-02
3L_752144_SNP G A 0.1015 20 177 0.6746 6.7154243411606185E-01
3L_752318_SNP A G 0.0929 17 166 0.994 9.9387178931708897E-01
3L_752479_SNP T C 0.07538 15 184 0.6373 6.3452794107024313E-01
3L_752480_SNP A C 0.05556 11 187 0.1784 1.7437357659505615E-01
3L_752491_SNP G A 0.07653 15 181 0.593 6.0322427725761785E-01
3L_752494_SNP G C 0.3212 62 131 0.1297 1.2296484288842313E-01
3L_752856_SNP T C 0.3979 76 115 0.1215 1.1307097506585995E-01
3L_752862_DEL T TGGAA 0.3886 75 118 0.09056 8.4338831539767622E-02
3L_752876_SNP T A 0.1244 24 169 0.08575 8.2574283851488087E-02
3L_753055_SNP T A 0.4474 85 105 0.09631 9.4281696228780687E-02
3L_753208_SNP A T 0.3115 57 126 0.1591 1.4906221923844720E-01
3L_753358_SNP A G 0.1082 21 173 0.07705 7.1382281141091436E-02
3L_753480_SNP G A 0.2857 54 135 0.1161 1.0748824361660503E-01
3L_753683_SNP C T 0.075 15 185 0.4186 4.1564849346222099E-01
3L_753896_SNP G A 0.2124 41 152 0.5217 5.1684236368808523E-01
3L_753898_SNP T G 0.2073 40 153 0.2435 2.3890389244306742E-01
3L_753903_SNP G A 0.2228 43 150 0.2949 2.9677346027437701E-01
3L_753987_SNP A C 0.1606 31 162 0.9411 9.4008745720469555E-01
3L_754106_SNP T C 0.3245 61 127 0.2983 2.9661825675915543E-01
3L_754161_SNP C T 0.3299 64 130 0.3578 3.5395943368443095E-01
3L_754194_SNP G C 0.06599 13 184 0.3432 3.4089566098928614E-01
3L_754261_SNP T G 0.1624 32 165 0.149 1.4598985917987672E-01
3L_754274_SNP T A 0.055 11 189 0.7314 7.2975142883738553E-01
3L_754294_SNP A T 0.05528 11 188 0.7251 7.2293183094593183E-01
3L_754374_SNP T G 0.1117 22 175 0.3656 3.6015627268634365E-01
3L_754414_SNP C A 0.2781 52 135 0.5563 5.4773374556357846E-01
3L_754417_SNP T A 0.1276 25 171 0.5319 5.2916122165658885E-01
3L_754467_SNP T A 0.08081 16 182 0.7683 7.6607529417143783E-01
3L_754472_SNP C G 0.08629 17 180 0.07805 7.4495227744531906E-02
3L_754492_SNP A G 0.1307 26 173 0.3898 3.8566223319998127E-01
3L_754515_SNP T C 0.3194 61 130 0.9846 9.8439821464850152E-01
3L_754532_SNP A T 0.3333 64 128 0.5621 5.5570112517907810E-01
3L_754533_DEL TACAA T 0.3721 64 108 0.6741 6.6978707441634855E-01
3L_754565_SNP T A 0.09137 18 179 0.6612 6.5736893087717196E-01
3L_754663_SNP T G 0.2969 57 135 0.4369 4.2958185819730366E-01
3L_754706_SNP T A 0.07035 14 185 0.8743 8.7380112555263334E-01
3L_754709_SNP G A 0.4798 95 103 0.5359 5.3158544796128060E-01
3L_754723_SNP A G 0.4569 90 107 0.4759 4.7088449340385496E-01
3L_754725_SNP G A 0.2222 44 154 0.7579 7.5608684425628081E-01
3L_754754_SNP T A 0.2335 46 151 0.6999 6.9795678022851093E-01
3L_754767_SNP A G 0.4745 93 103 0.673 6.7136442670912655E-01
3L_754799_SNP A T 0.3604 71 126 0.6905 6.8674782313682159E-01
3L_754807_SNP A G 0.3557 69 125 0.6832 6.7769284215358616E-01
3L_754820_SNP G T 0.359 70 125 0.801 7.9851293885484720E-01
3L_754829_SNP G A 0.359 70 125 0.801 7.9851293885484720E-01
3L_754834_SNP C G 0.09645 19 178 0.1574 1.5171843833673715E-01
3L_754840_SNP A G 0.3575 69 124 0.7293 7.2458937301656856E-01
3L_754844_SNP A C 0.3575 69 124 0.7183 7.1277729759020225E-01
3L_754845_SNP T C 0.1128 22 173 0.4676 4.6425526573542586E-01
3L_754847_INS ATCATTAAGCATAGTTTCAGTGA A 0.3641 71 124 0.7522 7.4882447112134232E-01
3L_754848_SNP T C 0.1218 24 173 0.4989 4.9570830527591958E-01
3L_754860_SNP T A 0.1061 21 177 0.4207 4.1681595744393407E-01
3L_754876_INS AA A 0.09137 18 179 0.1043 1.0269103755331921E-01
3L_754901_SNP A C 0.102 20 176 0.1754 1.7204403388229539E-01
3L_754941_SNP T C 0.4745 93 103 0.3411 3.3371263222291081E-01
3L_755307_SNP T C 0.1026 20 175 0.8404 8.3904958049385747E-01
3L_755344_SNP G A 0.1515 30 168 0.937 9.3641266980337223E-01
3L_755348_SNP C T 0.2194 43 153 0.7423 7.3898136523803282E-01
3L_755353_SNP G C 0.05641 11 184 0.9095 9.0813782172913049E-01
3L_755383_SNP G A 0.0804 16 183 0.4601 4.6150532436577729E-01
3L_755384_SNP C T 0.085 17 183 0.8348 8.3375548134472921E-01
3L_755399_SNP A G 0.4615 90 105 0.9941 9.9410056527241308E-01
3L_755400_SNP C G 0.4643 91 105 0.9223 9.2184937020234026E-01
3L_755446_DEL T TT 0.08205 16 179 0.08982 8.5437171995809247E-02
3L_755448_SNP G C 0.1865 36 157 0.3721 3.6521573784426486E-01
3L_755450_SNP G A 0.07254 14 179 0.05187 4.7689707319436989E-02
3L_755454_SNP T C 0.1071 21 175 0.1453 1.3997557449363096E-01
3L_755462_SNP A G 0.4531 87 105 0.4672 4.6238281105992896E-01
3L_755465_SNP A T 0.07143 14 182 0.5389 5.3351132843338700E-01
3L_755474_SNP G T 0.1882 35 151 0.3531 3.3819619936845924E-01
3L_755484_SNP T C 0.1789 34 156 0.5411 5.3469612122482180E-01
3L_755487_INS TTATATATTATAATTTATATT T 0.1222 22 158 0.6019 5.9153867432954776E-01
3L_755502_DEL G GTAAACG 0.11 22 178 0.7392 7.3758466905643494E-01
3L_755506_SNP A G 0.4566 79 94 0.4133 3.8847949209600408E-01
3L_755508_SNP A G 0.05114 9 167 0.6231 6.0856369240774555E-01
3L_755521_SNP A G 0.1122 22 174 0.7503 7.5031095199358122E-01
3L_755552_SNP A G 0.05584 11 186 0.478 4.7762127119982634E-01
3L_755567_SNP T C 0.05528 11 188 0.4418 4.3825354031770725E-01
3L_755583_SNP G T 0.148 29 167 0.4472 4.4032429775196891E-01
3L_755625_DEL C CTC 0.08808 17 176 0.2141 2.1097573740897402E-01
3L_755687_SNP T A 0.4923 96 99 0.9821 9.8179978639390419E-01
3L_755691_SNP A T 0.06533 13 186 0.6744 6.7190225048475916E-01
3L_755693_SNP C A 0.3949 77 118 0.4407 4.3475099481842694E-01
3L_755696_SNP T G 0.3886 75 118 0.4021 3.9529477464817497E-01
3L_755750_SNP G A 0.1192 23 170 0.1565 1.5276029356962939E-01
3L_755815_DEL A AA 0.1152 22 169 0.6884 6.8277947247273285E-01
3L_755966_SNP A G 0.4534 73 88 0.4059 3.9349582689759910E-01
3L_755996_SNP T G 0.383 72 116 0.1871 2.0492905163523800E-01
3L_756061_INS TTTTGTTGTT T 0.08718 17 178 0.1396 1.3605111857207808E-01
3L_756068_INS GCTG G 0.06061 12 186 0.7953 7.9360114377481272E-01
3L_756077_SNP G A 0.4703 87 98 0.2941 3.0571893158510277E-01
3L_756163_SNP G T 0.2216 43 151 0.412 4.1169080985351170E-01
3L_756302_SNP A G 0.1531 30 166 0.2656 2.5824820843763863E-01
3L_756431_SNP T C 0.2513 49 146 0.1879 1.8416923506233529E-01
3L_756443_SNP G A 0.2755 54 142 0.1129 1.0784579914540093E-01
3L_756454_SNP T G 0.241 47 148 0.356 3.4940689403450886E-01
3L_756456_SNP A G 0.06533 13 186 0.6739 6.7133435835040167E-01
3L_756513_SNP G A 0.4694 92 104 0.2283 2.2350488776567601E-01
3L_756561_SNP A T 0.201 39 155 0.1424 1.3734616351195661E-01
3L_756579_SNP A T 0.4293 85 113 0.01637 1.5323977077493606E-02
3L_756636_SNP G T 0.2475 49 149 0.2954 2.9058697619657270E-01
3L_756707_SNP T G 0.2083 40 152 0.04404 4.2036326027049625E-02
3L_756762_SNP G A 0.1117 22 175 0.8357 8.3390945030255603E-01
3L_756972_SNP G A 0.1162 23 175 0.969 9.6865847003504169E-01
3L_757141_SNP A T 0.06154 12 183 0.88 8.7807662571459921E-01
3L_757352_SNP G T 0.3846 75 120 0.6648 6.6449460222919887E-01
3L_757464_SNP A T 0.3776 74 122 0.4941 4.8856639013156711E-01
3L_757490_SNP A T 0.1117 22 175 0.3146 3.0969411800692948E-01
3L_757507_SNP T C 0.1624 32 165 0.3659 3.6182364903613307E-01
3L_757512_SNP A C 0.1189 22 163 0.272 2.5954859459280122E-01
3L_757526_SNP T A 0.085 17 183 0.6147 6.1242852166758799E-01
3L_757530_SNP T G 0.1897 37 158 0.2912 2.8424716097234526E-01
3L_757535_SNP A T 0.2835 55 139 0.191 1.9094429476272012E-01
3L_757538_SNP T C 0.1737 33 157 0.06595 6.5858825346587171E-02
3L_757592_SNP G A 0.1066 21 176 0.6205 6.2152755136068405E-01
3L_757772_SNP C T 0.2193 41 146 0.348 3.4100561402718677E-01
3L_757777_SNP T C 0.06215 11 166 0.8131 8.0971277763415805E-01
3L_757780_SNP A G 0.1474 28 162 0.5687 5.6574842378609236E-01
3L_757782_SNP T C 0.1451 28 165 0.7312 7.3047768448139205E-01
3L_757784_SNP A C 0.06218 12 181 0.8433 8.4117105180557217E-01
3L_757787_SNP T G 0.3487 68 127 0.6973 6.9242614278797365E-01
3L_757804_SNP A C 0.2775 53 138 0.3371 3.2902298574247002E-01
3L_757962_SNP A G 0.0567 11 183 0.8393 8.3658754995752460E-01
3L_757963_DEL C CCTGGC 0.07182 13 168 0.927 9.2478873307745713E-01
3L_758019_DEL C CA 0.1466 28 163 0.02207 2.2375883681373450E-02
3L_758173_SNP T C 0.07071 14 184 0.03493 3.2910959674338332E-02
3L_758231_SNP T C 0.2423 47 147 0.9644 9.6424083901722679E-01
3L_758247_SNP A G 0.5 97 97 0.063 6.4991749543550803E-02
3L_758251_DEL G GG 0.0567 11 183 0.0104 9.0637778508335116E-03
3L_758263_SNP T A 0.288 55 136 0.9041 9.0209619524388318E-01
3L_758296_INS CAATGC C 0.05882 11 176 0.3988 4.6130504725159660E-01
3L_758490_SNP T C 0.095 19 181 0.8616 8.6071755959501639E-01
3L_758621_DEL G GG 0.2287 43 145 0.1595 1.4755009983746870E-01
3L_758674_SNP A G 0.2416 43 135 0.2541 2.4218634114754556E-01
3L_758692_SNP A G 0.2718 53 142 0.5006 4.9490451199470431E-01
3L_758694_SNP G A 0.2165 42 152 0.1641 1.5912756489857804E-01
3L_758696_SNP C T 0.2953 57 136 0.478 4.7252714001386487E-01
3L_758702_SNP G A 0.456 88 105 0.7358 7.3114490992539338E-01
3L_758706_SNP G A 0.4385 82 105 0.6511 6.4561922559305140E-01
3L_758736_SNP A T 0.2042 39 152 0.09768 9.5508748894196027E-02
3L_758749_SNP G A 0.4921 93 96 0.3024 2.9456345739949052E-01
3L_758784_SNP A C 0.1218 24 173 0.5302 5.2633358729539848E-01
3L_758785_SNP A G 0.1487 29 166 0.7097 7.0735695849445734E-01
3L_758790_SNP A T 0.2268 44 150 0.296 2.8649154610753236E-01
3L_758799_SNP A C 0.1515 30 168 0.4553 4.5023914873863957E-01
3L_758818_SNP C T 0.3575 69 124 0.225 2.1556184464302175E-01
3L_758880_SNP A C 0.241 47 148 0.1494 1.4348168002973061E-01
3L_759015_SNP A G 0.3418 67 129 0.671 6.6582544023906598E-01
3L_759116_SNP T C 0.1753 34 160 0.4989 4.9841748768864780E-01
3L_759159_SNP A C 0.3542 68 124 0.1399 1.3968039065521221E-01
3L_759174_SNP T G 0.2513 49 146 0.1217 1.3148239461137012E-01
3L_759209_SNP A T 0.05076 10 187 0.6758 6.7244005961529263E-01
3L_759221_SNP G T 0.0567 11 183 0.6522 6.5156499156814507E-01
3L_759311_SNP A C 0.1606 31 162 0.538 5.3243669847867203E-01
3L_759367_SNP C T 0.4948 95 97 0.8012 7.9916556523543070E-01
3L_759368_SNP C G 0.09896 19 173 0.3839 3.7214564271362560E-01
3L_759403_SNP C T 0.08081 16 182 0.09581 9.2320500538529138E-02
3L_759412_SNP T C 0.07614 15 182 0.1801 1.7797941392057026E-01
3L_759416_SNP A G 0.1173 23 173 0.2772 2.7043371245244963E-01
3L_759418_SNP G A 0.1263 25 173 0.2648 2.5972937695525800E-01
3L_759424_SNP T A 0.1256 25 174 0.2704 2.6619239463746669E-01
3L_759436_SNP G A 0.3214 63 133 0.6954 6.9335844176585248E-01
3L_759450_SNP A G 0.1744 34 161 0.9014 8.9977539885386304E-01
3L_759452_SNP A G 0.1827 36 161 0.8662 8.6539667394819830E-01
3L_759455_SNP G A 0.1531 30 166 0.8871 8.8689064361196157E-01
3L_759460_SNP A G 0.1472 29 168 0.8955 8.9419384361219401E-01
3L_759476_SNP T C 0.375 72 120 0.1072 1.0023838178760680E-01
3L_759585_SNP T C 0.2386 47 150 0.3321 3.2745338010275216E-01
3L_759799_SNP T A 0.1269 25 172 0.3824 3.7694673401990408E-01
3L_759836_SNP T A 0.05051 10 188 0.07955 7.7296988501301747E-02
3L_760071_SNP A C 0.2732 53 141 0.3027 2.9652329258143850E-01
3L_760091_SNP A G 0.3436 67 128 0.7405 7.3641387240570300E-01
3L_760112_SNP T C 0.1162 23 175 0.9305 9.3020551917811256E-01
3L_760139_SNP T C 0.1421 28 169 0.8422 8.4125756857014711E-01
3L_760192_SNP T G 0.4897 95 99 0.6843 6.8063687069023493E-01
3L_760198_SNP A G 0.08122 16 181 0.2167 2.1138986446110453E-01
3L_760236_SNP T G 0.08629 17 180 0.1889 1.8365312040856174E-01
3L_760252_SNP C G 0.1759 35 164 0.7911 7.8989128877063219E-01
3L_760263_SNP T C 0.3128 61 134 0.2904 2.8189328275449410E-01
3L_760293_SNP T C 0.4822 95 102 0.8343 8.3267378934706227E-01
3L_760350_SNP A C 0.3282 64 131 0.5197 5.1612905306197576E-01
3L_760355_SNP T C 0.3282 64 131 0.6554 6.5005964569078445E-01
3L_760357_SNP C A 0.1616 32 166 0.4763 4.7285253419016671E-01
3L_760386_INS CACTGTAAC C 0.2289 38 128 0.3629 4.1640137543295586E-01
3L_760403_SNP T G 0.3918 76 118 0.4699 4.6649460420516276E-01
3L_760455_SNP A G 0.1837 36 160 0.1368 1.3329846891942632E-01
3L_760595_DEL T TG 0.07104 13 170 0.7573 7.5476852139315409E-01
3L_760688_SNP T C 0.2124 41 152 0.5917 5.8998465222002527E-01
3L_760700_SNP A G 0.1827 36 161 0.8723 8.7096360900853576E-01
3L_760731_SNP C G 0.4513 88 107 0.4166 4.1150718267240083E-01
3L_760778_INS T TGCTCATCTTT 0.2067 37 142 0.8171 8.1443531377512968E-01
3L_760790_SNP C G 0.06599 13 184 0.6766 6.7286075250446831E-01
3L_760892_SNP T G 0.3057 59 134 0.6657 6.6147016630963928E-01
3L_760928_SNP C G 0.08081 16 182 0.8048 8.0420141967099346E-01
3L_760938_SNP T A 0.3471 59 111 0.4305 4.6564728299516789E-01
3L_761157_SNP C G 0.1786 35 161 0.849 8.4734026848785660E-01
3L_761184_SNP G T 0.4421 84 106 0.6391 6.3582152238686751E-01
3L_761219_SNP A C 0.1675 32 159 0.7243 7.2021847170636244E-01
3L_761220_SNP G A 0.1231 24 171 0.4117 4.0442362119505959E-01
3L_761229_SNP T A 0.2356 45 146 0.8078 8.0483770669315624E-01
3L_761237_SNP G C 0.09184 18 178 0.9581 9.5763266414456727E-01
3L_761241_SNP A G 0.4041 78 115 0.9102 9.0860209664080549E-01
3L_761248_SNP T G 0.1406 27 165 0.579 5.7064603856587492E-01
3L_761258_SNP G A 0.1867 31 135 0.521 5.0672536180082017E-01
3L_761291_SNP T G 0.1538 30 165 0.6137 6.1284988272811614E-01
3L_761297_SNP T C 0.4227 82 112 0.9057 9.0437172594054527E-01
3L_761298_SNP T C 0.4256 83 112 0.8953 8.9404755624409293E-01
3L_761411_SNP A G 0.4388 86 110 0.675 6.7035715689780107E-01
3L_761452_DEL C CT 0.3212 62 131 0.8681 8.6547333833519824E-01
3L_761543_SNP A C 0.2551 50 146 0.8541 8.5241323123221047E-01
3L_761560_SNP T A 0.2857 56 140 0.516 5.1570166823437069E-01
3L_761565_SNP T G 0.2591 50 143 0.5382 5.3210583692569424E-01
3L_761571_SNP G A 0.4072 79 115 0.6711 6.6628592104041118E-01
3L_761714_SNP T C 0.198 39 158 0.4219 4.1643175647978503E-01
3L_761814_SNP T G 0.1015 20 177 0.1417 1.3926351728524577E-01
3L_761857_INS AAG A 0.1571 30 161 0.1236 1.2586991244719070E-01
3L_761862_SNP A T 0.1692 33 162 0.4554 4.5539229512569468E-01
3L_761879_SNP C T 0.4359 85 110 0.8798 8.7794249891491050E-01
3L_761977_SNP T C 0.4511 83 101 0.7381 7.3010388577973651E-01
3L_761978_SNP G T 0.3559 63 114 0.2877 3.0013189795901329E-01
3L_761982_SNP A G 0.4415 83 105 0.5466 5.3851633024841805E-01
3L_761985_SNP G T 0.3978 74 112 0.231 2.4650375166089056E-01
3L_762001_SNP C G 0.3782 73 120 0.1269 1.2096792783080879E-01
3L_762052_SNP T C 0.3115 57 126 0.521 5.1042510762753168E-01
3L_762241_SNP C A 0.06633 13 183 0.7821 7.8094704428822892E-01
3L_762395_SNP A G 0.07538 15 184 0.7952 7.9437712226792934E-01
3L_762473_SNP G A 0.224 43 149 0.4055 3.9794103787601398E-01
3L_762477_SNP G C 0.3351 65 129 0.4898 4.8463024198519367E-01
3L_762514_SNP T G 0.2143 36 132 0.9586 9.5756056615914942E-01
3L_762540_SNP A T 0.1795 35 160 0.9852 9.8503997674481514E-01
3L_762561_SNP G A 0.3698 71 121 0.9667 9.6607856581962825E-01
3L_762563_SNP T G 0.3679 71 122 0.8728 8.7168601764193654E-01
3L_762577_SNP G C 0.1862 35 153 0.5454 5.3842201335607121E-01
3L_762589_SNP A T 0.3692 72 123 0.7061 7.0318321600207234E-01
3L_762628_SNP T G 0.1615 31 161 0.9232 9.2259376063440290E-01
3L_762721_SNP G C 0.4847 95 101 0.2466 2.4071001254680935E-01
3L_762750_SNP A G 0.2462 48 147 0.4198 4.1488409653187475E-01
3L_762855_SNP T C 0.115 23 177 0.5527 5.5016820172863068E-01
3L_763017_SNP T C 0.1786 35 161 0.7898 7.8996175043046502E-01
3L_763071_SNP A G 0.06091 12 185 0.7529 7.5005161189212899E-01
3L_763115_SNP A G 0.05051 10 188 0.8888 8.8773476565876019E-01
3L_763125_SNP T C 0.09045 18 181 0.5836 5.8460742474574245E-01
3L_763178_SNP G A 0.1606 31 162 0.6 5.9461261945552280E-01
3L_763207_SNP A C 0.08718 17 178 0.6868 6.8384888288233037E-01
3L_763273_SNP T C 0.06633 13 183 0.9089 9.0765422252503791E-01
3L_763340_SNP T G 0.1878 37 160 0.9167 9.1587421938219160E-01
3L_763345_SNP G C 0.07614 15 182 0.683 6.7923463045340604E-01
3L_763366_DEL A AGA 0.05128 10 185 0.5625 5.5972324024277897E-01
3L_763372_SNP T A 0.1795 35 160 0.7739 7.7107537911784929E-01
3L_763393_SNP G C 0.1744 34 161 0.6908 6.8696469846983677E-01
3L_763416_SNP C G 0.1795 35 160 0.9142 9.1295375338737617E-01
3L_763423_DEL T TGTCTTT 0.2284 45 152 0.5224 5.1817915802878800E-01
3L_763436_SNP A T 0.05025 10 189 0.4334 4.2941944435387702E-01
3L_763439_SNP A C 0.4158 79 111 0.575 5.6797234236277017E-01
3L_763443_SNP C T 0.1837 36 160 0.8913 8.8996619106650843E-01
3L_763444_SNP T C 0.1827 36 161 0.8443 8.4263852826977970E-01
3L_763461_SNP G T 0.1875 36 156 0.9729 9.7248643903232612E-01
3L_763480_SNP C T 0.3141 60 131 0.7186 7.1614040666154777E-01
3L_763489_INS TTAAT T 0.3093 60 134 0.8026 7.9991601122532252E-01
3L_763490_SNP T A 0.359 70 125 0.6459 6.4165270470427271E-01
3L_763502_DEL G ATTA 0.1878 37 160 0.9167 9.1587421938219160E-01
3L_763518_SNP T C 0.1949 38 157 0.7805 7.7792478421283151E-01
3L_763546_SNP G A 0.1212 24 174 0.8633 8.6215923020224317E-01
3L_763551_SNP G C 0.3177 61 131 0.7316 7.2694507347948356E-01
3L_763558_SNP T C 0.3105 59 131 0.8596 8.5719879515803798E-01
3L_763570_DEL C CC 0.3846 70 112 0.6857 6.8065703300744151E-01
3L_763575_SNP G A 0.1905 36 153 0.9587 9.5824005381969324E-01
3L_763591_DEL A ACA 0.1675 32 159 0.6477 6.4115828761073934E-01
3L_763598_SNP A C 0.1632 31 159 0.5298 5.2116481279198223E-01
3L_763600_SNP C T 0.1895 36 154 0.3945 3.8409000633478885E-01
3L_763626_SNP A G 0.3011 56 130 0.6866 6.7820486505944733E-01
3L_763630_SNP C T 0.2827 54 137 0.6099 6.0586491377461915E-01
3L_763639_SNP G A 0.2053 39 151 0.7357 7.3086533858524738E-01
3L_763650_SNP A C 0.1739 32 152 0.619 6.1342911622052321E-01
3L_763665_SNP T C 0.4216 78 107 0.9411 9.4001751776264486E-01
3L_763686_SNP T C 0.285 55 138 0.8165 8.1441882137408295E-01
3L_763704_SNP T A 0.1675 32 159 0.369 3.6660904029634322E-01
3L_763760_SNP T G 0.3422 64 123 0.8212 8.1866268498960582E-01
3L_763796_SNP C A 0.4868 92 97 0.4899 4.7902875862204009E-01
3L_763817_SNP T G 0.4691 91 103 0.8691 8.6843605214520292E-01
3L_763820_SNP T G 0.4718 92 103 0.7836 7.8171248458343867E-01
3L_763831_SNP G C 0.4615 90 105 0.8913 8.9027422130504574E-01
3L_764138_SNP A C 0.159 31 164 0.7758 7.7534583783321709E-01
3L_764178_SNP T C 0.11 22 178 0.9587 9.5846962288898174E-01
3L_764415_SNP C T 0.3438 66 126 0.5288 5.2627281467857001E-01
3L_764525_SNP C T 0.1837 36 160 0.8815 8.8027784843711665E-01
3L_764546_SNP A T 0.08543 17 182 0.6884 6.8604985389103657E-01
3L_764549_SNP G C 0.4381 85 109 0.7838 7.8401479914643546E-01
3L_764565_SNP A T 0.3538 69 126 0.7586 7.5495145351928428E-01
3L_764580_SNP A G 0.09645 19 178 0.9661 9.6594543331854921E-01
3L_764641_SNP G A 0.4635 89 103 0.8733 8.7211606335368352E-01
3L_764734_SNP T C 0.3642 59 103 0.6301 6.1348586126993299E-01
3L_764811_SNP A G 0.1939 38 158 0.6441 6.5155934903713320E-01
3L_765058_SNP T C 0.1692 33 162 0.7393 7.3920715986025265E-01
3L_765147_SNP C G 0.1949 38 157 0.6699 6.6675394162173340E-01
3L_765287_SNP A C 0.2872 56 139 0.6154 6.1015322532087668E-01
3L_765367_DEL A AGTTCAAA 0.05051 10 188 0.2388 2.3398734903128093E-01
3L_765383_SNP G A 0.05051 10 188 0.2388 2.3398734903128093E-01
3L_765450_DEL C CA 0.148 29 167 0.8164 8.1727654865149768E-01
3L_765453_SNP A G 0.148 29 167 0.9309 9.2998240511495900E-01
3L_765470_SNP A G 0.3299 65 132 0.1591 1.5372377336046927E-01
3L_765543_SNP A T 0.2424 48 150 0.8071 8.0515458102827087E-01
3L_765547_SNP T A 0.4462 87 108 0.5053 5.1030721522571720E-01
3L_765556_SNP A G 0.2792 55 142 0.8142 8.1226055090960692E-01
3L_765636_SNP G T 0.2105 40 150 0.4846 4.8041516342889068E-01
3L_765664_SNP C A 0.1192 23 170 0.3392 3.3973048261828287E-01
3L_765849_SNP T G 0.1518 29 162 0.2646 2.6289369583359934E-01
3L_765850_SNP T C 0.1508 30 169 0.4951 4.9131425903355530E-01
3L_765897_SNP C G 0.4513 88 107 0.5494 5.4647884254374923E-01
3L_765899_SNP A G 0.4518 89 108 0.5436 5.3850458118080913E-01
3L_765925_SNP C G 0.4381 85 109 0.5387 5.3324878716253254E-01
3L_765927_SNP T C 0.1378 27 169 0.8383 8.3681151093240769E-01
3L_765938_SNP A G 0.08543 17 182 0.629 6.2604285031354490E-01
3L_765964_SNP C T 0.2615 51 144 0.4734 4.6776103416964465E-01
3L_765965_SNP C T 0.5 98 98 0.8956 8.9427749462493500E-01
3L_765984_SNP T A 0.2383 46 147 0.2415 2.3515592514395012E-01
3L_765994_SNP G T 0.1515 30 168 0.5533 5.4914952649664683E-01
3L_765995_SNP C T 0.3763 73 121 0.3577 3.5033186567376307E-01
3L_766136_SNP C T 0.3231 63 132 0.2687 2.6939511534308191E-01
3L_766362_DEL G GCCCTGAAGCGCCCCCGGGAAA 0.2539 49 144 0.8819 8.8604655450126513E-01
3L_766427_SNP A C 0.3182 63 135 0.912 9.1135515991863070E-01
3L_766435_SNP T C 0.08543 17 182 0.8793 8.7873845883934132E-01
3L_766459_SNP T C 0.3163 62 134 0.9159 9.1503336923759382E-01
3L_766468_SNP A G 0.4607 88 103 0.6225 6.2496839211767008E-01
3L_766508_SNP C A 0.4426 81 102 0.8022 8.2411586383422297E-01
3L_766513_INS AA A 0.2265 41 140 0.5246 5.6794174312838663E-01
3L_766514_SNP A C 0.264 47 131 0.9623 9.6680751853955682E-01
3L_766535_SNP T C 0.2929 58 140 0.7509 7.5819440891669232E-01
3L_766584_SNP T C 0.4145 80 113 0.891 8.9108093358311524E-01
3L_766589_SNP A G 0.2938 57 137 0.703 7.0268550911929095E-01
3L_766595_SNP A C 0.05102 10 186 0.8987 8.9909435514788338E-01
3L_766718_SNP G C 0.2732 53 141 0.3393 3.3874890107199251E-01
3L_766768_SNP A G 0.06186 12 182 0.4445 4.4389945057186297E-01
3L_766771_SNP G A 0.4611 89 104 0.4126 4.0462769560368173E-01
3L_766829_SNP G T 0.2798 54 139 0.6519 6.4447987401481299E-01
3L_766909_SNP T C 0.4897 95 99 0.5072 5.0119799496200468E-01
3L_766963_SNP A G 0.4103 80 115 0.2705 2.7019894250762722E-01
3L_767019_SNP A G 0.1071 21 175 0.05038 4.7625836330112900E-02
3L_767042_SNP C T 0.3846 75 120 0.01896 1.7665162504469121E-02
3L_767086_SNP T G 0.3594 69 123 0.06327 6.1440556618359482E-02
3L_767096_SNP T A 0.3929 77 119 0.5303 5.3184147569223938E-01
3L_767101_SNP A G 0.3886 75 118 0.3863 3.7693296027715184E-01
3L_767103_SNP C G 0.4688 90 102 0.7812 7.8014148172692233E-01
3L_767104_SNP T A 0.07538 15 184 0.4351 4.3118189660811834E-01
3L_767106_SNP A G 0.07538 15 184 0.4351 4.3118189660811834E-01
3L_767137_SNP T C 0.07576 15 183 0.3942 3.8926946575590782E-01
3L_767165_SNP T C 0.2097 39 147 0.9392 9.3792289669708528E-01
3L_767345_SNP T A 0.4923 96 99 0.5396 5.4013936501542159E-01
3L_767369_DEL A ATATTCACCCA 0.05102 10 186 0.1811 1.7817465949283839E-01
3L_767379_SNP C A 0.09189 17 168 0.6622 6.5465016739411208E-01
3L_767422_SNP C G 0.3866 75 119 0.1652 1.6234339437709155E-01
3L_767537_SNP T C 0.0804 16 183 0.8512 8.4992685771631016E-01
3L_767593_SNP G T 0.05051 10 188 0.598 5.9595595957057679E-01
3L_767605_SNP G C 0.2386 47 150 0.4664 4.6392244380842285E-01
3L_767627_SNP G A 0.2398 47 149 0.5731 5.6920966619453939E-01
3L_767649_SNP C T 0.3883 73 115 0.6859 6.7940638783721441E-01
3L_767698_SNP C T 0.05051 10 188 0.598 5.9595595957057679E-01
3L_767706_SNP A T 0.05128 10 185 0.706 7.0303697206276006E-01
3L_767727_SNP T C 0.289 50 123 0.08657 7.6311107053762192E-02
3L_767806_SNP A G 0.285 55 138 0.1471 1.4786900839482775E-01
3L_767821_SNP G A 0.4874 97 102 0.4054 4.0253778591090128E-01
3L_767862_SNP T G 0.3179 62 133 0.05303 5.3013676803377138E-02
3L_767982_INS GG G 0.08629 17 180 0.9887 9.8851121489149130E-01
3L_767992_SNP T C 0.3814 74 120 0.02594 2.4378562973826991E-02
3L_768042_DEL A AATACTA 0.07107 14 183 0.9272 9.2640680067956171E-01
3L_768052_SNP A G 0.1515 30 168 0.83 8.3010608172611100E-01
3L_768062_SNP A T 0.3575 69 124 0.1845 1.7959344584665959E-01
3L_768110_SNP A T 0.165 33 167 0.7178 7.1608019894261954E-01
3L_768190_DEL G GC 0.1526 29 161 0.9508 9.5109032228890811E-01
3L_768328_DEL T TT 0.2045 36 140 0.8221 8.2128978046899348E-01
3L_768353_SNP A C 0.375 72 120 0.9528 9.5198060806643170E-01
3L_768387_SNP G A 0.4286 84 112 0.7967 7.9362627012534293E-01
3L_768422_SNP G C 0.1307 26 173 0.4457 4.4299274830196211E-01
3L_768424_SNP G A 0.1263 25 173 0.5973 5.9587224482070145E-01
3L_768427_SNP A C 0.1616 32 166 0.7815 7.8007039222467212E-01
3L_768428_SNP G T 0.1566 31 167 0.8704 8.6961822401619915E-01
3L_768429_DEL T TCTGC 0.1608 32 167 0.7922 7.9122220421009393E-01
3L_768534_SNP T C 0.4564 89 106 0.7652 7.6555812883645469E-01
3L_768536_SNP C T 0.398 78 118 0.4594 4.6120680997435748E-01
3L_768560_SNP G T 0.4756 78 86 0.6638 6.5771020639620048E-01
3L_768586_SNP G T 0.1066 21 176 0.5527 5.4773407860734258E-01
3L_768607_SNP A T 0.4359 85 110 0.4966 4.9575913255257487E-01
3L_768683_SNP C T 0.2626 52 146 0.4419 4.4544989219841802E-01
3L_769090_SNP C T 0.3316 64 129 0.1588 1.5752483400766970E-01
3L_769149_SNP A G 0.3492 66 123 0.1065 1.0394148592756880E-01
3L_769191_SNP G A 0.3404 64 124 0.09994 9.5403015502135924E-02
3L_769205_SNP A T 0.3109 60 133 0.6245 6.1955190083294132E-01
3L_769275_DEL A ATCC 0.06701 13 181 0.5784 5.7977059905914374E-01
3L_769356_SNP C T 0.2424 48 150 0.6458 6.4289172264153438E-01
3L_769606_SNP C T 0.4526 86 104 0.4243 4.2261933759302084E-01
3L_769651_INS TAT T 0.3913 72 112 0.6317 6.2642449498116159E-01
3L_769662_SNP C T 0.08081 16 182 0.8265 8.2513548842339257E-01
3L_769691_SNP T G 0.241 47 148 0.7403 7.3814788119387142E-01
3L_769698_SNP C A 0.3316 64 129 0.09987 9.2700738985055264E-02
3L_769702_SNP T G 0.4149 78 110 0.1985 1.8894516165876740E-01
3L_769720_SNP G C 0.3802 73 119 0.02892 2.5848466529765277E-02
3L_769757_SNP T G 0.3402 66 128 0.1501 1.5025424796140563E-01
3L_769808_SNP A T 0.4667 84 96 0.3874 3.7584862464073554E-01
3L_769877_SNP C T 0.2044 37 144 0.6192 6.1324508313385695E-01
3L_769882_SNP C G 0.08108 15 170 0.524 5.1844637332636623E-01
3L_769931_SNP T C 0.4217 70 96 0.4029 3.8971692845570771E-01
3L_769992_SNP T G 0.3495 65 121 0.1128 1.1417756354381092E-01
3L_770021_SNP T C 0.3825 70 113 0.06185 6.1594266845244501E-02
3L_770195_SNP C G 0.2161 43 156 0.5226 5.1937220523590732E-01
3L_770362_SNP C T 0.2344 45 147 0.6005 5.9453354084879662E-01
3L_770492_SNP C T 0.2256 44 151 0.1597 2.0472088697125101E-01
3L_770520_SNP T C 0.2051 40 155 0.4633 4.6404413354124374E-01
3L_770528_SNP G T 0.2041 40 156 0.4646 4.6034949567948991E-01
3L_770531_SNP T C 0.201 39 155 0.5417 5.3431291515013446E-01
3L_770549_SNP A G 0.4072 79 115 0.06696 6.3921280245885143E-02
3L_770605_SNP T A 0.4084 78 113 0.2995 2.9116424804989538E-01
3L_770608_DEL A AAAACGGACGAAGTTTTGCA 0.3743 70 117 0.2731 2.6987678632728940E-01
3L_770672_SNP C T 0.4323 83 109 0.4911 4.9267878177635638E-01
3L_770735_SNP A G 0.1726 34 163 0.5085 5.0342538191525965E-01
3L_770738_SNP C T 0.3487 68 127 0.1157 1.1110884151202238E-01
3L_770794_SNP A G 0.08081 16 182 0.5591 5.5631095579202139E-01
3L_770800_DEL ACATA A 0.3797 71 116 0.05822 5.4010517252011822E-02
3L_770978_SNP A G 0.07576 15 183 0.52 5.1963059729296157E-01
3L_770998_SNP C A 0.4205 82 113 0.1206 1.2200686710014075E-01
3L_771031_SNP G C 0.125 25 175 0.5726 5.7018263269152913E-01
3L_771095_SNP T C 0.2908 57 139 0.3626 3.5596312085901460E-01
3L_771249_SNP A G 0.2733 47 125 0.9793 9.7917369558360356E-01
3L_771354_SNP T G 0.07614 15 182 0.9079 9.0729665587493713E-01
3L_771361_SNP T C 0.06701 13 181 0.6912 6.8695168465386269E-01
3L_771363_SNP A G 0.08122 16 181 0.8938 8.9262021293476990E-01
3L_771380_SNP A C 0.06154 12 183 0.3271 3.2727896703945203E-01
3L_771515_SNP T G 0.2081 41 156 0.6878 6.8490548809454599E-01
3L_771526_SNP G A 0.2071 41 157 0.7106 7.0849104932123086E-01
3L_771540_SNP T G 0.2071 41 157 0.483 4.8257186725298551E-01
3L_771543_SNP T G 0.2525 50 148 0.06972 6.6985526199243972E-02
3L_771544_SNP C T 0.2111 42 157 0.6495 6.4754121699223177E-01
3L_771559_SNP T C 0.2132 42 155 0.651 6.4843389790212147E-01
3L_771565_SNP A G 0.2296 45 151 0.603 6.0150534491953933E-01
3L_771603_SNP G A 0.2576 51 147 0.5798 5.7679361169707355E-01
3L_771622_SNP A T 0.2626 52 146 0.6302 6.2725573588366412E-01
3L_771778_SNP A G 0.2865 53 132 0.2937 2.8283687094764431E-01
3L_771779_SNP T G 0.05641 11 184 0.9083 9.0716245609212121E-01
3L_771938_SNP A C 0.375 72 120 0.3746 3.7190438125485037E-01
3L_772028_SNP T G 0.07614 15 182 0.3734 3.7500197399253843E-01
3L_772041_SNP C T 0.05076 10 187 0.7515 7.5219351570820314E-01
3L_772171_SNP A G 0.08673 17 179 0.4167 4.1506194856929823E-01
3L_772300_SNP C G 0.2821 55 140 0.8642 8.6252034373998754E-01
3L_772326_SNP G A 0.2525 50 148 0.9898 9.8973461473854318E-01
3L_772340_SNP T G 0.359 70 125 0.1594 1.5259898102345859E-01
3L_772361_SNP C A 0.3046 60 137 0.09531 9.1183044380642730E-02
3L_772365_SNP G C 0.3553 70 127 0.1739 1.7550320858444712E-01
3L_772377_SNP C T 0.3316 63 127 0.01711 1.6678293864926103E-02
3L_772398_SNP G T 0.1897 37 158 0.9993 9.9924081307931567E-01
3L_772422_SNP T C 0.07292 14 178 0.5714 5.6539140463778637E-01
3L_772430_DEL C CG 0.07487 14 173 0.5338 5.2419608224606962E-01
3L_772436_SNP A T 0.2256 44 151 0.8079 8.0509983834739851E-01
3L_772441_SNP C T 0.2959 58 138 0.9716 9.7128378969966411E-01
3L_772446_SNP C A 0.2667 52 143 0.9067 9.0606208430634694E-01
3L_772455_SNP T C 0.3093 60 134 0.3588 3.5269007719406398E-01
3L_772456_SNP A C 0.2984 57 134 0.3512 3.4401211356286832E-01
3L_772471_SNP A C 0.4972 90 91 0.2238 2.1818572711763429E-01
3L_772481_SNP A T 0.1289 25 169 0.4409 4.3443009935187149E-01
3L_772509_SNP A G 0.3402 66 128 0.2183 2.1149587959113814E-01
3L_772714_DEL C TCGGATGGATATGCAA 0.381 72 117 0.5113 5.0256942521940062E-01
3L_772754_SNP C G 0.2222 44 154 0.9376 9.3712211818305025E-01
3L_772780_DEL G GG 0.3684 70 120 0.4572 4.4722996826550865E-01
3L_772783_SNP A G 0.3557 69 125 0.2433 2.3419832262524887E-01
3L_772803_DEL C CGATCGCACTGCC 0.3776 74 122 0.2791 2.7321888639898417E-01
3L_772842_SNP A G 0.4136 79 112 0.119 1.1448954483163276E-01
3L_772844_SNP C T 0.4536 88 106 0.1308 1.2519591676233188E-01
3L_772874_SNP T C 0.075 15 185 0.06712 6.5418997889747199E-02
3L_773003_SNP A C 0.08081 16 182 0.0394 3.7684375348908672E-02
3L_773009_SNP A G 0.3214 63 133 0.9237 9.2300387025987196E-01
3L_773030_SNP G A 0.377 72 119 0.353 3.4380383292022887E-01
3L_773058_INS CCC C 0.1675 32 159 0.2989 2.9748254554502218E-01
3L_773060_DEL C CTTTTACAC 0.2131 39 144 0.2013 2.0089074755608283E-01
3L_773099_SNP T C 0.3842 73 117 0.2405 2.3914456806465190E-01
3L_773126_SNP T G 0.08629 17 180 0.2311 2.2673666180559915E-01
3L_773127_INS GG G 0.4863 89 94 0.07367 7.3308077724508702E-02
3L_773132_SNP A C 0.1106 22 177 0.2726 2.6976015296432354E-01
3L_773189_SNP T C 0.1218 24 173 0.6151 6.1309245598364237E-01
3L_773212_SNP C T 0.1168 23 174 0.2525 2.4735053105242044E-01
3L_773406_SNP A C 0.05025 10 189 0.2137 2.1018856865384350E-01
3L_773556_SNP C A 0.1795 35 160 0.422 4.1704865630514554E-01
3L_773630_SNP G A 0.4084 78 113 0.8414 8.3854995874534166E-01
3L_773997_SNP T C 0.3472 67 126 0.355 3.4488364194406840E-01
3L_774209_SNP T C 0.06633 13 183 0.3383 3.3158965609368685E-01
3L_774286_SNP C G 0.198 39 158 0.02759 2.5539048353224843E-02
3L_774297_SNP T A 0.1534 29 160 0.7678 7.6530164027667413E-01
3L_774299_INS GAGGTA G 0.1534 29 160 0.7714 7.6900660711871882E-01
3L_774317_SNP C T 0.3949 77 118 0.1315 1.3094183059216558E-01
3L_774349_SNP A T 0.2161 43 156 0.05078 4.8775451095442922E-02
3L_774354_SNP T C 0.2081 41 156 0.04899 4.7115210755961472E-02
3L_774358_SNP T G 0.2132 42 155 0.03533 3.3258058656911935E-02
3L_774405_SNP T C 0.2172 43 155 0.0509 4.8322427772856495E-02
3L_774454_SNP G A 0.2383 46 147 0.1148 1.0840280316081519E-01
3L_774681_SNP T G 0.4427 85 107 0.9305 9.2907821471052809E-01
3L_774684_SNP A G 0.1538 30 165 0.07151 6.7233150793064439E-02
3L_774816_INS ACA A 0.1979 37 150 0.3939 3.9145525570137440E-01
3L_774915_SNP T A 0.2021 39 154 0.05025 4.6233830855444066E-02
3L_775035_SNP A G 0.1823 35 157 0.0789 7.4546475396089829E-02
3L_775052_SNP A G 0.3409 60 116 0.2832 2.7098246089597544E-01
3L_775073_SNP T G 0.2222 44 154 0.03582 3.3783999237611842E-02
3L_775076_SNP T G 0.1768 35 163 0.3112 3.0635374814594052E-01
3L_775077_SNP C A 0.1856 36 158 0.3926 3.8423684129375513E-01
3L_775078_SNP T A 0.2 39 156 0.0598 5.5328742820432736E-02
3L_775086_SNP C T 0.4072 79 115 0.3166 3.0718683640733613E-01
3L_775094_SNP G C 0.3969 77 117 0.3654 3.5693132712864506E-01
3L_775141_SNP C G 0.1378 27 169 0.196 1.9217983823038987E-01
3L_775174_SNP T C 0.2234 44 153 0.04322 4.1211926325652758E-02
3L_775187_DEL TT T 0.08721 15 157 0.382 3.8074521868016953E-01
3L_775234_SNP C T 0.2284 45 152 0.02894 2.6855074884112620E-02
3L_775292_SNP A T 0.08586 17 181 0.4074 4.0288829715893060E-01
3L_775299_SNP T C 0.1117 22 175 0.6051 6.0683713002115858E-01
3L_775429_SNP G A 0.132 26 171 0.322 3.1795858635430285E-01
3L_775608_SNP A T 0.2228 43 150 0.3178 3.0953065656525258E-01
3L_775626_DEL C CAAATGATCAGCCCAACC 0.1105 21 169 0.315 3.0441267921852722E-01
3L_775717_SNP A T 0.1364 27 171 0.148 1.4438845996844074E-01
3L_775718_SNP A C 0.1276 25 171 0.2111 2.0521596668650000E-01
3L_775794_DEL C CC 0.118 21 157 0.1803 1.7215254862259421E-01
3L_775880_SNP C T 0.1523 30 167 0.3412 3.3816196651600650E-01
3L_775902_SNP G T 0.1071 21 175 0.1426 1.3893878538178650E-01
3L_775925_DEL A ACAAAACGAAAGGAAAATCAACA 0.1892 35 150 0.6695 6.7598545912541796E-01
3L_775953_SNP A G 0.2228 43 150 0.3131 3.1071844141247507E-01
3L_775963_SNP A T 0.1066 21 176 0.3165 3.1200471630187998E-01
3L_775977_SNP A C 0.102 20 176 0.06714 6.5200393054185304E-02
3L_776025_SNP T C 0.2143 42 154 0.04259 4.0293337693889458E-02
3L_776091_SNP G A 0.2041 40 156 0.2946 2.8724493972694132E-01
3L_776100_SNP A C 0.0829 16 177 0.04615 5.2634022265882222E-02
3L_776198_SNP T C 0.07071 14 184 0.0643 6.2079017167473306E-02
3L_776263_SNP T A 0.06061 12 186 0.05354 5.1808481820140966E-02
3L_776346_SNP A T 0.4154 81 114 0.04486 4.5146216898311831E-02
3L_776352_SNP A C 0.373 69 116 0.05001 4.9340456239366053E-02
3L_776369_SNP A G 0.3316 62 125 0.0365 3.6753069902937745E-02
3L_776402_DEL ACATCAAGTAAG A 0.3862 73 116 0.02778 2.7998740554279387E-02
3L_776426_SNP T C 0.3438 66 126 0.04506 4.2238856763721383E-02
3L_776439_SNP T C 0.1508 30 169 0.7257 7.2411251976716284E-01
3L_776445_DEL T TATGTTTTTAT 0.1385 27 168 0.8021 8.0177808294740438E-01
3L_776534_SNP G A 0.09045 18 181 0.8656 8.6484560818610756E-01
3L_776541_SNP G C 0.4948 96 98 0.004254 4.7787749203349458E-03
3L_776655_SNP T G 0.3265 64 132 0.01134 1.0237532596927208E-02
3L_776671_SNP C A 0.4021 78 116 0.05254 4.8153525005846035E-02
3L_776765_SNP T C 0.08673 17 179 0.4652 4.6037726129043877E-01
3L_776775_SNP G A 0.2437 48 149 0.1737 1.7193402070052721E-01
3L_776866_SNP C A 0.3041 59 135 0.02356 2.2426561310707659E-02
3L_776893_SNP A G 0.3814 74 120 0.005155 5.1501311396754375E-03
3L_777025_SNP G A 0.3053 58 132 0.008035 7.3392282908813734E-03
3L_777034_SNP G C 0.3196 62 132 0.004288 4.1453694313558489E-03
3L_777397_SNP A G 0.1929 38 159 0.9036 9.0299309102404257E-01
3L_777495_SNP T A 0.1269 25 172 0.3766 3.7294199387178617E-01
3L_777497_SNP G A 0.2953 57 136 0.06314 6.3134939046047084E-02
3L_777531_SNP T G 0.3299 64 130 0.04583 4.5984223643804917E-02
3L_777625_SNP T C 0.1969 38 155 0.8997 8.9878470358167739E-01
3L_777640_SNP T G 0.1947 37 153 0.6266 6.2070766590289883E-01
3L_777719_SNP T C 0.3608 70 124 0.979 9.7880822906805420E-01
3L_777794_SNP G A 0.3138 59 129 0.0079 7.0576785751791772E-03
3L_778029_SNP T A 0.1371 27 170 0.2468 2.4266339199766296E-01
3L_778044_SNP T C 0.4974 96 97 0.5934 5.8748404412835731E-01
3L_778061_SNP T A 0.1515 30 168 0.08348 8.0057559978483295E-02
3L_778076_SNP G A 0.1675 33 164 0.5181 5.1820397332041246E-01
3L_778089_SNP T G 0.05612 11 185 0.9033 9.0215525113081629E-01
3L_778091_SNP T G 0.4603 87 102 0.1397 1.3260461799566858E-01
3L_778109_SNP T A 0.06122 12 184 0.8513 8.4942459514976043E-01
3L_778115_SNP G A 0.06122 12 184 0.8283 8.2700182622365515E-01
3L_778151_SNP T C 0.1717 34 164 0.09316 9.3218164951901383E-02
3L_778184_SNP G T 0.09645 19 178 0.127 1.2330963525269056E-01
3L_778197_SNP A C 0.4632 88 102 0.7391 7.3428107604799209E-01
3L_778227_DEL G GG 0.1347 26 167 0.7977 7.9722333174510140E-01
3L_778227_SNP T G 0.06024 10 156 0.3777 3.7020397511875280E-01
3L_778237_SNP A G 0.4579 87 103 0.3178 3.1010795754945164E-01
3L_778267_SNP T C 0.3264 63 130 0.308 3.0063300840850182E-01
3L_778273_SNP T C 0.1684 33 163 0.2098 2.0702968882131867E-01
3L_778291_INS TTATT T 0.1534 29 160 0.2489 2.4419872365714390E-01
3L_778308_SNP C T 0.1546 30 164 0.8649 8.6356960508778124E-01
3L_778339_SNP A C 0.1641 32 163 0.1877 1.8307939574636667E-01
3L_778346_SNP A G 0.171 33 160 0.3706 3.6868305272051083E-01
3L_778358_SNP A G 0.1795 35 160 0.3082 3.0829924393834474E-01
3L_778386_SNP C G 0.1531 30 166 0.6937 6.9086425601226742E-01
3L_778388_SNP A T 0.2974 58 137 0.2298 2.2317906112254848E-01
3L_778391_SNP C A 0.1675 32 159 0.316 3.1161917216911705E-01
3L_778392_SNP C A 0.1675 32 159 0.2963 2.9155000104251227E-01
3L_778399_SNP G A 0.2755 54 142 0.2788 2.7245086533512142E-01
3L_778401_SNP T C 0.2769 54 141 0.2693 2.6199395473255604E-01
3L_778402_SNP T G 0.1531 30 166 0.7787 7.7571819012959986E-01
3L_778418_SNP C T 0.1574 31 166 0.8751 8.7354422993564140E-01
3L_778437_SNP G A 0.09326 18 175 0.08971 8.3760836402692940E-02
3L_778494_SNP A G 0.4898 96 100 0.05954 5.5860268696163541E-02
3L_778532_SNP A C 0.4421 84 106 0.1437 1.3732850042243416E-01
3L_778598_SNP C T 0.2359 46 149 0.1762 1.7044345423451435E-01
3L_778641_SNP G C 0.1515 30 168 0.8467 8.4500199628835071E-01
3L_778713_SNP T A 0.1574 31 166 0.2766 2.6997405528765173E-01
3L_778852_SNP C G 0.2256 44 151 0.4631 4.5779410093043948E-01
3L_778864_SNP A C 0.2564 50 145 0.1832 1.8301512045215929E-01
3L_778868_SNP A G 0.2526 49 145 0.07668 7.2051501314982377E-02
3L_778878_SNP T A 0.06667 13 182 0.731 7.2908788724128970E-01
3L_778899_SNP T G 0.4503 86 105 0.9057 9.0594630570546264E-01
3L_779124_INS T TTT 0.2394 45 143 0.1333 1.3012988294286509E-01
3L_779166_SNP A T 0.264 52 145 0.0616 5.8372521713451746E-02
3L_779182_SNP A C 0.2653 52 144 0.06743 6.3986373136679389E-02
3L_779183_SNP T A 0.2653 52 144 0.06743 6.3986373136679389E-02
3L_779190_INS A ACTCGACTTCGATTGGTTTAGCATAATGTCAAGA 0.2448 47 145 0.05164 4.6306414211018915E-02
3L_779630_SNP A C 0.1385 27 168 0.3309 3.2892016225025089E-01
3L_779708_SNP T G 0.1571 30 161 0.2453 2.3576576077759070E-01
3L_779992_SNP C T 0.3263 62 128 0.03832 3.8510219882292841E-02
3L_780229_SNP A G 0.1421 28 169 0.799 7.9741263509924398E-01
3L_780283_SNP T C 0.1055 21 178 0.9216 9.2110213143801944E-01
3L_780292_SNP G T 0.09184 18 178 0.5275 5.2602404766410116E-01
3L_780332_SNP G A 0.2386 47 150 0.3825 3.7691701636598507E-01
3L_780333_SNP C T 0.2335 46 151 0.3221 3.1627436786990615E-01
3L_780424_SNP T G 0.2111 42 157 0.6701 6.6735195984561324E-01
3L_780426_SNP A C 0.1606 31 162 0.3482 3.3955825532303585E-01
3L_780489_DEL T TCGAAAT 0.05202 9 164 0.9086 9.0565624521583477E-01
3L_780535_SNP A G 0.1859 37 162 0.6476 6.4472085775683985E-01
3L_780575_SNP T C 0.196 39 160 0.5475 5.4511256217561865E-01
3L_780621_SNP A T 0.3627 70 123 0.09269 9.1031326775347088E-02
3L_780723_SNP G A 0.102 20 176 0.5581 5.6999734875200625E-01
3L_780729_DEL A AAG 0.06 12 188 0.4074 4.0441326271909839E-01
3L_780733_SNP A G 0.06 12 188 0.4074 4.0441326271909839E-01
3L_780744_SNP T A 0.09596 19 179 0.3805 3.7937812581025498E-01
3L_780745_SNP G T 0.2103 41 154 0.8704 8.6835144529860386E-01
3L_780765_SNP C T 0.1818 36 162 0.5114 5.0963208148304417E-01
3L_780794_SNP C G 0.1979 38 154 0.9804 9.8005821786444369E-01
3L_780820_INS TT T 0.06818 12 164 0.05481 5.2834907101116706E-02
3L_781064_SNP A G 0.05528 11 188 0.626 6.2436235311339017E-01
3L_781082_SNP G A 0.3743 70 117 0.75 7.4841654726957185E-01
3L_781095_SNP G C 0.1606 31 162 0.9281 9.2780481077325128E-01
3L_781147_SNP T C 0.1276 25 171 0.124 1.2576720821537402E-01
3L_781192_SNP T C 0.3452 68 129 0.997 9.9698439211998069E-01
3L_781209_SNP A C 0.4536 88 106 0.04638 4.5505417131775201E-02
3L_781229_SNP T G 0.1282 25 170 0.1094 1.0568059637662897E-01
3L_781249_SNP A G 0.05051 10 188 0.1485 1.4441442736789611E-01
3L_781261_SNP T G 0.1313 26 172 0.007359 7.4282348912770085E-03
3L_781267_SNP A G 0.1269 25 172 0.01846 1.8465597662451434E-02
3L_781270_SNP A G 0.2908 57 139 0.7802 7.7699103811779802E-01
3L_781274_INS AT A 0.1327 26 170 0.07837 7.5239383822717276E-02
3L_781276_SNP A T 0.05556 11 187 0.2205 2.1560124802293057E-01
3L_781279_SNP A G 0.1457 29 170 0.04533 4.3506403808372375E-02
3L_781286_SNP A T 0.2268 44 150 0.9591 9.5902105802687221E-01
3L_781289_SNP C T 0.1378 27 169 0.02092 2.2687361423638273E-02
3L_781299_SNP T A 0.1421 28 169 0.06159 6.2585330179292228E-02
3L_781306_SNP G T 0.1385 27 168 0.08143 8.1987172431086358E-02
3L_781333_SNP G A 0.08081 16 182 0.06357 6.0998138773308730E-02
3L_781334_SNP A T 0.055 11 189 0.471 4.6824798028593961E-01
3L_781367_SNP T G 0.2154 42 153 0.1915 1.8342190507944267E-01
3L_781372_SNP A C 0.2103 41 154 0.2615 2.5395991170470478E-01
3L_781373_SNP C T 0.2124 41 152 0.2502 2.3979088889073830E-01
3L_781375_SNP T C 0.2234 44 153 0.2049 1.9905137634319736E-01
3L_781396_SNP C T 0.2194 43 153 0.2474 2.4041267476673001E-01
3L_781431_SNP G C 0.3795 74 121 0.1471 1.4502178747651695E-01
3L_781726_SNP G A 0.2821 55 140 0.0526 5.0825330320376713E-02
3L_781735_SNP A G 0.05051 10 188 0.5909 5.8824779094485791E-01
3L_781793_SNP G C 0.1768 35 163 0.2634 2.5963393331470208E-01
3L_781818_SNP C T 0.4133 81 115 0.7006 6.9730334878989297E-01
3L_781853_SNP T C 0.1347 26 167 0.07808 7.4400874534119033E-02
3L_782103_SNP A T 0.1158 22 168 0.008568 7.4995624163174800E-03
3L_782119_DEL G GCTTACAATCG 0.4219 81 111 0.7512 7.4624151850890752E-01
3L_782227_SNP T C 0.4074 77 112 0.6971 6.9074719811917262E-01
3L_782232_SNP A C 0.4105 78 112 0.6347 6.2816056841453438E-01
3L_782237_SNP T C 0.1684 33 163 0.2893 2.8411327859690472E-01
3L_782242_INS TGCTTT T 0.4632 88 102 0.489 4.8150046569052130E-01
3L_782325_SNP T G 0.4416 87 110 0.8249 8.2304738560374091E-01
3L_782393_SNP A T 0.145 29 171 0.2656 2.6259577892106822E-01
3L_782555_SNP T A 0.4819 93 100 0.796 7.9227967301273872E-01
3L_782817_SNP T G 0.3776 74 122 0.3407 3.3364622524889020E-01
3L_783029_SNP A G 0.05 10 190 0.5359 5.3335167463764599E-01
3L_783070_SNP G A 0.3283 65 133 0.07944 7.6441823854908303E-02
3L_783141_SNP G A 0.2821 55 140 0.2683 2.6383714512903589E-01
3L_783142_SNP A T 0.2835 55 139 0.2753 2.6966884442868666E-01
3L_783223_SNP T C 0.08629 17 180 0.372 3.6680398611912413E-01
3L_783346_INS CGC C 0.3656 68 118 0.2298 2.2299537287040483E-01
3L_783426_DEL C CATTGAATTGC 0.3846 70 112 0.3025 3.0074265802761435E-01
3L_783501_SNP T G 0.4764 91 100 0.1541 1.4589562921175758E-01
3L_783592_SNP G T 0.05025 10 189 0.9311 9.3054330169553434E-01
3L_783616_SNP T C 0.3418 67 129 0.4311 4.2545412643132108E-01
3L_783655_SNP G T 0.433 84 110 0.6944 6.9133416247008084E-01
3L_783780_SNP A G 0.1658 32 161 0.8637 8.6415335988388298E-01
3L_783803_SNP T C 0.4947 93 95 0.938 9.3676391427133632E-01
3L_783834_SNP T C 0.2105 40 150 0.7903 7.8797281423756915E-01
3L_784002_SNP T G 0.199 39 157 0.9733 9.7291066098880519E-01
3L_784049_SNP T A 0.3021 58 134 0.5479 5.4548742718184196E-01
3L_784056_SNP A G 0.06599 13 184 0.6906 6.8743429483186147E-01
3L_784073_SNP T C 0.1082 21 173 0.8512 8.4861654782010920E-01
3L_784074_SNP C T 0.4144 75 106 0.9505 9.4938029051788342E-01
3L_784088_SNP T A 0.25 49 147 0.4601 4.5396613527705298E-01
3L_784125_SNP T A 0.3692 72 123 0.7276 7.2334887799990577E-01
3L_784126_SNP T G 0.2172 43 155 0.9497 9.4975217816423740E-01
3L_784193_SNP C A 0.3385 66 129 0.2636 2.5734152476425787E-01
3L_784258_SNP A T 0.3814 74 120 0.4964 4.9840900494992857E-01
3L_784288_SNP G A 0.2154 42 153 0.4209 4.1929226701326439E-01
3L_784292_SNP G A 0.4352 84 109 0.2296 2.3481015353913715E-01
3L_784358_SNP T A 0.2487 49 148 0.8348 8.3317144669327847E-01
3L_784372_SNP A T 0.09596 19 179 0.8775 8.7652077420005037E-01
3L_784380_SNP T C 0.3795 74 121 0.8806 8.8065143397302259E-01
3L_784382_SNP T A 0.4949 97 99 0.908 9.0830764846409362E-01
3L_784394_SNP T G 0.4772 94 103 0.7102 7.1165481035107669E-01
3L_784644_SNP A C 0.2667 52 143 0.884 8.8416424587191633E-01
3L_784655_SNP T C 0.2245 44 152 0.7803 7.8120359038256870E-01
3L_784995_SNP A T 0.055 11 189 0.8168 8.1567393644072472E-01
3L_785010_SNP A C 0.2073 40 153 0.1335 1.2661791809363965E-01
3L_785017_SNP A C 0.2135 41 151 0.1635 1.5619161593961728E-01
3L_785042_SNP C T 0.4643 91 105 0.1474 1.4222135594633301E-01
3L_785049_SNP T G 0.1179 23 172 0.6279 6.2855146074461965E-01
3L_785062_SNP T C 0.3265 64 132 0.5379 5.3230666631822776E-01
3L_785076_SNP G A 0.2273 45 153 0.8644 8.6521730773373928E-01
3L_785078_SNP T A 0.2245 44 152 0.9188 9.1907961399534521E-01
3L_785110_SNP C A 0.1786 35 161 0.996 9.9598772982707007E-01
3L_785149_SNP T C 0.3371 60 118 0.3355 3.2619177433322133E-01
3L_785166_SNP A C 0.4421 84 106 0.1251 1.1536849659748005E-01
3L_785186_SNP A C 0.4355 81 105 0.1144 1.0953946157740302E-01
3L_785201_SNP G A 0.2234 42 146 0.06995 6.6477952118543002E-02
3L_785210_INS ATTAAATAAATATTAA A 0.1129 21 165 0.8723 8.7054256305348554E-01
3L_785243_SNP T C 0.1551 29 158 0.195 1.8691331333835837E-01
3L_785250_SNP G C 0.1368 26 164 0.3014 2.9481435515458454E-01
3L_785272_SNP C T 0.4096 77 111 0.3923 3.8338667973113116E-01
3L_785274_SNP A G 0.09744 19 176 0.7539 7.5259019420967632E-01
3L_785309_SNP T C 0.2974 58 137 0.1717 1.6796440647994260E-01
3L_785332_SNP A G 0.1633 32 164 0.4183 4.1293695178741652E-01
3L_785415_SNP C A 0.06154 12 183 0.9337 9.3279714360253585E-01
3L_785466_SNP A C 0.06633 13 183 0.8066 8.0421544554905322E-01
3L_785561_SNP G T 0.201 40 159 0.6166 6.1357415155473749E-01
3L_785597_SNP A G 0.07692 15 180 0.4786 4.7436024111914465E-01
3L_785681_SNP G A 0.06533 13 186 0.2452 2.4110312201212747E-01
3L_785772_SNP G C 0.1641 32 163 0.2418 2.3519348159935149E-01
3L_785850_SNP G A 0.2551 50 146 0.2113 2.0665024178789981E-01
3L_785861_SNP T G 0.3316 62 125 0.6278 6.2701797248556768E-01
3L_785908_SNP G A 0.1117 22 175 0.4984 4.9440030905020005E-01
3L_785911_SNP A G 0.1786 35 161 0.4706 4.6989762596603224E-01
3L_785927_SNP G A 0.1684 33 163 0.2434 2.3851653238064008E-01
3L_785944_SNP G T 0.1162 23 175 0.4498 4.4642572863569097E-01
3L_785952_SNP C A 0.2304 44 147 0.5229 5.1483019772312355E-01
3L_785982_SNP C T 0.09045 18 181 0.0925 8.9869950798416198E-02
3L_786325_INS A ACTGAA 0.1675 32 159 0.7339 7.3283557626090712E-01
3L_786519_SNP G A 0.1307 26 173 0.8694 8.7038522416871622E-01
3L_786569_SNP A T 0.06557 12 171 0.5848 5.7976925610724317E-01
3L_786580_SNP G T 0.1276 25 171 0.4655 4.6099343805787829E-01
3L_786616_SNP G A 0.21 42 158 0.1838 1.8101077515864028E-01
3L_786632_SNP T G 0.2629 51 143 0.2678 2.6360540776545083E-01
3L_786642_SNP A G 0.2113 41 153 0.9136 9.1285597203253277E-01
3L_786732_SNP A C 0.1414 28 170 0.7554 7.5443046649774548E-01
3L_786853_SNP A G 0.1146 22 170 0.3723 3.6261152831159682E-01
3L_786901_SNP T C 0.1869 37 161 0.5998 5.9584231584526282E-01
3L_787262_SNP T C 0.06061 12 186 0.4619 4.5714177419483260E-01
3L_787289_SNP A C 0.1649 32 162 0.4314 4.2801314244510313E-01
3L_787290_SNP A G 0.1735 34 162 0.637 6.3215508035421020E-01
3L_787337_SNP C T 0.1846 36 159 0.8914 8.9054651695031317E-01
3L_787377_SNP C T 0.07538 15 184 0.8696 8.6849449511565668E-01
3L_787429_SNP C T 0.1856 36 158 0.7772 7.7286024902730288E-01
3L_787543_SNP A C 0.3175 60 129 0.882 8.8071114525736571E-01
3L_787709_SNP C T 0.05528 11 188 0.2158 2.1176461665335633E-01
3L_787767_SNP C T 0.1162 23 175 0.1619 1.5929954307345273E-01
3L_787829_INS AA A 0.1214 21 152 0.9569 9.5609401790478210E-01
3L_787850_SNP A G 0.1558 31 168 0.5021 4.9880320964410163E-01
3L_787860_SNP T A 0.07035 14 185 0.9122 9.1167548669906318E-01
3L_788103_SNP G A 0.3717 71 120 0.3389 3.3134722340512313E-01
3L_788124_SNP T C 0.1263 25 173 0.7353 7.3259029650460183E-01
3L_788125_SNP G A 0.1218 24 173 0.8125 8.1022389423216623E-01
3L_788127_SNP C A 0.2398 47 149 0.351 3.4792434316564835E-01
3L_788207_SNP C A 0.1551 29 158 0.2381 2.2603737511425459E-01
3L_788308_INS ACTTGCAACTTGCCAATCGACTGAGCGATGATGTATTTATGCTAAATTGCAAGTTAATTAATGTTGTCGCTTAATACGAACGTTAAAGTGGCAAAATGTTTGCTCTCCATGTCGTTGGTTGGAAAATGTCCGGAAATTATGCAAACAGCCACTTGCAACTTGCCAATCGACTGAGCGATGATGTATTTATGCTAAATTGCAAGTTAATTAATGTTGTCGCTTAATACGAACGTTAAAGTGGCAAAATGTTTGCTCTCCATGTCGTTGGTTGGAAAATGTCCGGAAATTAA A 0.4731 79 88 0.3702 3.6765195437708276E-01
3L_788371_SNP T C 0.1684 33 163 0.282 2.7622187791542308E-01
3L_788383_SNP T A 0.2769 54 141 0.9773 9.7710891808883460E-01
3L_788402_SNP T A 0.09137 18 179 0.2702 2.6484983671650408E-01
3L_788529_INS AA A 0.07027 13 172 0.006439 5.8273776949769544E-03
3L_788548_SNP C T 0.4278 77 103 0.6648 6.6042870015050337E-01
3L_788550_SNP T A 0.4076 75 109 0.5529 5.4781464616725084E-01
3L_788620_SNP A G 0.05641 11 184 0.009979 8.8651403426378717E-03
3L_788664_SNP A G 0.1421 28 169 0.2488 2.5153384222681296E-01
3L_789124_SNP A T 0.0603 12 187 0.8359 8.3495592574572886E-01
3L_789125_SNP A G 0.4388 86 110 0.425 4.1806620925624394E-01
3L_789132_SNP T C 0.1878 37 160 0.6439 6.4028420088685223E-01
3L_789141_SNP A G 0.1224 24 172 0.6361 6.3644519655563747E-01
3L_789143_SNP A T 0.09548 19 180 0.4072 4.0512053978738516E-01
3L_789145_SNP T C 0.1218 24 173 0.7021 6.9955820562097060E-01
3L_789185_SNP A G 0.159 31 164 0.2811 2.7818275677179516E-01
3L_789375_SNP A C 0.3834 74 119 0.6824 6.8229504934060747E-01
3L_789600_SNP A T 0.3895 74 116 0.5383 5.4172958484494049E-01
3L_789685_SNP G A 0.3968 75 114 0.7952 7.9465333625869050E-01
3L_789707_SNP C T 0.3757 71 118 0.3405 3.4047446303647932E-01
3L_789726_SNP G A 0.09184 18 178 0.2203 2.2078396489929697E-01
3L_789740_SNP T G 0.102 20 176 0.1441 1.4547012291228378E-01
3L_789781_SNP C T 0.4635 89 103 0.9885 9.8830737030951643E-01
3L_789785_SNP T A 0.4656 88 101 0.9422 9.4111514265968577E-01
3L_789837_SNP A T 0.4474 85 105 0.8448 8.4227152183072718E-01
3L_789840_SNP G T 0.4503 86 105 0.9777 9.7709161127809963E-01
3L_789848_SNP T A 0.4474 85 105 0.9797 9.7913243368583647E-01
3L_789854_SNP G T 0.4468 84 104 0.9612 9.6010734076897475E-01
3L_789859_SNP A T 0.4427 85 107 0.8904 8.8810232132690337E-01
3L_789902_SNP T G 0.4385 82 105 0.93 9.2780461977768269E-01
3L_789926_SNP G T 0.3179 62 133 0.6335 6.2741088426120450E-01
3L_789931_SNP C A 0.4225 79 108 0.7872 7.8106492967608609E-01
3L_789955_SNP A T 0.07179 14 181 0.6929 6.8834529374216569E-01
3L_789956_SNP T C 0.4231 77 105 0.7384 7.3028334275361406E-01
3L_790435_DEL T CC 0.3161 61 132 0.5186 5.1005953862193831E-01
3L_790450_SNP C G 0.4136 79 112 0.9207 9.1865896385469747E-01
3L_790451_SNP C T 0.4105 78 112 0.9269 9.2588279595111844E-01
3L_790461_SNP A G 0.4301 83 110 0.9374 9.3638068377704364E-01
3L_790565_SNP A G 0.1813 35 158 0.6372 6.3489453111952288E-01
3L_790696_SNP T C 0.3196 62 132 0.6243 6.2470758268213322E-01
3L_790707_SNP G C 0.1701 33 161 0.9674 9.6736916497466274E-01
3L_791224_DEL C CC 0.163 30 154 0.4624 4.5407246955530156E-01
3L_791235_SNP A G 0.05051 10 188 0.3376 3.3480718616830751E-01
3L_791321_SNP C T 0.134 26 168 0.4993 4.9441435869537875E-01
3L_791433_SNP C T 0.2857 56 140 0.9946 9.9458442607864284E-01
3L_791464_SNP C A 0.2526 49 145 0.9628 9.6251464442338552E-01
3L_791465_SNP A G 0.05556 11 187 0.894 8.9293291838454114E-01
3L_791473_SNP T G 0.1711 32 155 0.6702 6.7075191083279972E-01
3L_791477_SNP A C 0.2604 50 142 0.9406 9.4037688492931415E-01
3L_791513_SNP A C 0.3005 58 135 0.8917 8.9024420832674789E-01
3L_791532_SNP A G 0.4124 80 114 0.6868 6.8468700015182993E-01
3L_791534_SNP G T 0.05051 10 188 0.6035 6.0004974804052846E-01
3L_791566_SNP G A 0.2629 51 143 0.8799 8.7802670069289757E-01
3L_791651_SNP A G 0.3627 70 123 0.4616 4.5755156985748990E-01
3L_791678_SNP T C 0.1156 23 176 0.6898 6.8756558478842100E-01
3L_791847_SNP G C 0.07653 15 181 0.6033 5.9932730857938066E-01
3L_791888_SNP T G 0.1186 23 171 0.07702 7.1830865320714268E-02
3L_792058_SNP T C 0.1582 31 165 0.9229 9.2203102176389018E-01
3L_792065_SNP G T 0.0804 16 183 0.3017 2.9743769945914855E-01
3L_792142_SNP A G 0.07071 14 184 0.4718 4.6714514005210772E-01
3L_792297_SNP A T 0.4213 83 114 0.6938 6.9051521202717003E-01
3L_792314_SNP C T 0.398 78 118 0.4395 4.3248989120563164E-01
3L_792358_SNP G A 0.1616 32 166 0.07759 7.4564344281325204E-02
3L_792364_SNP G C 0.4924 97 100 0.1812 1.7644310425800236E-01
3L_792382_SNP G A 0.05051 10 188 0.229 2.2466183639422810E-01
3L_792412_SNP A G 0.4772 94 103 0.1298 1.2505195682715642E-01
3L_792514_SNP G T 0.3949 77 118 0.3222 3.2186412134555442E-01
3L_792747_SNP T A 0.2591 50 143 0.41 4.0879990616766404E-01
3L_792748_SNP A G 0.159 31 164 0.8718 8.7152227850790187E-01
3L_792752_SNP A C 0.1818 36 162 0.2369 2.3964392722951977E-01
3L_792804_SNP T C 0.1323 25 164 0.8138 8.1065349564231148E-01
3L_792805_SNP T A 0.1327 26 170 0.954 9.5371717172590054E-01
3L_792887_SNP G T 0.09645 19 178 0.5531 5.4916890777845484E-01
3L_792923_SNP A G 0.4051 79 116 0.8848 8.8312044079794638E-01
3L_792990_SNP C A 0.3897 76 119 0.3939 3.8900750477559132E-01
3L_792995_SNP G C 0.1134 22 172 0.6903 6.8580872937105997E-01
3L_793229_SNP C A 0.2969 57 135 0.2904 2.8704289473007594E-01
3L_793291_SNP G A 0.2092 41 155 0.4524 4.4695657443886605E-01
3L_793324_SNP A G 0.4133 81 115 0.1984 1.9280684199664155E-01
3L_793379_INS A ATTA 0.366 71 123 0.7144 7.1079499754147002E-01
3L_793391_SNP T A 0.3763 73 121 0.4691 4.6413756873314227E-01
3L_793441_INS A AT 0.2473 46 140 0.5888 5.8049354192954017E-01
3L_793466_SNP T C 0.0603 12 187 0.5425 5.3928409839400360E-01
3L_793611_SNP G A 0.2143 42 154 0.7223 7.2678459012105512E-01
3L_793649_DEL G GAAG 0.1755 33 155 0.6862 6.8224533157562983E-01
3L_793747_SNP T C 0.3333 65 130 0.1672 1.6834464981740949E-01
3L_793767_SNP A G 0.1531 30 166 0.4246 4.1811759359071921E-01
3L_793858_SNP G A 0.1523 30 167 0.2329 2.2650416704417708E-01
3L_793956_SNP A T 0.2143 42 154 0.1939 1.9012049515822704E-01
3L_794186_SNP C G 0.1878 37 160 0.3945 3.9046752563278886E-01
3L_794193_SNP G T 0.1531 30 166 0.6571 6.5882695927909540E-01
3L_794278_SNP A G 0.06061 12 186 0.2582 2.5314061584294001E-01
3L_794279_SNP A G 0.05612 11 185 0.4918 4.8797082160772187E-01
3L_794323_SNP A G 0.1414 28 170 0.7457 7.4297337062124191E-01
3L_794435_SNP G A 0.1582 31 165 0.5929 5.8915265010368467E-01
3L_794448_SNP A C 0.1558 31 168 0.7165 7.1439422154584364E-01
3L_794456_SNP C T 0.16 32 168 0.6458 6.4374260957565632E-01
3L_794459_SNP G C 0.1701 33 161 0.6513 6.4671245900766561E-01
3L_794484_SNP T C 0.1515 30 168 0.7377 7.3520439114242775E-01
3L_794488_SNP G C 0.1692 33 162 0.9913 9.9115274597252179E-01
3L_794541_SNP G C 0.1667 32 160 0.21 2.0589392060727052E-01
3L_794567_DEL C CTC 0.1071 21 175 0.5421 5.3724990164962438E-01
3L_794593_DEL T TT 0.1162 23 175 0.9205 9.2014153667212695E-01
3L_794608_DEL T TAATG 0.08854 17 175 0.7259 7.3294013713808526E-01
3L_794612_SNP T G 0.3099 53 118 0.4818 4.8383780995762138E-01
3L_795020_SNP A C 0.08081 16 182 0.8853 8.8406387179451884E-01
3L_795043_SNP C T 0.4821 94 101 0.5789 5.7367259379893287E-01
3L_795506_SNP C T 0.2103 41 154 0.9399 9.3907492724975050E-01
3L_795529_SNP A G 0.196 39 160 0.6648 6.6292276153343188E-01
3L_795548_SNP T C 0.2 39 156 0.9252 9.2411822215436112E-01
3L_795549_SNP A T 0.1055 21 178 0.4909 4.8824427553867056E-01
3L_795639_SNP T A 0.1058 20 169 0.5708 5.6843182916637991E-01
3L_795644_SNP C G 0.3706 73 124 0.9904 9.9024411709887628E-01
3L_795810_SNP T C 0.2256 44 151 0.8968 8.9500703274011761E-01
3L_795838_SNP C T 0.199 39 157 0.7916 7.9065045665981604E-01
3L_796076_SNP T A 0.05556 11 187 0.9431 9.4256616795417936E-01
3L_796097_SNP A C 0.3112 61 135 0.2699 2.6260992054692378E-01
3L_796098_SNP T A 0.2132 42 155 0.5772 5.7315030410861367E-01
3L_796265_SNP T G 0.09596 19 179 0.09017 8.6884291565819893E-02
3L_796283_SNP C G 0.2435 47 146 0.3988 3.9152222656196201E-01
3L_796397_SNP A G 0.2879 57 141 0.8291 8.2764548490316348E-01
3L_796434_SNP A G 0.4848 96 102 0.8779 8.7668864115758782E-01
3L_796453_SNP C A 0.1777 35 162 0.7765 7.7431102266132068E-01
3L_796549_SNP A G 0.101 20 178 0.1034 9.9820562130897628E-02
3L_796580_SNP G A 0.2113 41 153 0.9958 9.9573110735586634E-01
3L_796590_SNP G A 0.08673 17 179 0.4618 4.5616642288409581E-01
3L_796671_SNP T C 0.4301 83 110 0.2583 2.4949526933827426E-01
3L_796687_SNP T C 0.4323 83 109 0.3574 3.4913492588414796E-01
3L_796742_SNP A C 0.1692 33 162 0.6672 6.6280431858969602E-01
3L_796869_SNP A G 0.0603 12 187 0.01783 1.6848867061870085E-02
3L_797076_SNP A T 0.2062 40 154 0.6143 6.1141801129643958E-01
3L_797108_SNP T C 0.1869 37 161 0.7795 7.7706434007445346E-01
3L_797185_SNP G A 0.2694 52 141 0.8772 8.7482140626385019E-01
3L_797190_SNP G A 0.1875 36 156 0.7334 7.2854975608025896E-01
3L_797234_SNP G C 0.2111 42 157 0.7546 7.5255196146275583E-01
3L_797296_SNP A C 0.1917 37 156 0.9501 9.4911998380619256E-01
3L_797308_SNP T C 0.1598 31 163 0.199 1.9292055413867581E-01
3L_797388_SNP A C 0.1837 36 160 0.6224 6.1910641888812212E-01
3L_797694_SNP G A 0.1786 35 161 0.1627 1.5895128356435739E-01
3L_797841_SNP G A 0.398 78 118 0.5401 5.3443785370006158E-01
3L_797856_SNP T C 0.407 81 118 0.5131 5.0939154740324333E-01
3L_797877_SNP C G 0.1623 31 160 0.4288 4.3137397248479481E-01
3L_797896_SNP A T 0.349 67 125 0.4701 4.6109238995427348E-01
3L_797899_SNP A G 0.3455 66 125 0.4074 3.9820908577365710E-01
3L_797955_SNP T G 0.1538 30 165 0.1871 1.8213186374261447E-01
3L_797971_SNP T A 0.1515 30 168 0.1996 1.9493907428770663E-01
3L_798004_SNP T G 0.1385 27 168 0.1671 1.5951735079980789E-01
3L_798006_SNP G A 0.3929 77 119 0.05585 5.3543052038645164E-02
3L_798009_SNP G A 0.1457 29 170 0.1799 1.7619756542346976E-01
3L_798099_SNP C T 0.0804 16 183 0.4267 4.2592477725133704E-01
3L_798128_SNP T C 0.2183 43 154 0.3495 3.4307075566641443E-01
3L_798153_SNP A G 0.4271 82 110 0.7767 7.7669668553424709E-01
3L_798374_SNP C T 0.4974 96 97 0.3096 3.6141938868004864E-01
3L_798411_SNP T G 0.09045 18 181 0.5715 5.6810935062879042E-01
3L_798459_SNP A T 0.06566 13 185 0.222 2.1709071164233862E-01
3L_798513_SNP C T 0.366 71 123 0.476 4.7736045372444946E-01
3L_798565_SNP T G 0.09137 18 179 0.8611 8.6192482227131240E-01
3L_798640_DEL C CC 0.06091 12 185 0.9917 9.9159238501009528E-01
3L_798659_SNP C T 0.2513 49 146 0.06864 6.6264116140611062E-02
3L_798681_SNP T C 0.359 70 125 0.04652 4.3550797031934665E-02
3L_798704_SNP T A 0.201 39 155 0.3464 3.3685823510893398E-01
3L_798774_SNP A C 0.1649 32 162 0.06584 6.5041817778775782E-02
3L_798792_SNP C T 0.1429 28 168 0.1029 9.7916724825696910E-02
3L_798800_INS ACATAAACATAAACGTTATTATTA A 0.1105 19 153 0.1723 1.5334400235154944E-01
3L_798811_SNP T G 0.2161 43 156 0.4175 4.1336316994867728E-01
3L_798859_DEL C CAATCC 0.2041 40 156 0.3229 3.1823470350263949E-01
3L_798867_SNP G A 0.4115 79 113 0.05589 5.2649959626677588E-02
3L_798877_SNP T A 0.1546 30 164 0.6139 6.0879100985462187E-01
3L_798892_SNP A G 0.159 31 164 0.9479 9.4734576540224702E-01
3L_798901_SNP C T 0.1641 32 163 0.8624 8.6021917760508293E-01
3L_798923_SNP G C 0.1546 30 164 0.9598 9.5927512076526578E-01
3L_798947_SNP G A 0.2462 48 147 0.3372 3.3160844142429646E-01
3L_799037_SNP G C 0.05076 10 187 0.9442 9.4350141102390817E-01
3L_799064_SNP A G 0.1307 26 173 0.04624 4.4449709866490980E-02
3L_799216_SNP G C 0.1276 25 171 0.7466 7.4714091624320411E-01
3L_799231_SNP A T 0.1371 27 170 0.1566 1.5281674890195096E-01
3L_799278_SNP G T 0.2615 51 144 0.5993 5.9549276882314883E-01
3L_799281_SNP A G 0.1168 23 174 0.3751 3.7102879272504596E-01
3L_799367_SNP G C 0.1263 25 173 0.209 2.0913087442499645E-01
3L_799374_SNP G A 0.2591 50 143 0.5548 5.4917899652511171E-01
3L_799394_SNP T C 0.05051 10 188 0.3618 3.6596154070775400E-01
3L_799396_SNP A G 0.2591 50 143 0.4779 4.7222340812494701E-01
3L_799441_DEL T TTT 0.1056 19 161 0.08365 7.8580158307644282E-02
3L_799732_SNP A C 0.1907 37 157 0.6531 6.4742542239713119E-01
3L_799770_SNP A G 0.1888 37 159 0.4761 4.6988839372776647E-01
3L_799821_SNP G A 0.07035 14 185 0.8917 8.9248462320159039E-01
3L_800117_SNP A G 0.1735 34 162 0.6931 6.8873962761935226E-01
3L_800191_SNP A G 0.1818 36 162 0.5087 5.0525388260237603E-01
3L_800274_SNP G A 0.3918 76 118 0.2214 2.1424091006727686E-01
3L_800280_SNP T C 0.2887 56 138 0.6421 6.3539048432291190E-01
3L_800305_SNP T C 0.05584 11 186 0.3816 3.7724627043103465E-01
3L_800317_SNP T G 0.05612 11 185 0.3875 3.8227711078558924E-01
3L_800338_SNP G A 0.05076 10 187 0.4032 3.9958780703018992E-01
3L_800695_SNP A G 0.3198 63 134 0.9612 9.6086302768333376E-01
3L_800732_SNP G C 0.1771 34 158 0.3487 3.4694049950202965E-01
3L_800763_SNP C T 0.4497 85 104 0.6834 6.7866923386256017E-01
3L_800804_SNP C T 0.1959 38 156 0.7059 7.0231499667841712E-01
3L_800844_SNP A G 0.3797 71 116 0.9301 9.3159667615962405E-01
3L_800850_SNP A C 0.1554 30 163 0.8038 8.0247341665042216E-01
3L_800878_SNP T C 0.381 72 117 0.7688 7.6588133080874266E-01
3L_800881_SNP A G 0.06533 13 186 0.5316 5.2995059884858131E-01
3L_800885_SNP G A 0.1744 34 161 0.7042 7.0489539035365745E-01
3L_800889_SNP A T 0.09137 18 179 0.3377 3.3136333130872953E-01
3L_800947_SNP A T 0.1276 25 171 0.3857 3.8088071137270330E-01
3L_800958_SNP G T 0.4263 81 109 0.4257 4.1752052355715730E-01
3L_800962_SNP C A 0.4278 83 111 0.3009 2.9354704123110409E-01
3L_800969_SNP T C 0.4271 82 110 0.4033 3.9703015408296616E-01
3L_800980_SNP T A 0.3316 63 127 0.9677 9.6741619359023678E-01
3L_801001_SNP C A 0.1327 26 170 0.3117 3.0594800230817787E-01
3L_801023_SNP T A 0.1276 25 171 0.2227 2.1797626278893045E-01
3L_801068_SNP A G 0.1837 36 160 0.6088 6.1141019034669086E-01
3L_801240_SNP G C 0.487 94 99 0.5141 5.1090771801828838E-01
3L_801264_SNP A G 0.05025 10 189 0.7452 7.4327126202056404E-01
3L_801272_SNP G A 0.2984 57 134 0.1943 1.9047927850229518E-01
3L_801285_SNP G A 0.4844 93 99 0.6506 6.4360414003255229E-01
3L_801286_SNP A C 0.4922 95 98 0.5296 5.2500277867371747E-01
3L_801293_SNP C G 0.05025 10 189 0.7452 7.4327126202056404E-01
3L_801313_SNP A C 0.4947 93 95 0.4764 4.6976764419538453E-01
3L_801336_SNP T C 0.1606 31 162 0.4445 4.4377908996591109E-01
3L_801461_SNP A G 0.4474 85 105 0.8792 8.7819288699086728E-01
3L_801676_SNP G A 0.1598 31 163 0.5164 5.2085245080778453E-01
3L_801947_SNP G A 0.2835 55 139 0.3391 3.3424181181516999E-01
3L_802221_SNP G C 0.05025 10 189 0.7452 7.4327126202056404E-01
3L_802239_SNP G C 0.3795 74 121 0.9702 9.7021186545245275E-01
3L_802255_DEL C ATACATAA 0.1907 37 157 0.7197 7.1777237476883038E-01
3L_802295_DEL T TG 0.06633 13 183 0.7504 7.4836684875517667E-01
3L_802298_DEL T TGA 0.06154 12 183 0.6395 6.3611240587203621E-01
3L_802315_SNP G C 0.4439 87 109 0.7827 7.8348205078730615E-01
3L_802348_SNP C T 0.4235 83 113 0.7912 7.9158733354606059E-01
3L_802455_SNP G A 0.1231 24 171 0.2777 2.7115604493089140E-01
3L_802553_DEL C CATTCCC 0.4647 79 91 0.6945 6.8584756397384150E-01
3L_802563_SNP T C 0.3368 65 128 0.4644 4.6395395284052399E-01
3L_802802_SNP G C 0.2165 42 152 0.6897 6.9009391023868694E-01
3L_802812_SNP G C 0.4603 87 102 0.3718 3.6007896677784901E-01
3L_802852_SNP T G 0.3906 75 117 0.9739 9.7353807439419482E-01
3L_802866_SNP A T 0.276 53 139 0.2651 2.5824656293033810E-01
3L_802871_SNP G A 0.1888 37 159 0.3728 3.7979316434758448E-01
3L_802876_SNP T A 0.4249 82 111 0.5518 5.4494680986462529E-01
3L_802883_SNP T C 0.4323 83 109 0.5041 4.9770664484617655E-01
3L_802946_SNP A T 0.301 59 137 0.8623 8.6170422595297858E-01
3L_802950_SNP A G 0.2172 43 155 0.4505 4.4543618703415555E-01
3L_803020_SNP A G 0.1919 38 160 0.5233 5.1972161341367784E-01
3L_803033_SNP T C 0.1313 26 172 0.5075 5.0957938150606330E-01
3L_803185_SNP A C 0.151 29 163 0.839 8.3578417261837823E-01
3L_803190_SNP G A 0.1495 29 165 0.9858 9.8561909405396531E-01
3L_803267_SNP A G 0.1472 29 168 0.5038 5.0706061876744324E-01
3L_803320_SNP T C 0.232 45 149 0.2476 2.4529300541402999E-01
3L_803386_SNP T C 0.2374 47 151 0.2407 2.4310718135484777E-01
3L_803471_SNP C T 0.2245 44 152 0.804 8.0211443030093976E-01
3L_803509_SNP C T 0.2775 53 138 0.2594 2.6195476111915839E-01
3L_803517_SNP C T 0.2746 53 140 0.2217 2.1553297578973385E-01
3L_803519_SNP T C 0.4233 80 109 0.7763 7.7669510852570789E-01
3L_803635_SNP A G 0.197 39 159 0.4958 4.9307799539610075E-01
3L_803656_SNP G A 0.2741 54 143 0.4408 4.3707848379872294E-01
3L_803730_SNP T C 0.4949 97 99 0.9409 9.4079683324653163E-01
3L_803849_SNP A G 0.2741 54 143 0.8247 8.2230357768564200E-01
3L_803911_SNP T C 0.05076 10 187 0.837 8.3582446797244914E-01
3L_804048_SNP A G 0.4663 90 103 0.2481 2.4546288983852504E-01
3L_804095_SNP A G 0.3161 61 132 0.1855 1.7992715360615685E-01
3L_804112_SNP A T 0.3212 62 131 0.2125 2.2390618115463035E-01
3L_804115_SNP C T 0.3212 62 131 0.168 1.6253697228559472E-01
3L_804120_SNP T C 0.398 78 118 0.5919 5.9234191833172156E-01
3L_804160_SNP G A 0.06566 13 185 0.8629 8.6183328881946619E-01
3L_804165_SNP A T 0.3557 69 125 0.7398 7.4226729161056015E-01
3L_804184_INS AGGGGAATCCCA A 0.326 59 122 0.9089 9.0967175130140987E-01
3L_804220_SNP T A 0.2132 42 155 0.3793 3.7412318955630164E-01
3L_804336_SNP A G 0.07614 15 182 0.3031 2.9819198170971373E-01
3L_804382_SNP A C 0.1827 36 161 0.9976 9.9753576570255020E-01
3L_804408_SNP A C 0.05 10 190 0.8989 8.9825296951003941E-01
3L_804523_SNP C T 0.2234 44 153 0.6127 6.0956783038536633E-01
3L_804595_SNP T C 0.06091 12 185 0.3853 3.8085525310628210E-01
3L_804692_SNP T A 0.09231 18 177 0.377 3.7238460972725829E-01
3L_804737_SNP A C 0.3938 76 117 0.7232 7.1823774777797389E-01
3L_804746_SNP T C 0.09278 18 176 0.4347 4.3046317199694606E-01
3L_804761_SNP A C 0.07179 14 181 0.4816 4.7702270867370378E-01
3L_804763_SNP C A 0.07179 14 181 0.3293 3.2421456898307821E-01
3L_804789_SNP A T 0.07732 15 179 0.2334 2.2670894398181629E-01
3L_804809_SNP G A 0.05051 10 188 0.6974 6.9522436540271504E-01
3L_804820_SNP T C 0.055 11 189 0.4886 4.8588650011907952E-01
3L_804850_SNP G A 0.06061 12 186 0.39 3.8644401771721737E-01
3L_804887_SNP T G 0.1192 23 170 0.4689 4.6267494328384595E-01
3L_804889_SNP T C 0.1598 31 163 0.3731 3.7028993868489468E-01
3L_804982_SNP G A 0.4 76 114 0.5739 5.7731370617686872E-01
3L_805081_INS ATCCAAAA A 0.06915 13 175 0.6084 6.0001227107293587E-01
3L_805083_INS C CCCAAACC 0.191 34 144 0.745 7.3726657522038752E-01
3L_805096_SNP T C 0.2081 41 156 0.4612 4.5682492980855849E-01
3L_805100_INS A AC 0.09184 18 178 0.1332 1.2956923792611008E-01
3L_805106_SNP A C 0.06218 12 181 0.9549 9.5411409541482017E-01
3L_805142_SNP A C 0.1927 37 155 0.3959 3.9374409666841925E-01
3L_805153_SNP A G 0.0603 12 187 0.4297 4.2564365588160336E-01
3L_805163_SNP A G 0.1675 33 164 0.9474 9.4681964409082953E-01
3L_805188_SNP C G 0.2081 41 156 0.4388 4.3396846303200609E-01
3L_805194_SNP A G 0.2923 57 138 0.498 4.9091328192136141E-01
3L_805218_SNP T C 0.1276 25 171 0.503 4.9634167426566711E-01
3L_805246_SNP C A 0.2539 49 144 0.3068 2.9877803480240517E-01
3L_805321_SNP G A 0.1658 32 161 0.5527 5.4530746121632634E-01
3L_805360_SNP T A 0.1168 23 174 0.6929 6.8976398745310696E-01
3L_805384_SNP A T 0.1684 33 163 0.9065 9.0542525524274609E-01
3L_805404_SNP A G 0.05051 10 188 0.4512 4.4788518471727123E-01
3L_805416_SNP C T 0.1777 35 162 0.7669 7.6410527774027159E-01
3L_805486_SNP T A 0.1735 34 162 0.7106 7.0655986140634230E-01
3L_805704_SNP A C 0.371 69 117 0.6316 6.1997113278474814E-01
3L_805768_SNP G A 0.07216 14 180 0.05925 5.4895274526655199E-02
3L_805781_SNP G A 0.4588 89 105 0.7606 7.5815930288761368E-01
3L_805833_SNP C T 0.2539 49 144 0.3302 3.2660415949861221E-01
3L_805851_SNP A G 0.1371 27 170 0.813 8.1171066591070729E-01
3L_805889_DEL C CA 0.4681 88 100 0.8258 8.2385880307032178E-01
3L_805919_SNP T C 0.2194 43 153 0.7056 7.0731218059163226E-01
3L_805946_SNP A T 0.09045 18 181 0.698 6.9563969437079987E-01
3L_805961_SNP A G 0.08122 16 181 0.1524 1.4776489658684755E-01
3L_806074_SNP A C 0.2 38 152 0.9667 9.6671866114079263E-01
3L_806075_SNP A C 0.2021 39 154 0.6907 6.8449344620273278E-01
3L_806077_SNP A C 0.3571 65 117 0.4999 5.4655185715130039E-01
3L_806095_SNP C A 0.2094 40 151 0.811 8.0813100140829319E-01
3L_806096_SNP T C 0.06154 12 183 0.7134 7.1081059247601697E-01
3L_806193_SNP A G 0.06701 13 181 0.8895 8.8790133012810279E-01
3L_806240_SNP A G 0.1531 30 166 0.6372 6.3274939235740035E-01
3L_806256_SNP G A 0.1523 30 167 0.4998 4.9394295449020154E-01
3L_806353_SNP A G 0.1122 22 174 0.459 4.5547467764790273E-01
3L_806355_SNP A T 0.4072 79 115 0.2965 2.9036114328222429E-01
3L_806381_SNP A G 0.1487 29 166 0.6307 6.2573738435975534E-01
3L_806450_SNP T G 0.2 39 156 0.8746 8.7287925713740855E-01
3L_806464_SNP C A 0.0603 12 187 0.3049 3.0071570094625266E-01
3L_806495_SNP A T 0.3179 62 133 0.898 8.9694031135757435E-01
3L_806506_SNP A T 0.1333 26 169 0.8633 8.6083365188796002E-01
3L_806508_SNP C A 0.1327 26 170 0.8748 8.7304989171934033E-01
3L_806553_SNP A G 0.06533 13 186 0.5991 5.9624583419461441E-01
3L_806578_SNP A T 0.2579 49 141 0.6079 6.0066440433951429E-01
3L_806781_SNP T C 0.07614 15 182 0.7684 7.7405484487162290E-01
3L_806786_SNP T C 0.1218 24 173 0.4667 4.6076687372690450E-01
3L_807134_DEL C CTTGGC 0.2 37 148 0.6983 6.8998654032053219E-01
3L_807443_DEL A AGTTCCCA 0.07487 14 173 0.3616 3.6863514512328677E-01
3L_807471_SNP G C 0.3571 70 126 0.9886 9.8863367359549437E-01
3L_807578_SNP G A 0.342 66 127 0.7589 7.5378160527178550E-01
3L_807683_SNP T C 0.466 89 102 0.9676 9.6700780075185544E-01
3L_807692_SNP C A 0.4691 91 103 0.9558 9.5513290529002293E-01
3L_807714_SNP T C 0.4359 85 110 0.6372 6.3410452123707184E-01
3L_807795_SNP G C 0.335 66 131 0.5344 5.3085670868956225E-01
3L_807839_SNP T C 0.352 69 127 0.5454 5.3894606305977777E-01
3L_807841_SNP C T 0.3918 76 118 0.2203 2.1186836791423580E-01
3L_807843_SNP C T 0.3959 78 119 0.2841 2.7816242101211697E-01
3L_808066_SNP T C 0.375 72 120 0.4932 4.8450637649367245E-01
3L_808457_SNP G A 0.3866 75 119 0.9911 9.9113568668914154E-01
3L_808523_SNP T A 0.05102 10 186 0.8768 8.7630324057565556E-01
3L_808541_SNP T A 0.05 10 190 0.322 3.1895818658645836E-01
3L_808579_SNP G A 0.3858 76 121 0.8417 8.4005976876472821E-01
3L_808602_SNP C T 0.3906 75 117 0.8727 8.7024417277429456E-01
3L_808618_SNP G A 0.3807 75 122 0.7826 7.7986787508114941E-01
3L_808700_SNP A G 0.2704 53 143 0.6922 6.9348352944688052E-01
3L_808708_SNP A T 0.3627 70 123 0.6507 6.5038498592241911E-01
3L_808838_SNP A T 0.07 14 186 0.3556 3.5257976685713466E-01
3L_808849_INS AA A 0.1629 29 149 0.6185 6.1279399173571125E-01
3L_808913_SNP G T 0.352 69 127 0.6513 6.4753858724199787E-01
3L_808915_SNP T C 0.05612 11 185 0.8641 8.6246914322604007E-01
3L_809119_SNP A C 0.3744 73 122 0.8642 8.6405815095893246E-01
3L_809189_SNP A G 0.3744 73 122 0.7672 7.6709351201886811E-01
3L_809259_SNP T A 0.3495 65 121 0.7561 7.5251002030040492E-01
3L_809260_SNP T G 0.3598 68 121 0.479 4.7906525853570947E-01
3L_809291_SNP A C 0.05 10 190 0.322 3.1895818658645836E-01
3L_809298_SNP A G 0.3571 70 126 0.8216 8.2227027888359672E-01
3L_809367_SNP A G 0.359 70 125 0.6139 6.1503793358866243E-01
3L_809392_DEL CC C 0.4432 78 98 0.6967 6.8774149229382875E-01
3L_809394_DEL A AG 0.08152 15 169 0.5317 5.2704077068634692E-01
3L_809426_SNP T C 0.09645 19 178 0.5745 5.6928680653586539E-01
3L_809448_SNP T C 0.09645 19 178 0.5745 5.6928680653586539E-01
3L_809602_SNP T G 0.05 10 190 0.8917 8.9104393045032260E-01
3L_809605_SNP T G 0.299 58 136 0.24 2.3775894306741718E-01
3L_809635_SNP A G 0.2143 42 154 0.7181 7.1506922489579972E-01
3L_809717_SNP C T 0.288 55 136 0.2563 2.6260193633274698E-01
3L_809809_SNP A G 0.06091 12 185 0.9444 9.4364228711397080E-01
3L_809820_SNP A T 0.06061 12 186 0.9463 9.4571820131995155E-01
3L_809960_SNP A C 0.09278 18 176 0.7085 7.0579469614064672E-01
3L_810204_SNP G C 0.3247 63 131 0.5229 5.1565743514700579E-01
3L_810227_SNP A C 0.2629 51 143 0.3878 3.8197273412212485E-01
3L_810300_SNP A T 0.05025 10 189 0.2745 2.7062099823933983E-01
3L_810336_SNP T G 0.06633 13 183 0.2654 2.6173836044336540E-01
3L_810423_SNP C G 0.08377 16 175 0.4575 4.4531196692117081E-01
3L_810467_SNP T C 0.4462 87 108 0.6558 6.5505913901235135E-01
3L_810473_SNP T C 0.06 12 188 0.2713 2.6830493585946313E-01
3L_810480_SNP A C 0.3247 63 131 0.2918 2.9125937217377018E-01
3L_810582_SNP T A 0.4398 84 107 0.7015 7.0072946986297802E-01
3L_810660_DEL C CACAAATTGGC 0.1547 28 153 0.563 5.5901913632522982E-01
3L_810706_SNP A C 0.4439 87 109 0.5703 5.7027561195345666E-01
3L_810757_SNP A C 0.2205 43 152 0.3342 3.3027692385743457E-01
3L_810776_SNP G A 0.2284 45 152 0.6045 6.0071347925942642E-01
3L_810927_SNP T A 0.4588 89 105 0.3934 3.8404612332020038E-01
3L_810944_SNP T G 0.2103 41 154 0.661 6.5623647849106104E-01
3L_810960_SNP G T 0.05076 10 187 0.2108 2.0718781162644184E-01
3L_811152_SNP A T 0.09548 19 180 0.6647 6.6189334799986577E-01
3L_811158_SNP T G 0.05102 10 186 0.6497 6.4835021458422981E-01
3L_811161_SNP A G 0.09548 19 180 0.6647 6.6189334799986577E-01
3L_811223_SNP A C 0.05025 10 189 0.8932 8.9223128891282666E-01
3L_811294_SNP T C 0.3093 60 134 0.2534 2.4692598245655595E-01
3L_811451_SNP A G 0.05 10 190 0.5224 5.1973377383227470E-01
3L_811463_SNP T G 0.276 53 139 0.5416 5.3362497752053861E-01
3L_811481_SNP C T 0.3403 65 126 0.6928 6.8700282994861717E-01
3L_811641_SNP G A 0.2618 50 141 0.4657 4.6145125386659103E-01
3L_811702_SNP T C 0.299 58 136 0.4346 4.2855885717346387E-01
3L_811707_SNP T C 0.1846 36 159 0.7612 7.5816845989041814E-01
3L_811708_SNP C T 0.3 57 133 0.3742 3.8200004410566590E-01
3L_811738_SNP G A 0.3731 72 121 0.4378 4.3553506181169699E-01
3L_811744_SNP T C 0.07614 15 182 0.611 6.1000887232819179E-01
3L_811764_SNP A G 0.07576 15 183 0.8297 8.2777971221901714E-01
3L_811890_SNP G T 0.1804 35 159 0.9995 9.9949862171085724E-01
3L_811918_SNP T G 0.08081 16 182 0.9858 9.8566900827005022E-01
3L_811923_SNP C G 0.3946 73 112 0.447 4.3648823343791132E-01
3L_812147_SNP T C 0.06091 12 185 0.4488 4.4426155776146203E-01
3L_812170_SNP C T 0.2205 43 152 0.6785 6.7873897561519647E-01
3L_812192_SNP A G 0.1414 28 170 0.4085 4.0601002832848732E-01
3L_812256_SNP A T 0.2031 39 153 0.5331 5.3425368030051512E-01
3L_812304_SNP C T 0.05 10 190 0.6868 6.8498763609694935E-01
3L_812361_SNP T A 0.05025 10 189 0.3286 3.2461830653074863E-01
3L_812369_SNP G A 0.05 10 190 0.5224 5.1973377383227470E-01
3L_812397_SNP T C 0.3316 65 131 0.2577 2.5208887386881629E-01
3L_812399_SNP C T 0.1558 31 168 0.7501 7.4804021986768032E-01
3L_812419_SNP C A 0.3264 63 130 0.2248 2.1801650586576937E-01
3L_812459_SNP A T 0.349 67 125 0.7846 7.8133392793418210E-01
3L_812491_INS T TTTT 0.2857 56 140 0.5359 5.3219449285302800E-01
3L_812494_SNP C A 0.2872 56 139 0.6619 6.5781635535477867E-01
3L_812495_SNP G T 0.3016 57 132 0.5939 5.9007609945949535E-01
3L_812511_SNP A G 0.2857 56 140 0.6522 6.4876341473142152E-01
3L_812521_DEL AAGA T 0.3016 57 132 0.7843 7.8024520126005747E-01
3L_812527_SNP T A 0.2245 44 152 0.1775 1.7419586090487338E-01
3L_812531_SNP T C 0.2893 57 140 0.6463 6.4373219764313472E-01
3L_812532_SNP A T 0.2245 44 152 0.6029 6.0128670293331909E-01
3L_812536_SNP G T 0.2969 57 135 0.6723 6.7056992664752402E-01
3L_812540_SNP G A 0.2923 57 138 0.6647 6.6097916019661052E-01
3L_812546_SNP C T 0.2959 58 138 0.6086 6.0535391008620776E-01
3L_812596_INS TAT T 0.2762 50 131 0.2579 2.5110374625376697E-01
3L_812598_SNP G C 0.3646 70 122 0.631 6.2473001902658098E-01
3L_812630_SNP A T 0.4745 93 103 0.6247 6.1979435392660220E-01
3L_812743_DEL T CACAA 0.06633 13 183 0.2942 2.9035996421662991E-01
3L_812914_SNP T A 0.1218 24 173 0.5845 5.8032160548238365E-01
3L_812952_SNP C G 0.1795 35 160 0.7004 7.0086058356107406E-01
3L_813079_SNP A T 0.2448 47 145 0.8171 8.1839839191758079E-01
3L_813224_SNP A G 0.1005 20 179 0.8561 8.5491377541447822E-01
3L_813390_SNP A G 0.05556 11 187 0.2397 2.3649669714367261E-01
3L_813412_SNP T C 0.2821 55 140 0.9629 9.6256461993557896E-01
3L_813413_SNP T C 0.2337 43 141 0.7771 7.9976193888067493E-01
3L_813430_SNP A C 0.2172 43 155 0.7171 7.1492468884248495E-01
3L_813460_SNP T G 0.1929 38 159 0.2093 2.0926479778033313E-01
3L_813475_SNP G T 0.06 12 188 0.3198 3.1674193141749574E-01
3L_813489_SNP T C 0.2041 40 156 0.25 2.5271757411963247E-01
3L_813500_SNP A C 0.4646 92 106 0.3822 3.7735885527165236E-01
3L_813702_SNP C G 0.05556 11 187 0.6283 6.2458957358019718E-01
3L_813714_SNP A G 0.09694 19 177 0.4004 3.9484407682879130E-01
3L_813718_SNP A G 0.1531 30 166 0.1927 1.8746359655019729E-01
3L_813760_SNP A G 0.3731 72 121 0.7559 7.5500727851922889E-01
3L_813784_SNP G C 0.09184 18 178 0.1408 1.3539951937412242E-01
3L_814110_SNP T A 0.1276 25 171 0.2915 2.8763087776392848E-01
3L_814115_SNP A C 0.3878 76 120 0.3845 3.7920425102449240E-01
3L_814119_SNP A G 0.1224 24 172 0.1807 1.7896341086007983E-01
3L_814125_SNP C T 0.08543 17 182 0.6599 6.5717648468649503E-01
3L_814128_SNP A T 0.3655 72 125 0.1753 1.7153429931591913E-01
3L_814176_SNP C T 0.359 70 125 0.0801 8.1284549416024365E-02
3L_814192_SNP G A 0.07071 14 184 0.4914 4.8870728993273271E-01
3L_814298_SNP C A 0.2256 44 151 0.4267 4.2458214452514598E-01
3L_814366_SNP C T 0.05528 11 188 0.4174 4.1494508967742105E-01
3L_814410_SNP A G 0.101 20 178 0.5672 5.6280889197736550E-01
3L_814431_SNP T G 0.1106 22 177 0.5613 5.5826533293786795E-01
3L_814453_SNP T G 0.09091 18 180 0.1765 1.7380249178430895E-01
3L_814456_SNP A G 0.201 39 155 0.8739 8.7232310575092786E-01
3L_814481_SNP A C 0.2205 43 152 0.5661 5.6057103054149771E-01
3L_814533_SNP C A 0.2132 42 155 0.6535 6.5022882215195921E-01
3L_814561_SNP A C 0.1176 22 165 0.5016 4.9277016128884454E-01
3L_814739_SNP T C 0.4555 87 104 0.2114 2.0877111878539389E-01
3L_814753_SNP T G 0.1925 36 151 0.4374 4.4165306233683843E-01
3L_814805_SNP T G 0.05102 10 186 0.1663 1.6188821471602166E-01
3L_814806_SNP G T 0.2154 42 153 0.8497 8.4932822407514486E-01
3L_814903_SNP A C 0.4031 77 114 0.4547 4.7325788658079326E-01
3L_815080_SNP T A 0.4381 85 109 0.3707 3.7066480334305352E-01
3L_815319_SNP C G 0.1658 33 166 0.05285 5.0789525599618336E-02
3L_815331_SNP A G 0.352 63 116 0.192 2.5420096435954875E-01
3L_815344_SNP G C 0.06091 12 185 0.313 3.0997962688544178E-01
3L_815382_SNP C G 0.3179 62 133 0.6902 6.9318840437420137E-01
3L_815385_SNP C G 0.2694 52 141 0.1902 1.8280083164463590E-01
3L_815402_SNP G A 0.2308 45 150 0.2906 2.8735545570923637E-01
3L_815421_SNP G C 0.2135 41 151 0.177 1.7085587069487984E-01
3L_815485_SNP T A 0.1927 37 155 0.1405 1.3425844484543281E-01
3L_815528_SNP C T 0.1795 35 160 0.3936 3.8649643071784257E-01
3L_815555_SNP T C 0.09694 19 177 0.1125 1.0675097753963148E-01
3L_815689_DEL G GG 0.05584 11 186 0.145 1.4066140128385651E-01
3L_815692_SNP C A 0.06061 12 186 0.1536 1.5017138316002243E-01
3L_815771_SNP C A 0.05051 10 188 0.2218 2.2411055978292460E-01
3L_815777_SNP A C 0.3368 64 126 0.7309 7.3083787237334841E-01
3L_815788_SNP C T 0.2513 49 146 0.5794 5.8225583794717195E-01
3L_815859_SNP T A 0.4865 90 95 0.6173 6.0682567581857882E-01
3L_815976_SNP G A 0.0567 11 183 0.2819 2.7247853239748088E-01
3L_816218_SNP T C 0.132 26 171 0.52 5.1590733744519912E-01
3L_816261_SNP A G 0.1378 27 169 0.4722 4.6583415005195838E-01
3L_816274_SNP T A 0.1421 28 169 0.5099 5.0430449571296054E-01
3L_816279_SNP T C 0.3179 62 133 0.6622 6.6241378630779457E-01
3L_816282_SNP A G 0.1378 27 169 0.5952 5.8942696764608704E-01
3L_816286_INS T TT 0.06091 12 185 0.577 5.7234799752785115E-01
3L_816323_SNP C T 0.3109 60 133 0.7731 7.7225661796325895E-01
3L_816376_SNP G T 0.1385 27 168 0.8292 8.2705993039832670E-01
3L_816457_SNP A T 0.3882 66 104 0.7735 7.6931854228249441E-01
3L_816466_SNP T G 0.2056 37 143 0.2484 2.4706644921028986E-01
3L_816475_SNP C T 0.212 39 145 0.2783 2.8251598725641558E-01
3L_816511_SNP C A 0.08187 14 157 0.001295 9.1645321721784648E-04
3L_816520_SNP T A 0.0625 11 165 0.08343 1.2356401169745745E-01
3L_816524_SNP A C 0.05172 9 165 0.004338 1.1150699832204724E-02
3L_816529_SNP A C 0.2924 50 121 0.4484 4.9125933850754522E-01
3L_816571_INS A ATTTA 0.3815 66 107 0.4074 3.8134294233756927E-01
3L_816707_SNP A T 0.09045 18 181 0.08665 8.3913025611039860E-02
3L_816722_SNP A G 0.1309 25 166 0.8496 8.4774712220183346E-01
3L_816808_DEL G AAGAAAA 0.1804 35 159 0.6147 6.1583864700082591E-01
3L_816949_SNP G C 0.2083 40 152 0.419 4.1958833209502866E-01
3L_816997_INS CCAC C 0.203 40 157 0.6972 6.9448246200410368E-01
3L_817014_SNP A G 0.2092 41 155 0.6733 6.7413089746089427E-01
3L_817032_SNP C T 0.1959 38 156 0.743 7.4258837003425826E-01
3L_817092_SNP C A 0.1959 38 156 0.5607 5.6509468381749706E-01
3L_817140_SNP A G 0.2615 51 144 0.3417 3.4234844848124957E-01
3L_817143_SNP T G 0.2021 39 154 0.8431 8.4276965453015618E-01
3L_817148_SNP A T 0.2073 40 153 0.7411 7.4039953892453303E-01
3L_817203_SNP A G 0.2041 40 156 0.7438 7.4072374683784037E-01
3L_817243_SNP A C 0.08163 16 180 0.04084 3.7855062727765294E-02
3L_817261_SNP A G 0.07653 15 181 0.05639 5.5646273823909881E-02
3L_817268_SNP C T 0.07653 15 181 0.08521 8.4885988080921626E-02
3L_817288_SNP G A 0.08586 17 181 0.04173 3.9474161127313258E-02
3L_817301_SNP G A 0.1949 38 157 0.7504 7.4715427973438175E-01
3L_817350_SNP G A 0.2821 55 140 0.8309 8.2961954200656618E-01
3L_817363_SNP A C 0.0603 12 187 0.07572 7.3178363202381219E-02
3L_817366_SNP T A 0.06122 12 184 0.07656 7.1860837280498135E-02
3L_817374_SNP A G 0.1878 37 160 0.7187 7.1601964816350949E-01
3L_817385_DEL TT T 0.06061 12 186 0.07521 7.3649159485261129E-02
3L_817410_SNP A G 0.4467 88 109 0.1672 1.6146310681490028E-01
3L_817420_SNP A G 0.4495 89 109 0.1635 1.5881346081001879E-01
3L_817514_SNP C G 0.4611 89 104 0.03643 3.4964825826156530E-02
3L_817635_SNP G T 0.1969 38 155 0.8715 8.7051442492558995E-01
3L_817669_INS T TT 0.3955 70 107 0.6047 5.9744886872705461E-01
3L_817684_SNP T C 0.3545 67 122 0.7458 7.3967858415726706E-01
3L_817691_SNP T C 0.1333 26 169 0.6657 6.6189707755669869E-01
3L_817708_SNP G A 0.1701 33 161 0.8588 8.5653761265869732E-01
3L_817771_SNP T C 0.07692 15 180 0.557 5.5305345063563305E-01
3L_817865_SNP T A 0.07576 15 183 0.935 9.3459750558596766E-01
3L_817874_SNP G T 0.1385 27 168 0.07092 6.6798914448276403E-02
3L_817888_SNP T A 0.08081 16 182 0.8191 8.1767044968840930E-01
3L_817962_SNP G T 0.4093 79 114 0.43 4.2047729609758733E-01
3L_818004_SNP T G 0.1066 21 176 0.2062 2.0029422519575268E-01
3L_818033_SNP A G 0.06061 12 186 0.7208 7.1947038895320892E-01
3L_818057_SNP A G 0.197 39 159 0.2027 1.9790853157375188E-01
3L_818075_SNP T C 0.1231 24 171 0.6351 6.3273926421819571E-01
3L_818366_SNP A C 0.1675 32 159 0.4856 4.8206508679691906E-01
3L_818449_SNP G T 0.1675 33 164 0.6308 6.2811016862145763E-01
3L_818480_INS TT T 0.186 32 140 0.8404 8.3594823075157565E-01
3L_818490_SNP A C 0.07071 14 184 0.5596 5.5787663521236452E-01
3L_818496_DEL C CC 0.05729 11 181 0.07299 7.3852480389082223E-02
3L_818581_SNP C T 0.3827 75 121 0.3893 3.9294259149747812E-01
3L_818586_SNP C T 0.1327 26 170 0.4964 4.9258883031720491E-01
3L_818632_SNP T G 0.1407 28 171 0.0988 9.5938572732263805E-02
3L_818667_SNP T C 0.4286 81 108 0.5668 5.6921880161844918E-01
3L_818753_SNP A G 0.2634 49 137 0.6761 6.7277106880828130E-01
3L_818798_SNP A C 0.3871 72 114 0.6802 6.7720258078982609E-01
3L_818810_SNP A C 0.06186 12 182 0.3941 4.0472346979849205E-01
3L_818869_SNP T A 0.2199 42 149 0.9994 9.9935877754025770E-01
3L_818870_SNP C G 0.2359 46 149 0.725 7.2421088049391469E-01
3L_818885_SNP A G 0.4346 83 108 0.792 7.9596606722505581E-01
3L_818996_MNP CCC GGG 0.1795 35 160 0.3565 3.4985803680814986E-01
3L_819001_DEL C CC 0.1444 27 160 0.4875 4.7718489063162661E-01
3L_819012_SNP T C 0.1 20 180 0.2676 2.6459877962310696E-01
3L_819119_SNP G A 0.3316 65 131 0.9832 9.8294019226817930E-01
3L_819178_SNP C T 0.2653 52 144 0.6855 6.8156458192337022E-01
3L_819186_DEL A ACATATTG 0.2589 51 146 0.6798 6.7649083350371675E-01
3L_819204_SNP C T 0.06633 13 183 0.3537 3.4818689334368003E-01
3L_819256_SNP G T 0.1744 34 161 0.6835 6.7845208909028620E-01
3L_819299_SNP T C 0.4124 80 114 0.6917 6.8605141107911238E-01
3L_819301_SNP C A 0.3093 60 134 0.3176 3.1659428592283245E-01
3L_819313_SNP G A 0.1753 34 160 0.5669 5.6655599743928475E-01
3L_819314_SNP A C 0.05528 11 188 0.5783 5.7769447678043340E-01
3L_819388_SNP T C 0.05376 10 176 0.6079 5.9960286745210323E-01
3L_819413_SNP A C 0.1872 35 152 0.76 7.5555546949542673E-01
3L_819514_SNP T G 0.1231 24 171 0.5194 5.1343798668057539E-01
3L_819661_SNP G T 0.3282 64 131 0.6037 6.0281912798144732E-01
3L_819696_SNP T G 0.2769 54 141 0.243 2.4306534150247505E-01
3L_819714_SNP G A 0.299 58 136 0.2447 2.4405615230778999E-01
3L_819741_SNP G A 0.06842 13 177 0.2501 2.3768960639473391E-01
3L_819749_SNP A T 0.1888 37 159 0.0921 8.7298545955387108E-02
3L_819752_SNP T C 0.2284 45 152 0.1512 1.4588331476634420E-01
3L_819758_SNP A G 0.1726 34 163 0.09621 9.3202114178413065E-02
3L_819759_SNP A G 0.1726 34 163 0.09398 9.0226413655725923E-02
3L_819762_SNP C T 0.198 39 158 0.08452 9.2946304083464382E-02
3L_819792_SNP T C 0.3641 71 124 0.4177 4.1530845397651939E-01
3L_819852_SNP T G 0.055 11 189 0.5527 5.5018944866810471E-01
3L_819946_SNP A G 0.25 48 144 0.09422 1.0558852509553074E-01
3L_820026_SNP T G 0.07179 14 181 0.3935 3.8743382261560466E-01
3L_820159_DEL T TTGCCGCAGT 0.09605 17 160 0.2312 2.0919958247779691E-01
3L_820175_SNP A T 0.08947 17 173 0.4377 4.2853638619773982E-01
3L_820189_SNP A C 0.06633 13 183 0.1473 1.4284530042584320E-01
3L_820229_SNP T C 0.1397 25 154 0.184 1.7494020950963607E-01
3L_820250_SNP G A 0.4839 90 96 0.8951 8.9267410554307425E-01
3L_820255_SNP A C 0.3425 62 119 0.7412 7.3249487717253525E-01
3L_820313_SNP A G 0.3263 62 128 0.4262 4.1760457571126641E-01
3L_820316_SNP C T 0.2812 54 138 0.9909 9.9087291057079685E-01
3L_820325_SNP G A 0.1173 21 158 0.5468 5.5381618426504187E-01
3L_820347_SNP C A 0.201 39 155 0.2658 2.6581992528380338E-01
3L_820356_SNP A G 0.1088 21 172 0.3756 3.6787983194874829E-01
3L_820459_SNP G T 0.1728 33 158 0.7758 7.7526087211523564E-01
3L_820468_SNP T A 0.1804 35 159 0.5938 5.8901440514185377E-01
3L_820473_DEL TAT T 0.4332 81 106 0.7701 7.6464790149439366E-01
3L_820481_SNP A T 0.4293 82 109 0.7672 7.6363814277371456E-01
3L_820504_SNP A T 0.08586 17 181 0.9706 9.7033741778681881E-01
3L_820511_SNP A C 0.2959 58 138 0.7011 6.9679431977428807E-01
3L_820512_SNP C T 0.1649 32 162 0.2992 2.9307416840984180E-01
3L_820516_SNP G T 0.2938 57 137 0.5572 5.5548812491793886E-01
3L_820524_SNP G T 0.1762 34 159 0.2835 2.7861507537198871E-01
3L_820529_SNP A G 0.3005 58 135 0.5869 5.8009323597141504E-01
3L_820530_SNP G A 0.4093 79 114 0.4856 4.7770306513067329E-01
3L_820538_DEL T TT 0.4184 82 114 0.4989 4.9358280577895031E-01
3L_820544_SNP C T 0.4197 81 112 0.5512 5.4456609467931827E-01
3L_820547_DEL G GG 0.4175 81 113 0.44 4.3304026864673240E-01
3L_820550_SNP G T 0.1061 21 177 0.08564 8.4512520211425413E-02
3L_820553_SNP C T 0.433 84 110 0.383 3.7489830198222129E-01
3L_820559_SNP T A 0.06 12 188 0.942 9.4164557053430897E-01
3L_820568_SNP T A 0.06 12 188 0.942 9.4164557053430897E-01
3L_820577_SNP T A 0.1737 33 157 0.8821 8.7920942349977238E-01
3L_820593_SNP C T 0.1071 21 175 0.06738 6.4743227966393882E-02
3L_820596_SNP A C 0.3594 69 123 0.5047 4.9528707881865741E-01
3L_820857_SNP T C 0.1371 27 170 0.9051 9.0393481381548613E-01
3L_820875_SNP T C 0.12 24 176 0.9035 9.0294239268937926E-01
3L_820878_SNP G C 0.1888 37 159 0.08331 7.9442868724348054E-02
3L_820896_SNP T C 0.1526 29 161 0.1098 1.0445464429823048E-01
3L_820981_SNP C G 0.07107 14 183 0.9284 9.2786923518725894E-01
3L_821098_SNP T A 0.488 81 85 0.3827 3.9854609064786262E-01
3L_821114_SNP T A 0.4197 81 112 0.4215 4.1325872791347473E-01
3L_821127_SNP G A 0.435 77 100 0.2148 2.0800684666705804E-01
3L_821133_SNP G C 0.2945 48 115 0.7196 7.1397920700287765E-01
3L_821137_SNP A T 0.2963 48 114 0.7203 7.1383318257543038E-01
3L_821138_SNP G A 0.2981 48 113 0.7019 6.9433825880728395E-01
3L_821143_SNP T C 0.2772 51 133 0.8988 8.9834776318870169E-01
3L_821153_SNP C A 0.3041 59 135 0.4902 4.8328870466266272E-01
3L_821157_DEL T TTAA 0.1088 21 172 0.9218 9.2413458584998176E-01
3L_821158_SNP T C 0.2765 47 123 0.393 4.1177384815416729E-01
3L_821159_SNP G A 0.1637 28 143 0.8005 8.0851232074574042E-01
3L_821178_SNP A G 0.1357 27 172 0.2669 2.6275009104824565E-01
3L_821216_SNP T C 0.1168 23 174 0.8332 8.3133715608363967E-01
3L_821226_SNP A T 0.202 40 158 0.5839 5.8010345085481929E-01
3L_821229_SNP A T 0.2792 55 142 0.96 9.5970011411929834E-01
3L_821251_SNP A C 0.3542 68 124 0.4225 4.1250474369161050E-01
3L_821262_SNP A C 0.1414 28 170 0.2902 2.8525028988719481E-01
3L_821274_SNP A G 0.1371 27 170 0.3145 3.1077777974872478E-01
3L_821277_SNP T C 0.1786 35 161 0.5631 5.5680456938829392E-01
3L_821393_SNP T G 0.2551 50 146 0.6196 6.1621145633922314E-01
3L_821420_SNP G A 0.08586 17 181 0.3455 3.4156640195617050E-01
3L_821435_SNP A G 0.05584 11 186 0.5531 5.4972127413252214E-01
3L_821547_SNP T A 0.3594 69 123 0.4122 4.0150564069132433E-01
3L_821591_SNP G A 0.3421 65 125 0.6952 6.8901308084219570E-01
3L_821598_SNP A C 0.3545 67 122 0.8025 7.9839092111381782E-01
3L_821605_SNP T C 0.2268 44 150 0.5932 5.9005550213661495E-01
3L_821609_SNP G A 0.4922 95 98 0.31 3.0364726975874123E-01
3L_821639_SNP T A 0.4167 80 112 0.5929 5.8905464871459878E-01
3L_821699_SNP T A 0.08586 17 181 0.7302 7.2732202619046271E-01
3L_821816_SNP C A 0.2308 45 150 0.4906 4.8327199303570278E-01
3L_821829_SNP G C 0.2398 47 149 0.8852 8.8416998118855772E-01
3L_821836_SNP T G 0.1616 32 166 0.5337 5.2918076334464614E-01
3L_821855_SNP C T 0.1624 32 165 0.6841 6.8078355849336925E-01
3L_821906_SNP A G 0.2929 58 140 0.7867 7.8496519779029783E-01
3L_821922_SNP A C 0.06091 12 185 0.546 5.4157788933777229E-01
3L_821968_SNP A C 0.264 52 145 0.3245 3.1934435779564718E-01
3L_821970_SNP G T 0.2694 52 141 0.312 3.0449616897011411E-01
3L_821992_SNP C T 0.1224 24 172 0.08589 8.1635633847854439E-02
3L_821996_SNP A T 0.3385 66 129 0.3535 3.4768378609801143E-01
3L_822025_SNP C G 0.4154 81 114 0.5662 5.6125581289087123E-01
3L_822029_SNP G A 0.4555 87 104 0.6829 6.8122470422881065E-01
3L_822049_DEL AC GATATCTG 0.2613 52 147 0.2714 2.6856648416037643E-01
3L_822070_DEL A ATGCACTGAAAAA 0.05556 11 187 0.2298 2.2468394618753829E-01
3L_822074_SNP T A 0.2703 50 135 0.4124 4.0305275890504100E-01
3L_822080_SNP G A 0.153 28 155 0.3953 3.8501477965323749E-01
3L_822089_SNP T A 0.1429 28 168 0.4514 4.4685576526320769E-01
3L_822091_SNP T A 0.1429 28 168 0.4514 4.4685576526320769E-01
3L_822095_SNP G C 0.07107 14 183 0.8364 8.3535799986708104E-01
3L_822098_SNP A T 0.06091 12 185 0.8645 8.6353603446035976E-01
3L_822145_SNP A G 0.401 79 118 0.4918 4.8742278097138547E-01
3L_822163_SNP C T 0.1795 35 160 0.5504 5.4473476109718311E-01
3L_822167_DEL T TG 0.3177 61 131 0.9625 9.6193371595042032E-01
3L_822177_SNP A G 0.05641 11 184 0.2039 1.9880828419834351E-01
3L_822180_SNP A G 0.2051 40 155 0.9318 9.3092409647519192E-01
3L_822197_SNP C T 0.2798 54 139 0.5898 5.8453339244662572E-01
3L_822210_SNP C T 0.1106 22 177 0.1616 1.5789874960015804E-01
3L_822241_SNP G A 0.4564 89 106 0.105 1.0140147456650372E-01
3L_822242_SNP T C 0.07576 15 183 0.503 5.0332391825628064E-01
3L_822291_SNP A G 0.08081 16 182 0.4927 4.8785311168957679E-01
3L_822328_INS GG G 0.06044 11 171 0.5742 5.6506089653446268E-01
3L_822330_SNP A T 0.05528 11 188 0.4609 4.5744866867837697E-01
3L_822394_SNP G T 0.3807 75 122 0.4789 4.7416913611985501E-01
3L_822397_SNP A C 0.2154 42 153 0.5025 4.9702124689506721E-01
3L_822402_INS TAC A 0.09794 19 175 0.5 4.9216988546283225E-01
3L_822438_SNP G A 0.2667 52 143 0.1644 1.5781128758260288E-01
3L_822484_SNP A G 0.08 16 184 0.6809 6.7899918839159068E-01
3L_822553_SNP G C 0.178 34 157 0.3153 3.0606831541394552E-01
3L_822590_SNP A C 0.1111 21 168 0.8831 8.8429033759092968E-01
3L_822649_SNP A G 0.1641 32 163 0.7257 7.2209537127271672E-01
3L_822671_SNP A G 0.06 12 188 0.8813 8.8054415292134736E-01
3L_822701_SNP T A 0.06218 12 181 0.5109 5.0544436447726582E-01
3L_822702_SNP A T 0.07216 14 180 0.7114 7.0826842439048610E-01
3L_822706_SNP A T 0.1939 38 158 0.8916 8.9001805163414627E-01
3L_822736_SNP C G 0.1746 33 156 0.9175 9.1655553474913964E-01
3L_822751_SNP T A 0.2073 40 153 0.1615 1.5310305321124784E-01
3L_822768_SNP T G 0.4974 97 98 0.1742 1.6721569584434071E-01
3L_822803_SNP T C 0.4093 79 114 0.8051 8.0250073065208660E-01
3L_822816_SNP A C 0.3886 75 118 0.1151 1.0762621106422898E-01
3L_822828_SNP T C 0.4564 89 106 0.3688 3.6508915244650098E-01
3L_822838_SNP C T 0.1134 22 172 0.6568 6.5345449398587840E-01
3L_822852_SNP A C 0.1649 32 162 0.5723 5.6495163839493889E-01
3L_822859_SNP C G 0.159 31 164 0.647 6.4173054963331588E-01
3L_822876_SNP A C 0.101 20 178 0.354 3.4853536418877784E-01
3L_822984_SNP T G 0.1337 25 162 0.1863 1.8045371917571718E-01
3L_823065_SNP C T 0.2821 55 140 0.4728 4.7354630873916803E-01
3L_823121_SNP T C 0.09548 19 180 0.6978 6.9530483864946291E-01
3L_823142_SNP G C 0.055 11 189 0.3997 3.9673309321507055E-01
3L_823151_SNP T A 0.4975 98 99 0.8782 8.7688151671758419E-01
3L_823177_SNP G C 0.2154 42 153 0.3513 3.4399674112954803E-01
3L_823222_SNP T A 0.2161 43 156 0.7544 7.5300624584460785E-01
3L_823268_SNP A G 0.1077 21 174 0.1049 1.1646615710741337E-01
3L_823282_SNP G A 0.4948 95 97 0.3107 3.0239315216445717E-01
3L_823349_SNP T C 0.1837 36 160 0.06904 6.5580841727867697E-02
3L_823493_SNP T C 0.489 89 93 0.5746 5.6080112822316885E-01
3L_823556_SNP T C 0.1066 21 176 0.656 6.5219742795906210E-01
3L_823587_DEL A AA 0.0804 16 183 0.285 2.8096606446274341E-01
3L_823602_SNP G T 0.3756 74 123 0.8175 8.1501945917515251E-01
3L_823605_SNP A C 0.3889 77 121 0.7542 7.5155222752368034E-01
3L_823614_SNP A C 0.3756 74 123 0.7835 7.8075666831062973E-01
3L_823762_SNP G A 0.1465 29 169 0.4981 4.9340968258554474E-01
3L_823774_INS CC C 0.2553 48 140 0.7608 7.5545555526678188E-01
3L_823797_SNP T A 0.1212 24 174 0.4204 4.1651125307079884E-01
3L_823802_SNP C T 0.13 26 174 0.6188 6.1657463704615689E-01
3L_823939_SNP G T 0.1347 26 167 0.2223 2.1255802624173992E-01
3L_823974_SNP T C 0.2923 57 138 0.8058 8.0321980692391237E-01
3L_823979_SNP G A 0.1495 29 165 0.5539 5.4851379994550542E-01
3L_823983_SNP C A 0.4093 79 114 0.6665 6.5996495442448144E-01
3L_824037_SNP A G 0.132 26 171 0.8034 8.0291208126186797E-01
3L_824050_SNP T A 0.1295 25 168 0.4509 4.4307596381074421E-01
3L_824052_SNP G A 0.1421 28 169 0.7202 7.1699627296535740E-01
3L_824053_SNP G T 0.1364 27 171 0.6739 6.7063349359614666E-01
3L_824055_INS CCG C 0.1407 28 171 0.7393 7.3712225217650806E-01
3L_824061_SNP C A 0.1357 27 172 0.7511 7.4903365539479050E-01
3L_824106_SNP T C 0.2552 49 143 0.1992 2.0498896056897409E-01
3L_824108_SNP A C 0.4555 87 104 0.03938 3.7880968220000623E-02
3L_824113_SNP T G 0.4256 83 112 0.09212 8.8330959415778065E-02
3L_824121_SNP C T 0.3744 73 122 0.4352 4.2783894770673658E-01
3L_824126_SNP T G 0.3763 73 121 0.4395 4.3160819941151563E-01
3L_824128_SNP C T 0.1744 34 161 0.7775 7.7392056794667263E-01
3L_824147_SNP T C 0.2437 48 149 0.6271 6.2398375752645574E-01
3L_824165_INS T TGCATT 0.3102 58 129 0.1207 1.1432833633299655E-01
3L_824168_SNP A G 0.1709 34 165 0.2895 2.8634384141781455E-01
3L_824186_SNP C A 0.1414 28 170 0.7596 7.5698965351132119E-01
3L_824196_SNP A T 0.3455 66 125 0.1055 1.0114191278041784E-01
3L_824209_SNP A G 0.1421 28 169 0.9572 9.5700039144405746E-01
3L_824290_SNP A G 0.05128 10 185 0.122 1.1786200730454011E-01
3L_824341_SNP C T 0.1176 22 165 0.5513 5.4176503655385422E-01
3L_824360_SNP A G 0.05102 10 186 0.2343 2.2944187339646294E-01
3L_824379_SNP A G 0.4343 86 112 0.1584 1.5564974394799558E-01
3L_824390_INS CC C 0.1022 19 167 0.5572 5.9387984045202558E-01
3L_824471_SNP C G 0.1929 38 159 0.4247 4.2252891069190468E-01
3L_824473_SNP T A 0.1846 36 159 0.4293 4.2809510548025831E-01
3L_824534_SNP A C 0.06736 13 180 0.6199 6.2022123855474343E-01
3L_824560_SNP A T 0.2211 44 155 0.552 5.4954695579361068E-01
3L_824563_SNP G T 0.449 88 108 0.5668 5.6196616111208231E-01
3L_824567_SNP C G 0.07653 15 181 0.3297 3.2361477632623270E-01
3L_824587_SNP C G 0.08081 16 182 0.1958 1.9304847994951113E-01
3L_824599_DEL TGCTTAAATAAT T 0.3316 65 131 0.999 9.9897188116050761E-01
3L_824613_SNP A T 0.2211 44 155 0.552 5.4954695579361068E-01
3L_824621_SNP C A 0.4359 85 110 0.5194 5.1248164846757982E-01
3L_824633_SNP T C 0.4365 86 111 0.5174 5.1200684216920800E-01
3L_824643_SNP C A 0.3299 65 132 0.9481 9.4757520950912189E-01
3L_824644_SNP T C 0.4394 87 111 0.5285 5.2425287671415521E-01
3L_824650_SNP G A 0.07071 14 184 0.9326 9.3182753041112665E-01
3L_824656_SNP G C 0.1919 38 160 0.6273 6.2382177801643035E-01
3L_824661_SNP A G 0.3333 66 132 0.99 9.8991922470238147E-01
3L_824666_SNP T C 0.4444 88 110 0.5724 5.6810204025682498E-01
3L_824667_INS G GCGTGTGTGCCAG 0.3333 66 132 0.99 9.8991922470238147E-01
3L_824670_SNP T C 0.3299 65 132 0.8429 8.4254440235721384E-01
3L_824681_SNP C G 0.3144 61 133 0.4581 4.5521674532673040E-01
3L_824687_SNP G T 0.3776 74 122 0.1906 1.8612476204458483E-01
3L_824690_SNP T A 0.3807 75 122 0.1714 1.6764203729758353E-01
3L_824692_SNP A C 0.3744 73 122 0.2211 2.1634611224316336E-01
3L_824714_DEL T TT 0.05076 10 187 0.3943 3.9174355154258489E-01
3L_824715_SNP T C 0.3297 60 122 0.3135 3.0352335324706214E-01
3L_824723_SNP A G 0.07035 14 185 0.1228 1.2112204074048905E-01
3L_824739_SNP A T 0.07538 15 184 0.06857 6.6417802797334641E-02
3L_824754_SNP A T 0.2938 57 137 0.4808 4.7293351693708519E-01
3L_824757_SNP A C 0.07179 14 181 0.533 5.2561984721532196E-01
3L_824769_SNP C A 0.2396 46 146 0.2859 2.7662337330788633E-01
3L_824837_SNP T C 0.299 58 136 0.1043 9.8489588654014248E-02
3L_824852_SNP C T 0.1327 26 170 0.3444 3.4034226232947640E-01
3L_824931_SNP C T 0.4398 84 107 0.8118 8.1039444338026578E-01
3L_824968_SNP G A 0.198 39 158 0.1299 1.3158367834524087E-01
3L_825059_SNP A G 0.1313 26 172 0.6123 6.0930562048400372E-01
3L_825079_SNP G A 0.1088 21 172 0.713 7.0969063619102735E-01
3L_825098_SNP T C 0.125 24 168 0.5614 5.5295704057010864E-01
3L_825157_SNP C G 0.1641 32 163 0.2575 2.4941773645262233E-01
3L_825169_INS TT T 0.07143 14 182 0.3414 3.4429024524621188E-01
3L_825203_SNP T C 0.07576 15 183 0.1284 1.2441403151380137E-01
3L_825214_SNP T C 0.1333 26 169 0.5858 5.7989192055088723E-01
3L_825249_SNP T G 0.1472 29 168 0.1595 1.5472784461866251E-01
3L_825268_SNP T C 0.0603 12 187 0.3929 3.8881281633636522E-01
3L_825329_SNP T G 0.2103 41 154 0.1398 1.3348644712455049E-01
3L_825393_SNP T C 0.05556 11 187 0.7273 7.2434448495803505E-01
3L_825396_SNP T G 0.3385 65 127 0.07306 6.8086014598554567E-02
3L_825455_DEL T TTACT 0.1313 26 172 0.6123 6.0930562048400372E-01
3L_825469_INS AACT C 0.4643 91 105 0.989 9.8883435139615061E-01
3L_825473_SNP T A 0.4643 91 105 0.9469 9.4611880362221890E-01
3L_825474_INS TAGAAGTTA T 0.4697 93 105 0.9994 9.9939458055037678E-01
3L_825477_SNP T G 0.2323 46 152 0.6726 6.6945479172380984E-01
3L_825481_SNP T C 0.4643 91 105 0.9811 9.8078304647519943E-01
3L_825492_SNP T C 0.1675 33 164 0.4643 4.6020317821276013E-01
3L_825497_DEL T TG 0.467 92 105 0.9877 9.8751495547184998E-01
3L_825502_SNP A C 0.4643 91 105 0.9975 9.9743964326729639E-01
3L_825503_SNP G T 0.4615 90 105 0.9617 9.6099959786396627E-01
3L_825514_SNP T C 0.4667 91 104 0.9794 9.7898664437142469E-01
3L_825534_SNP A T 0.4615 90 105 0.9435 9.4244058651316442E-01
3L_825564_SNP A G 0.253 42 124 0.04339 6.7297002770385708E-02
3L_825567_SNP C T 0.5 88 88 0.8778 8.7344753305593192E-01
3L_825594_INS GCATGGTG G 0.4667 91 104 0.9574 9.5687337569901543E-01
3L_825606_SNP A G 0.4872 95 100 0.7818 7.8041358689461993E-01
3L_825641_SNP A T 0.3147 62 135 0.2176 2.2159406971481510E-01
3L_825650_INS C CAGACTGGGGACCTGGC 0.4337 85 111 0.1169 1.1216033888141141E-01
3L_825692_SNP A C 0.2789 53 137 0.1002 9.2569434444634058E-02
3L_825702_SNP G C 0.1959 38 156 0.9559 9.5514823682228911E-01
3L_825716_SNP A G 0.09645 19 178 0.4896 4.8422527186560715E-01
3L_825742_SNP T C 0.06736 13 180 0.4585 4.5227195903847672E-01
3L_825747_SNP A G 0.08673 17 179 0.2634 2.5700191999469280E-01
3L_825772_SNP A G 0.1885 36 155 0.4794 4.6972763231784131E-01
3L_825797_SNP A C 0.08642 14 148 0.143 2.1655705615977627E-01
3L_825799_DEL C CA 0.1576 26 139 0.4595 4.5196211355842464E-01
3L_825803_SNP C T 0.3373 57 112 0.1371 1.2450294266456119E-01
3L_825874_INS C CCTGGCCAGC 0.4503 86 105 0.7883 7.8456721086841097E-01
3L_825998_SNP T A 0.09645 19 178 0.4821 4.7670186176046803E-01
3L_826003_SNP C T 0.1005 20 179 0.7394 7.3746907362043079E-01
3L_826078_SNP C T 0.08333 16 176 0.5861 5.7902589364257184E-01
3L_826121_SNP C G 0.4485 74 91 0.9506 9.4832718559542040E-01
3L_826135_SNP T C 0.456 88 105 0.6135 6.1347948566631549E-01
3L_826136_SNP A G 0.1421 28 169 0.3438 3.3762313958197498E-01
3L_826183_SNP A G 0.1518 29 162 0.6425 6.4011820758367011E-01
3L_826186_SNP C G 0.1641 32 163 0.7063 7.0672037112576114E-01
3L_826239_SNP T A 0.05851 11 177 0.4586 5.0529156453305124E-01
3L_826240_SNP T C 0.0829 16 177 0.7823 8.0329848454919461E-01
3L_826241_DEL A ACTCT 0.1061 21 177 0.1578 1.5318936617134060E-01
3L_826248_SNP A C 0.1061 21 177 0.1578 1.5319938176063908E-01
3L_826251_SNP C T 0.2959 58 138 0.7641 7.6196903848576114E-01
3L_826252_SNP T G 0.1061 21 177 0.1564 1.5189734757067841E-01
3L_826254_MNP CAC TTT 0.1055 21 178 0.1568 1.5324979982660170E-01
3L_826259_SNP T A 0.1015 20 177 0.1138 1.0970700592997884E-01
3L_826260_SNP A T 0.1212 24 174 0.5098 5.0538725350725344E-01
3L_826263_SNP C T 0.1055 21 178 0.1568 1.5324979982660170E-01
3L_826265_SNP A T 0.09645 19 178 0.2114 2.0914516848725495E-01
3L_826266_SNP C T 0.1813 35 158 0.3689 3.6126268667241468E-01
3L_826267_DEL T TCTTT 0.1055 21 178 0.1568 1.5324979982660170E-01
3L_826275_SNP C T 0.3949 77 118 0.3618 3.5382044729796758E-01
3L_826282_DEL A AACTGGGTGA 0.1804 35 159 0.4897 4.8415544879620076E-01
3L_826301_SNP G A 0.3681 67 115 0.5001 4.8517348749097988E-01
3L_826309_SNP G T 0.366 71 123 0.9072 9.0632519073610118E-01
3L_826336_SNP T A 0.2538 50 147 0.4884 4.8270829340852772E-01
3L_826345_SNP T G 0.299 58 136 0.9019 9.0158325950270179E-01
3L_826364_SNP C T 0.2812 54 138 0.8024 7.9775206794909825E-01
3L_826368_SNP C T 0.1206 24 175 0.9107 9.0996439546916164E-01
3L_826370_DEL G GTTTGGGAGCAG 0.08718 17 178 0.04866 4.5720410945415305E-02
3L_826375_SNP T G 0.1469 26 151 0.3219 3.8225222902543121E-01
3L_826444_SNP T A 0.4772 94 103 0.4844 4.7849580642158351E-01
3L_826648_SNP A G 0.4 76 114 0.1738 1.7410669249004274E-01
3L_826650_SNP A G 0.1495 29 165 0.9558 9.5506424126442879E-01
3L_826651_SNP A G 0.1538 30 165 0.8621 8.6013878521776277E-01
3L_826715_SNP T G 0.1929 38 159 0.3448 3.3998167226751363E-01
3L_826719_SNP T C 0.203 40 157 0.42 4.1418806245859496E-01
3L_826779_SNP C T 0.07071 14 184 0.5861 5.8188441914421452E-01
3L_826851_SNP T G 0.132 26 171 0.1793 1.7716206192622064E-01
3L_826898_SNP A T 0.2915 58 141 0.4098 4.0697549132068955E-01
3L_826899_SNP C T 0.0603 12 187 0.03167 3.0236332286099780E-02
3L_826900_SNP A G 0.07035 14 185 0.09219 8.9352524892211016E-02
3L_826913_SNP G A 0.1786 35 161 0.07723 7.6920760748440134E-02
3L_826937_SNP T A 0.2073 40 153 0.007084 6.7067960574079917E-03
3L_826993_SNP C T 0.07576 15 183 0.6868 6.8346337199656015E-01
3L_827024_INS A ATTGTA 0.4262 78 105 0.2406 2.2719693238850924E-01
3L_827032_SNP T A 0.4706 88 99 0.3321 3.2124056552906333E-01
3L_827042_SNP G A 0.1354 26 166 0.2041 1.9590839893005085E-01
3L_827047_SNP A C 0.2458 44 135 0.6708 6.6788988811230388E-01
3L_827055_SNP G A 0.07292 14 178 0.8487 8.4642275384892107E-01
3L_827061_SNP C T 0.05699 11 182 0.482 4.7478175425158220E-01
3L_827067_SNP A T 0.2253 41 141 0.3555 3.5442323225289563E-01
3L_827161_SNP C G 0.2486 45 136 0.3904 3.7926403671399012E-01
3L_827189_SNP A G 0.07527 14 172 0.4803 4.7186754904560246E-01
3L_827190_SNP A T 0.07527 14 172 0.4803 4.7186754904560246E-01
3L_827210_INS ATA A 0.1833 33 147 0.02761 2.9193903236031889E-02
3L_827243_SNP T A 0.07979 15 173 0.675 6.6948503501014245E-01
3L_827252_SNP A C 0.4309 78 103 0.06897 6.1862639459609021E-02
3L_827264_SNP A C 0.1152 22 169 0.4443 4.3719996143308637E-01
3L_827278_SNP A T 0.2995 56 131 0.7787 7.7492678713943708E-01
3L_827279_SNP T C 0.3032 57 131 0.8331 8.3052071014454887E-01
3L_827287_SNP G A 0.1146 22 170 0.4405 4.3751758826154685E-01
3L_827293_SNP G C 0.123 23 164 0.7934 7.9122705371944113E-01
3L_827313_SNP G C 0.1196 22 162 0.7541 7.5312406574451640E-01
3L_827387_SNP A C 0.08721 15 157 0.02592 2.2179876401452140E-02
3L_827399_SNP G A 0.4271 82 110 0.4894 4.8417922816610337E-01
3L_827400_SNP A G 0.3784 70 115 0.4447 4.3473431608068003E-01
3L_827426_SNP T C 0.2398 47 149 0.9632 9.6280035051726931E-01
3L_827492_SNP T A 0.4652 87 100 0.8443 8.4083910313879928E-01
3L_827517_SNP C T 0.09794 19 175 0.6067 6.0317084843927948E-01
3L_827628_SNP A G 0.4127 78 111 0.6143 6.0602399073341240E-01
3L_827631_INS T TT 0.4074 77 112 0.5428 5.3393248293985718E-01
3L_827633_SNP C G 0.4757 88 97 0.6097 5.9924750316143915E-01
3L_827637_SNP C T 0.4105 78 112 0.7001 6.9467240954505571E-01
3L_827640_SNP G A 0.1094 21 171 0.5518 5.4639794946542342E-01
3L_827691_DEL C CTGG 0.07538 15 184 0.797 7.9531385963704193E-01
3L_827724_SNP C T 0.206 41 158 0.8871 8.8646558593194014E-01
3L_827760_SNP T A 0.07107 14 183 0.2114 2.0825867266169384E-01
3L_827844_SNP G C 0.2653 52 144 0.2248 2.1982888855625260E-01
3L_827851_DEL C CCATAGG 0.2653 52 144 0.2082 2.0309349965885737E-01
3L_827887_SNP A G 0.065 13 187 0.8625 8.6163933851910957E-01
3L_827926_SNP A G 0.4286 84 112 0.4144 4.0765737105846422E-01
3L_827932_SNP T A 0.2872 56 139 0.384 3.7748952833828808E-01
3L_827953_SNP G T 0.2577 50 144 0.7171 7.1353398115127287E-01
3L_827970_SNP T C 0.1869 37 161 0.8391 8.3744298120162330E-01
3L_828019_SNP C T 0.2347 46 150 0.2112 2.0599196469406056E-01
3L_828073_SNP G A 0.4398 84 107 0.6296 6.2367024341730692E-01
3L_828091_SNP A G 0.1224 24 172 0.549 5.4331279838533453E-01
3L_828097_SNP T C 0.197 39 159 0.8361 8.3487438564709460E-01
3L_828106_SNP C T 0.4924 97 100 0.1672 1.6288714931881954E-01
3L_828130_SNP G A 0.197 39 159 0.8167 8.1510284181803527E-01
3L_828247_SNP A G 0.06091 12 185 0.1875 1.8778900273157983E-01
3L_828274_SNP T C 0.3949 77 118 0.1499 1.4328163411094952E-01
3L_828394_SNP G T 0.4154 81 114 0.2071 2.0045394314973175E-01
3L_828409_SNP A G 0.3282 64 131 0.6071 6.0260511116005744E-01
3L_828439_SNP T A 0.2154 42 153 0.523 5.1877504932426954E-01
3L_828673_SNP A G 0.399 77 116 0.9105 9.0886941991879455E-01
3L_828781_SNP G A 0.4718 92 103 0.2879 2.8057956668994988E-01
3L_828802_SNP A G 0.2908 57 139 0.1048 1.0502500839366835E-01
3L_828819_SNP A G 0.05076 10 187 0.093 9.0872239904126073E-02
3L_828828_SNP T G 0.09278 18 176 0.5595 5.5375948147598386E-01
3L_828865_SNP T C 0.09596 19 179 0.407 4.0211205363457092E-01
3L_828877_SNP T C 0.101 20 178 0.6718 6.6836533579058310E-01
3L_828901_SNP A G 0.2677 53 145 0.4826 4.7883904805266786E-01
3L_828922_SNP T G 0.3434 68 130 0.4683 4.6476422275030171E-01
3L_828958_SNP C T 0.3096 61 136 0.5432 5.3834596750607755E-01
3L_829042_SNP T C 0.3182 63 135 0.597 5.9325413923019221E-01
3L_829093_SNP A G 0.4433 86 108 0.2997 2.9225593947419515E-01
3L_829111_SNP A T 0.4772 94 103 0.2678 2.6428878373817721E-01
3L_829150_SNP G T 0.4691 91 103 0.4468 4.4555277981877517E-01
3L_829174_SNP A G 0.201 39 155 0.02314 2.1956440578282617E-02
3L_829180_SNP C T 0.4051 79 116 0.3268 3.3846901100423221E-01
3L_829204_SNP C T 0.3763 73 121 0.2375 2.2917599714843195E-01
3L_829240_SNP T C 0.1574 31 166 0.8666 8.6483881712604826E-01
3L_829246_SNP T C 0.3454 67 127 0.2091 2.0752347445798625E-01
3L_829297_SNP T C 0.3029 53 122 0.1308 1.3158453447206075E-01
3L_829318_SNP C A 0.3744 73 122 0.3878 3.8178441812070252E-01
3L_829321_SNP A G 0.3452 68 129 0.3755 3.7809578412533718E-01
3L_829351_SNP A T 0.3487 68 127 0.2226 2.2310519681293695E-01
3L_829360_SNP A G 0.3469 68 128 0.3357 3.2932100365505346E-01
3L_829363_SNP A G 0.08586 17 181 0.5286 5.2393334853919349E-01
3L_829369_SNP T C 0.1289 25 169 0.2701 2.6838630832176724E-01
3L_829462_SNP T C 0.07538 15 184 0.6767 6.7768579550044161E-01
3L_829471_SNP A G 0.1173 23 173 0.2607 2.5451749441407379E-01
3L_829513_SNP A C 0.2374 47 151 0.3603 3.5620230368062789E-01
3L_829531_SNP T G 0.2449 48 148 0.5013 4.9601674604296664E-01
3L_829645_SNP A G 0.2256 44 151 0.2915 2.8606293383955383E-01
3L_829669_SNP T C 0.3211 61 129 0.3327 3.3319411650650466E-01
3L_829713_SNP G A 0.2653 52 144 0.09505 9.1403256628989626E-02
3L_829714_SNP A G 0.2677 53 145 0.1002 9.7386817973051154E-02
3L_829789_SNP A G 0.3161 61 132 0.6121 6.0658612740078466E-01
3L_829810_SNP T A 0.3744 73 122 0.9933 9.9316620037977732E-01
3L_829858_SNP A G 0.3673 72 124 0.8474 8.4572340298752635E-01
3L_829889_SNP C A 0.07614 15 182 0.07332 7.0218732006809309E-02
3L_829891_SNP A T 0.07614 15 182 0.07332 7.0218732006809309E-02
3L_829892_SNP C A 0.07614 15 182 0.07332 7.0218732006809309E-02
3L_829908_SNP C T 0.3523 68 125 0.1707 1.6276277666715089E-01
3L_829921_SNP A G 0.197 39 159 0.3075 3.0339342293516536E-01
3L_829993_SNP G A 0.05025 10 189 0.3876 3.8884540179595661E-01
3L_829995_SNP C G 0.07107 14 183 0.5373 5.3263573030770006E-01
3L_830000_SNP A C 0.2337 43 141 0.3359 3.2436947994548471E-01
3L_830028_SNP G A 0.2902 56 137 0.6152 6.0867234787250235E-01
3L_830187_SNP C A 0.2245 44 152 0.3315 3.3753773081833949E-01
3L_830220_SNP G A 0.3744 73 122 0.8683 8.6633586211245805E-01
3L_830238_SNP A G 0.1859 37 162 0.7236 7.2131692648338319E-01
3L_830283_SNP G A 0.07035 14 185 0.776 7.7765908192109601E-01
3L_830355_SNP A G 0.1212 24 174 0.8916 8.9073850211162386E-01
3L_830378_SNP A G 0.132 26 171 0.6735 6.7047564268625859E-01
3L_830396_SNP T C 0.303 60 138 0.7129 7.1033807158972917E-01
3L_830400_SNP A C 0.05528 11 188 0.9265 9.2670531235634312E-01
3L_830406_SNP G A 0.1307 26 173 0.9018 9.0124958551013912E-01
3L_830410_SNP T A 0.08 16 184 0.6409 6.3880700423242520E-01
3L_830414_SNP T C 0.1307 26 173 0.9018 9.0124958551013912E-01
3L_830567_SNP T C 0.2308 45 150 0.469 4.7487704176360013E-01
3L_830591_SNP T G 0.0733 14 177 0.6776 6.7720351559673653E-01
3L_830847_SNP A G 0.1066 21 176 0.7533 7.5075383764003645E-01
3L_830896_SNP T A 0.06667 13 182 0.854 8.5261986583890326E-01
3L_830957_SNP C T 0.06599 13 184 0.9516 9.5108865931450026E-01
3L_830984_SNP C G 0.07538 15 184 0.7713 7.6942755396370011E-01
3L_830999_SNP A C 0.05051 10 188 0.1232 1.1906420070075840E-01
3L_831014_SNP G A 0.05528 11 188 0.1251 1.2182368424955381E-01
3L_831110_SNP C T 0.2591 50 143 0.6852 6.8523112245606965E-01
3L_831221_SNP G A 0.09548 19 180 0.5878 5.8465058467930220E-01
3L_831236_SNP C T 0.264 52 145 0.2612 2.5647642380126467E-01
3L_831245_SNP A G 0.2475 49 149 0.4015 3.9798983902616203E-01
3L_831247_SNP A G 0.2398 47 149 0.4787 4.7510252344857684E-01
3L_831248_SNP A G 0.2437 48 149 0.4937 4.9127097081079973E-01
3L_831252_SNP T A 0.2475 49 149 0.4015 3.9798983902616203E-01
3L_831295_SNP A G 0.1055 21 178 0.3974 3.9453812971737023E-01
3L_831305_SNP C T 0.1457 29 170 0.5633 5.6034720177614372E-01
3L_831357_SNP C T 0.1929 38 159 0.9186 9.1742031779725253E-01
3L_831402_SNP C T 0.3093 60 134 0.3666 3.5880957743715158E-01
3L_831441_SNP C G 0.101 20 178 0.7116 7.0925252268670236E-01
3L_831531_SNP G A 0.3827 75 121 0.8916 8.9131410954157508E-01
3L_831540_SNP C G 0.09184 18 178 0.7751 7.7261110942601752E-01
3L_831561_SNP T C 0.1327 26 170 0.9973 9.9722229192860157E-01
3L_831681_SNP A G 0.1168 23 174 0.00908 8.2448088930386527E-03
3L_831732_SNP C T 0.3172 59 127 0.4158 4.0794738900788308E-01
3L_831803_SNP A G 0.05584 11 186 0.1694 1.6682639086038586E-01
3L_831808_SNP A G 0.05528 11 188 0.1251 1.2182368424955381E-01
3L_831827_SNP G A 0.09 18 182 0.9496 9.4931290865190954E-01
3L_831845_SNP T C 0.1162 23 175 0.9972 9.9723209161429605E-01
3L_831856_SNP T C 0.08586 17 181 0.9844 9.8429022789326515E-01
3L_832022_SNP A G 0.3179 62 133 0.9653 9.6531242864694111E-01
3L_832024_SNP T C 0.3283 65 133 0.7133 7.1046384581088118E-01
3L_832027_SNP A C 0.3231 63 132 0.664 6.5949090261636600E-01
3L_832032_SNP G T 0.335 66 131 0.83 8.2790396042893444E-01
3L_832036_SNP T G 0.2335 46 151 0.6292 6.2453482217876721E-01
3L_832073_SNP A G 0.2371 46 148 0.4897 4.8474699328295767E-01
3L_832079_SNP C T 0.3918 76 118 0.9115 9.1073183401383961E-01
3L_832094_SNP T G 0.1276 25 171 0.6912 6.8753686497133293E-01
3L_832190_SNP T C 0.1156 23 176 0.5012 4.9860226349246051E-01
3L_832205_SNP T G 0.1364 27 171 0.7515 7.4880134088431205E-01
3L_832259_SNP G A 0.2932 56 135 0.11 1.1965651734801575E-01
3L_832304_SNP A C 0.05051 10 188 0.8417 8.4047081874167717E-01
3L_832337_SNP G A 0.3265 64 132 0.2752 2.7030239424714553E-01
3L_832373_SNP A G 0.07035 14 185 0.03321 3.1687257133803277E-02
3L_832391_SNP A G 0.08205 16 179 0.5636 5.6223360357777796E-01
3L_832400_SNP G T 0.1061 21 177 0.0616 5.9000646992025410E-02
3L_832412_SNP C A 0.06533 13 186 0.05254 5.0495428191798794E-02
3L_832475_SNP C A 0.3938 76 117 0.603 5.9755804018802605E-01
3L_832489_SNP A T 0.1701 33 161 0.2357 2.2963359208109246E-01
3L_832563_SNP A C 0.06533 13 186 0.05254 5.0495428191798794E-02
3L_832677_SNP G T 0.1758 29 136 0.04558 4.5750610719364274E-02
3L_832683_SNP A G 0.05155 10 184 0.741 7.3707431417838054E-01
3L_832686_SNP A C 0.07143 13 169 0.05188 4.6556637490758758E-02
3L_832695_DEL A ATTACAATTGAA 0.06122 12 184 0.05651 5.3480925936962451E-02
3L_832701_SNP T A 0.07104 13 170 0.6603 6.5407281973713660E-01
3L_832708_SNP A G 0.07071 14 184 0.6431 6.3931818794100903E-01
3L_832712_SNP T C 0.07772 15 178 0.118 1.1237072768969425E-01
3L_832761_SNP G T 0.3604 71 126 0.2067 2.0165135159492198E-01
3L_832809_SNP A G 0.1244 24 169 0.4175 4.0984350690087468E-01
3L_832830_SNP G C 0.09896 19 173 0.2741 2.6628982481903696E-01
3L_832887_SNP T G 0.3282 64 131 0.4879 4.8295453700733937E-01
3L_832917_SNP T C 0.05025 10 189 0.8588 8.5770414954901486E-01
3L_832920_SNP G T 0.4635 89 103 0.3896 3.8130098837833681E-01
3L_832925_SNP G A 0.2 39 156 0.2952 2.8954712904907298E-01
3L_832949_SNP A G 0.4848 96 102 0.1679 1.6356378488452750E-01
3L_832953_SNP C T 0.4643 91 105 0.2869 2.8153674798485118E-01
3L_832955_SNP C A 0.4874 97 102 0.1578 1.5415796316643060E-01
3L_832960_DEL T TCACTTT 0.07614 15 182 0.9963 9.9622798732205564E-01
3L_832990_SNP C A 0.0603 12 187 0.06786 6.5471926575694353E-02
3L_832991_SNP A T 0.05556 11 187 0.03715 3.5225438509495027E-02
3L_833013_SNP A C 0.09091 18 180 0.8887 8.8761318407804402E-01
3L_833026_INS AA A 0.3005 58 135 0.9181 9.1763011301859010E-01
3L_833027_INS G AA 0.4897 95 99 0.1017 1.0108932048723096E-01
3L_833043_SNP T C 0.06771 13 179 0.9858 9.8552018326206436E-01
3L_833210_SNP G A 0.05025 10 189 0.8635 8.6252950694728536E-01
3L_833265_SNP A G 0.1744 34 161 0.7486 7.4654297548762882E-01
3L_833267_SNP C T 0.3575 69 124 0.1786 1.7295364497473109E-01
3L_833287_SNP T C 0.1777 35 162 0.9995 9.9950061775023735E-01
3L_833323_SNP T C 0.05025 10 189 0.8588 8.5770414954901486E-01
3L_833339_SNP G T 0.1869 37 161 0.8654 8.6506277076834281E-01
3L_833350_SNP G A 0.05528 11 188 0.7067 7.0426797720096435E-01
3L_833371_SNP G A 0.05025 10 189 0.8541 8.5296778874514723E-01
3L_833472_SNP T G 0.05405 10 175 0.834 8.3097139126361486E-01
3L_833482_SNP T G 0.05025 10 189 0.124 1.2105252043050507E-01
3L_833518_SNP A T 0.05128 10 185 0.744 7.4155683583143739E-01
3L_833549_SNP G C 0.1554 30 163 0.7765 7.7454681890495758E-01
3L_833573_SNP T C 0.05 10 190 0.1258 1.2339067679313320E-01
3L_833612_SNP G C 0.101 20 178 0.3907 3.8573974015307810E-01
3L_833648_SNP T C 0.1937 37 154 0.4305 4.2391265139060230E-01
3L_833659_SNP G A 0.2408 46 145 0.7733 7.6947246003962089E-01
3L_833661_SNP G A 0.1832 35 156 0.4197 4.1303236621975647E-01
3L_833698_SNP C T 0.05291 10 179 0.5178 5.1687450802259782E-01
3L_833713_SNP A T 0.388 71 112 0.7089 7.0433255571730946E-01
3L_833725_SNP G A 0.1152 22 169 0.636 6.3159637330131368E-01
3L_833736_SNP T C 0.1263 24 166 0.9831 9.8282046176846560E-01
3L_833745_SNP T C 0.1585 29 154 0.3967 3.8759570671012888E-01
3L_833758_SNP A G 0.1711 32 155 0.4783 4.6996755072937269E-01
3L_833762_SNP T G 0.1016 19 168 0.8026 7.9940265257610821E-01
3L_833767_SNP C A 0.1005 19 170 0.8376 8.3498098085558514E-01
3L_833776_SNP G A 0.4534 73 88 0.6627 6.4088137746748264E-01
3L_833778_DEL A ATG 0.3829 67 108 0.6917 6.7876534739898031E-01
3L_833784_SNP A T 0.1053 20 170 0.6556 6.4926987001174530E-01
3L_833804_SNP G A 0.1309 25 166 0.9157 9.1382552525508698E-01
3L_833810_SNP A C 0.1053 20 170 0.6109 6.0233567624888140E-01
3L_833813_SNP G A 0.07853 15 176 0.6632 6.5645444868970382E-01
3L_833819_SNP T G 0.09091 17 170 0.1588 1.4805063959457954E-01
3L_833821_DEL A CTC 0.1036 20 173 0.2239 2.1489558977003276E-01
3L_833831_SNP A T 0.1047 20 171 0.2332 2.2217390060811593E-01
3L_833836_DEL T TT 0.1042 20 172 0.2266 2.1639767807066279E-01
3L_833847_SNP A T 0.1204 23 168 0.2538 2.4221113214931289E-01
3L_833848_SNP A T 0.1047 20 171 0.2304 2.1895662396226079E-01
3L_833852_SNP G A 0.2139 40 147 0.4901 4.8156287080968452E-01
3L_833887_SNP G T 0.08696 16 168 0.6739 6.6364252771177756E-01
3L_833895_SNP C G 0.1223 23 165 0.7724 7.6761146253939616E-01
3L_833896_DEL CC C 0.139 26 161 0.9496 9.4833983226729490E-01
3L_833943_SNP T A 0.1 19 171 0.9132 9.1188263035899342E-01
3L_833946_SNP C T 0.08333 16 176 0.7939 7.9019511651663255E-01
3L_833950_SNP G A 0.1421 28 169 0.3057 3.0062348939281980E-01
3L_833963_SNP A T 0.2088 38 144 0.3755 3.6513881659325043E-01
3L_833991_SNP A T 0.1786 35 161 0.3353 3.2903404393431035E-01
3L_834055_SNP C T 0.1289 25 169 0.3688 3.6389996410225056E-01
3L_834070_SNP T C 0.4256 83 112 0.4953 4.8956257851967988E-01
3L_834078_SNP T G 0.05025 10 189 0.8612 8.6003832861230445E-01
3L_834085_SNP T C 0.2347 46 150 0.9738 9.7353910029817581E-01
3L_834099_INS C CC 0.09091 16 160 0.7648 7.6541628583024046E-01
3L_834109_SNP T C 0.4141 82 116 0.5335 5.2899965530035375E-01
3L_834113_SNP C T 0.4293 85 113 0.5473 5.4283385228108916E-01
3L_834130_SNP G A 0.101 20 178 0.9002 8.9910175876952225E-01
3L_834152_SNP C T 0.1939 38 158 0.8451 8.4311018183594288E-01
3L_834230_SNP G A 0.09596 19 179 0.857 8.5538463550263921E-01
3L_834269_SNP C T 0.275 55 145 0.755 7.5354777877418588E-01
3L_834284_SNP T C 0.2727 54 144 0.6362 6.3396696238294648E-01
3L_834296_SNP G A 0.0804 16 183 0.9081 9.0730970399928590E-01
3L_834300_SNP C G 0.3788 75 123 0.6833 6.7994102866675743E-01
3L_834356_SNP C T 0.08543 17 182 0.9538 9.5337982533789711E-01
3L_834376_SNP A T 0.1414 28 170 0.8963 8.9531051443109488E-01
3L_834389_SNP A T 0.3858 76 121 0.6296 6.2542816690023739E-01
3L_834470_SNP T C 0.1313 26 172 0.6509 6.4829868288459724E-01
3L_834475_SNP A T 0.06122 12 184 0.9945 9.9443602510732421E-01
3L_834511_SNP C T 0.3622 71 125 0.4382 4.3335486040575233E-01
3L_834514_SNP T C 0.075 15 185 0.9933 9.9328876781759023E-01
3L_834536_SNP T C 0.075 15 185 0.9933 9.9328876781759023E-01
3L_834547_SNP T C 0.1888 37 159 0.9846 9.8443914729240445E-01
3L_834565_SNP C A 0.1313 26 172 0.6514 6.4883112982146462E-01
3L_834580_SNP A G 0.1106 22 177 0.5931 5.9090198633121827E-01
3L_834598_SNP A G 0.1856 36 158 0.1083 1.0395697313459440E-01
3L_834691_SNP T G 0.09091 18 180 0.714 7.1152106582290631E-01
3L_834737_SNP G C 0.08122 16 181 0.8099 8.0749899404962222E-01
3L_834743_SNP C T 0.07772 15 178 0.9084 9.0675222685824108E-01
3L_834745_SNP G A 0.303 60 138 0.6344 6.3083198559337328E-01
3L_834774_SNP C T 0.08152 15 169 0.859 8.5593375009574846E-01
3L_834784_SNP G A 0.4975 98 99 0.2297 2.2344129127180490E-01
3L_834829_SNP A C 0.2602 51 145 0.281 2.7916929711992833E-01
3L_834952_SNP C G 0.1608 32 167 0.05098 4.9228022784280817E-02
3L_834970_SNP C T 0.1717 34 164 0.7681 7.6644544289925609E-01
3L_835020_SNP A C 0.05128 10 185 0.3227 3.1897698859138202E-01
3L_835021_SNP C T 0.2727 54 144 0.06337 6.0788054528451450E-02
3L_835030_SNP A G 0.3538 69 126 0.0254 2.3787926975155440E-02
3L_835082_SNP C T 0.05556 11 187 0.6744 6.7150377717985132E-01
3L_835141_SNP A G 0.1813 35 158 0.1752 1.7337312260304072E-01
3L_835171_SNP T C 0.0603 12 187 0.002102 2.0264273324887699E-03
3L_835261_SNP C T 0.0804 16 183 0.624 6.2124959650742784E-01
3L_835288_SNP C T 0.3756 74 123 0.5245 5.1886536335631217E-01
3L_835343_SNP A G 0.4061 80 117 0.7081 7.0461138213762564E-01
3L_835346_SNP T A 0.4061 80 117 0.7081 7.0461138213762564E-01
3L_835348_SNP G A 0.298 59 139 0.8239 8.2210501882107767E-01
3L_835358_SNP T G 0.4031 79 117 0.7417 7.3929908345185480E-01
3L_835359_SNP C T 0.404 80 118 0.7174 7.1468760578371748E-01
3L_835467_SNP G A 0.3401 67 130 0.5131 5.0929847692364905E-01
3L_835473_SNP G A 0.3367 66 130 0.6521 6.5212247528867451E-01
3L_835480_SNP T A 0.2205 43 152 0.7555 7.5343172753566923E-01
3L_835483_SNP G A 0.3454 67 127 0.4419 4.3496417003006016E-01
3L_835499_SNP G T 0.1077 21 174 0.5084 5.0422722842810852E-01
3L_835513_DEL T TT 0.3989 71 107 0.1228 1.1471222927068825E-01
3L_835535_SNP A G 0.3938 76 117 0.5676 5.6184165543915587E-01
3L_835548_SNP A T 0.1378 27 169 0.09684 9.3997558155496153E-02
3L_835589_SNP C A 0.3351 64 127 0.8693 8.6974258508680014E-01
3L_835702_DEL T CA 0.356 68 123 0.2671 2.6214739431054646E-01
3L_835711_DEL A AGAC 0.3704 70 119 0.3816 3.8579265327321954E-01
3L_835744_SNP T A 0.2923 57 138 0.8319 8.3208672967014885E-01
3L_835745_SNP A T 0.3827 75 121 0.3553 3.5694511138131069E-01
3L_835764_SNP T A 0.3814 74 120 0.3962 3.9154938116043436E-01
3L_835776_SNP C G 0.3731 72 121 0.657 6.5733476464962604E-01
3L_835782_SNP A G 0.383 72 116 0.5181 5.1001222561298665E-01
3L_835783_SNP A G 0.3807 75 122 0.4413 4.3655907823701945E-01
3L_835818_SNP T C 0.4213 83 114 0.3524 3.4729310958102921E-01
3L_835831_SNP A G 0.4689 83 94 0.3341 3.2804936192017176E-01
3L_835841_SNP T A 0.1015 20 177 0.6954 6.9370886355376560E-01
3L_835877_SNP T A 0.3846 75 120 0.2245 2.1636961950409095E-01
3L_835879_SNP G C 0.065 13 187 0.4002 3.9724395922967404E-01
3L_835903_SNP T G 0.055 11 189 0.2038 2.0095333850012564E-01
3L_835920_SNP A C 0.4924 97 100 0.2636 2.5838169666244293E-01
3L_835951_SNP A C 0.198 39 158 0.2154 2.1086571674890053E-01
3L_836019_SNP G A 0.3077 60 135 0.7399 7.3631348733362145E-01
3L_836070_SNP G A 0.1768 35 163 0.8627 8.6171629477725820E-01
3L_836091_SNP A C 0.1313 26 172 0.2524 2.5520853646062702E-01
3L_836160_SNP T C 0.3112 61 135 0.5733 5.7433015110521057E-01
3L_836162_SNP T A 0.3367 66 130 0.125 1.2561505706171572E-01
3L_836175_SNP A G 0.0603 12 187 0.3273 3.2315854781331999E-01
3L_836217_SNP T A 0.1959 38 156 0.5779 5.7360989569051979E-01
3L_836226_SNP C A 0.3385 65 127 0.9684 9.6960069682490690E-01
3L_836280_SNP T C 0.3434 68 130 0.3046 3.0073696361984403E-01
3L_836301_SNP T C 0.1269 25 172 0.6441 6.4052105047055030E-01
3L_836335_SNP A C 0.0603 12 187 0.5636 5.6051436077988037E-01
3L_836340_SNP A G 0.3231 63 132 0.2783 2.8407925850666194E-01
3L_836391_SNP T G 0.1959 38 156 0.6608 6.5514004513214785E-01
3L_836427_SNP T C 0.4946 91 93 0.2845 2.8268204836737232E-01
3L_836430_SNP A G 0.3053 58 132 0.5336 5.3163328892112993E-01
3L_836445_SNP C A 0.2932 56 135 0.2606 2.5062296961668484E-01
3L_836478_SNP C T 0.203 40 157 0.1496 1.4602694399448279E-01
3L_836493_SNP C T 0.4794 93 101 0.7865 7.8463973705159729E-01
3L_836529_SNP C G 0.3231 63 132 0.9299 9.2916580526674919E-01
3L_836559_SNP A G 0.1658 33 166 0.3368 3.3384507966820776E-01
3L_836568_SNP A C 0.3858 76 121 0.1514 1.4730779686025841E-01
3L_836576_SNP A C 0.2421 46 144 0.5624 5.6081824717545303E-01
3L_836641_SNP G A 0.05528 11 188 0.3515 3.4755015923027588E-01
3L_836693_SNP C G 0.1457 29 170 0.8049 8.0323607042536893E-01
3L_836703_SNP T A 0.1421 28 169 0.8887 8.8749083990516020E-01
3L_836707_SNP C T 0.05528 11 188 0.6791 6.7765112577235365E-01
3L_836710_SNP T A 0.05528 11 188 0.6791 6.7765112577235365E-01
3L_836740_DEL A ATA 0.1414 28 170 0.7652 7.6303764558790066E-01
3L_836752_SNP C A 0.06044 11 171 0.8619 8.5849638568140341E-01
3L_837029_SNP G A 0.2969 57 135 0.2252 2.2715361238295606E-01
3L_837035_SNP T C 0.2462 48 147 0.3389 3.3913654484475497E-01
3L_837098_SNP G A 0.2995 59 138 0.632 6.2743031419062456E-01
3L_837110_SNP A G 0.06533 13 186 0.7192 7.2006318504733946E-01
3L_837168_SNP A C 0.1774 33 153 0.7415 7.3912841561304354E-01
3L_837182_SNP G C 0.2062 40 154 0.8046 8.0488590443468233E-01
3L_837193_SNP T C 0.05025 10 189 0.3439 3.4151029269314681E-01
3L_837206_SNP T C 0.06091 12 185 0.6323 6.2909709487275012E-01
3L_837215_SNP T C 0.05025 10 189 0.2051 2.0117855419734409E-01
3L_837224_SNP T C 0.456 88 105 0.3979 3.9067530425508290E-01
3L_837226_SNP G A 0.06154 12 183 0.8825 8.8134525121639795E-01
3L_837236_SNP T C 0.06122 12 184 0.6408 6.3712073060834651E-01
3L_837281_SNP A G 0.2567 48 139 0.7299 7.4359712809193157E-01
3L_837308_SNP T C 0.1295 25 168 0.02623 2.3879422163188356E-02
3L_837455_SNP G T 0.487 94 99 0.574 5.6599461590232680E-01
3L_837463_SNP A G 0.3947 75 115 0.5077 4.9996606662991783E-01
3L_837467_DEL GG G 0.494 82 84 0.6494 6.5410667528409827E-01
3L_837495_SNP A G 0.4895 93 97 0.5266 5.1875959225735579E-01
3L_837496_SNP A G 0.4947 94 96 0.4944 4.8876548123531971E-01
3L_837509_SNP T C 0.441 86 109 0.9284 9.2850977443776339E-01
3L_837526_SNP C A 0.05025 10 189 0.3503 3.4808719693795886E-01
3L_837599_SNP C T 0.4188 80 111 0.5172 5.0794269366574585E-01
3L_837603_SNP C T 0.4153 76 107 0.3456 3.3118281857121878E-01
3L_837632_DEL G GGC 0.05 10 190 0.8613 8.6044108903762095E-01
3L_837649_SNP G C 0.05025 10 189 0.3036 3.0050676790623376E-01
3L_837662_SNP A C 0.398 78 118 0.5731 5.7359818700350562E-01
3L_837673_SNP T G 0.1523 30 167 0.4181 4.1537193189966204E-01
3L_837693_SNP A C 0.4323 83 109 0.4218 4.1731358995161871E-01
3L_837708_SNP C T 0.07576 15 183 0.7543 7.5202547456681612E-01
3L_837721_SNP C G 0.4021 78 116 0.4454 4.3685700290223584E-01
3L_837734_SNP C T 0.09137 18 179 0.5388 5.3482612339562285E-01
3L_837739_INS T TA 0.3958 76 116 0.366 3.5579630945046758E-01
3L_837778_SNP G T 0.3802 73 119 0.773 7.7235673011727823E-01
3L_837788_SNP T C 0.07538 15 184 0.8121 8.1051114744225750E-01
3L_837827_SNP T C 0.4703 87 98 0.8093 8.0494541790500251E-01
3L_837843_SNP C T 0.4084 78 113 0.3175 3.1436426799588835E-01
3L_837953_SNP A G 0.0567 11 183 0.8698 8.6901172571942487E-01
3L_837954_DEL CC C 0.4219 81 111 0.3735 3.6612742490231109E-01
3L_838014_SNP A C 0.3854 74 118 0.9524 9.5173450614631472E-01
3L_838074_SNP G C 0.4922 95 98 0.427 4.1881648157716000E-01
3L_838092_INS C CAAC 0.08854 17 175 0.2433 2.3500192295166888E-01
3L_838109_SNP T A 0.4769 93 102 0.373 3.6919123002738663E-01
3L_838172_SNP T C 0.0603 12 187 0.3158 3.1202465738091156E-01
3L_838180_SNP C T 0.4948 96 98 0.3037 2.9708255731851285E-01
3L_838189_SNP T G 0.0603 12 187 0.3342 3.3026398058658812E-01
3L_838201_SNP A C 0.0603 12 187 0.7705 7.6874079278660812E-01
3L_838324_SNP T C 0.1407 28 171 0.2132 2.0930872357156760E-01
3L_838393_SNP T C 0.2953 57 136 0.8778 8.7557696622923253E-01
3L_838432_SNP C T 0.4898 96 100 0.196 1.8935143802564591E-01
3L_838450_SNP G T 0.4824 82 88 0.2157 2.0936266154280270E-01
3L_838463_SNP A C 0.055 11 189 0.2038 2.0095333850012564E-01
3L_838502_SNP A C 0.3846 75 120 0.1932 1.8552099885025897E-01
3L_838519_SNP T C 0.381 72 117 0.2455 2.3992075240569266E-01
3L_838543_SNP A C 0.05528 11 188 0.2019 1.9814219079629036E-01
3L_838675_SNP C T 0.05025 10 189 0.2051 2.0117855419734409E-01
3L_838699_SNP T G 0.07653 15 181 0.2103 2.0486898684731225E-01
3L_838778_INS T TGATAAATACATACGT 0.4595 85 100 0.3987 3.8440029749454974E-01
3L_838780_SNP A T 0.055 11 189 0.1195 1.1717724784581984E-01
3L_838782_SNP A T 0.055 11 189 0.1195 1.1717724784581984E-01
3L_838786_SNP T C 0.2423 47 147 0.8209 8.1931229060950828E-01
3L_838798_SNP T G 0.3487 68 127 0.11 1.0463978778935390E-01
3L_838800_SNP C A 0.366 71 123 0.1102 1.0443202620468139E-01
3L_838809_SNP C A 0.08586 17 181 0.9689 9.6857497879752241E-01
3L_838823_SNP G C 0.075 15 185 0.7521 7.5057791931245188E-01
3L_838837_SNP A C 0.07035 14 185 0.5306 5.2835572741656911E-01
3L_838838_SNP A T 0.3538 69 126 0.1205 1.1800308726921926E-01
3L_838842_SNP A G 0.1385 27 168 0.9326 9.3175569786282753E-01
3L_838843_SNP T G 0.1451 28 165 0.8801 8.7806275068233075E-01
3L_838845_SNP A T 0.1472 29 168 0.9888 9.8868247211910931E-01
3L_838848_SNP A G 0.1 20 180 0.3773 3.7426906341037325E-01
3L_838867_SNP A G 0.07107 14 183 0.423 4.1874633563310570E-01
3L_838876_DEL G GTAGTCTATTAACGATA 0.1436 28 167 0.682 6.7953776482397266E-01
3L_838881_SNP A C 0.08537 14 150 0.8814 8.7790263282872905E-01
3L_838910_SNP A G 0.05076 10 187 0.2175 2.1322969856993312E-01
3L_838924_SNP G T 0.1566 31 167 0.8873 8.8633978315690953E-01
3L_838927_SNP T A 0.1523 30 167 0.9621 9.6168402888297699E-01
3L_838955_SNP A G 0.07071 14 184 0.6737 6.7043655429427784E-01
3L_838973_SNP A T 0.2969 57 135 0.2567 2.5598676726016067E-01
3L_838980_SNP G C 0.2199 42 149 0.782 7.7957735016029805E-01
3L_838991_SNP C T 0.05102 10 186 0.1878 1.8364949456524415E-01
3L_839012_SNP A T 0.09184 18 178 0.9937 9.9356493075135854E-01
3L_839015_SNP C T 0.08 16 184 0.5261 5.2352971038143892E-01
3L_839031_SNP A C 0.1392 27 167 0.6438 6.3889662475739151E-01
3L_839037_SNP C T 0.1082 21 173 0.878 8.7672935262606644E-01
3L_839048_SNP A G 0.05699 11 182 0.7893 7.8610504110899726E-01
3L_839135_SNP T C 0.05528 11 188 0.2073 2.0348560365063884E-01
3L_839179_SNP T C 0.3858 76 121 0.02028 1.8834237829884890E-02
3L_839203_DEL A ACGAACAAAAA 0.2471 43 131 0.7881 7.8152428404889551E-01
3L_839219_SNP A T 0.1633 32 164 0.4459 4.4216001614196587E-01
3L_839225_SNP T C 0.4339 82 107 0.08052 7.5019914421081926E-02
3L_839282_SNP G A 0.159 31 164 0.0303 2.7539903454456591E-02
3L_839303_SNP G A 0.4278 83 111 0.1714 1.6272017083942936E-01
3L_839306_SNP A G 0.1162 23 175 0.04234 4.0367467454480964E-02
3L_839312_SNP T C 0.2211 42 148 0.746 7.3850242086105444E-01
3L_839423_SNP A G 0.07614 15 182 0.2428 2.3949141557861009E-01
3L_839437_SNP G A 0.05025 10 189 0.5849 5.8205815517378467E-01
3L_839574_DEL A AGATACAACTA 0.09948 19 172 0.116 1.1007413442115965E-01
3L_839651_SNP C T 0.4381 85 109 0.1154 1.0910692136514710E-01
3L_839653_SNP A C 0.065 13 187 0.2026 1.9975393796351382E-01
3L_839714_SNP G A 0.1692 33 162 0.3955 3.8906915244008711E-01
3L_839748_SNP T A 0.07538 15 184 0.1331 1.3116883405393265E-01
3L_839754_SNP T C 0.1726 34 163 0.4528 4.4706900430480867E-01
3L_839764_SNP C T 0.2642 51 142 0.5744 5.6946687137813345E-01
3L_839784_SNP T C 0.4093 79 114 0.02118 1.8524143852743351E-02
3L_839822_SNP C G 0.0603 12 187 0.2327 2.2988683751202588E-01
3L_839839_SNP A C 0.0603 12 187 0.2327 2.2988683751202588E-01
3L_839866_SNP G A 0.1897 37 158 0.7159 7.1093183876139610E-01
3L_839874_DEL G GAGGCGTTACATTATCGG 0.2604 50 142 0.2643 2.5374873942415443E-01
3L_839905_SNP A C 0.3021 58 134 0.2085 1.9850196361668992E-01
3L_839915_SNP T G 0.2923 57 138 0.2497 2.4197439784128449E-01
3L_839962_SNP A G 0.3518 70 129 0.02086 1.9763290649579473E-02
3L_839968_SNP A T 0.3452 68 129 0.02454 2.2938699406975578E-02
3L_839969_DEL A ATCGTGGTTT 0.3518 70 129 0.02086 1.9763290649579473E-02
3L_839982_SNP T A 0.0804 16 183 0.5313 5.2778358430374384E-01
3L_839985_SNP T G 0.5 98 98 0.06429 6.1062031721561119E-02
3L_839986_SNP T C 0.1378 27 169 0.8431 8.4165910656765408E-01
3L_839996_DEL T TCTTAA 0.1414 28 170 0.7296 7.2742654912437588E-01
3L_840000_SNP C A 0.2606 43 122 0.6739 6.6431892452120844E-01
3L_840007_SNP T A 0.3503 69 128 0.02832 2.6687741008820296E-02
3L_840011_SNP T A 0.3487 68 127 0.02481 2.2432098796836126E-02
3L_840023_SNP T A 0.3503 69 128 0.02454 2.2784725106754604E-02
3L_840025_SNP G A 0.4103 80 115 0.1215 1.1616667521105095E-01
3L_840028_SNP C T 0.3503 69 128 0.01426 1.3644441004301724E-02
3L_840030_SNP G T 0.3485 69 129 0.01884 1.7556165974773552E-02
3L_840032_SNP G C 0.4133 81 115 0.1263 1.2175663188392627E-01
3L_840038_SNP T A 0.3535 70 128 0.02284 2.1469149682908088E-02
3L_840039_DEL A AT 0.05076 10 187 0.3435 3.4025779378845622E-01
3L_840046_SNP A G 0.3485 69 129 0.02077 1.9488910449041302E-02
3L_840050_SNP C T 0.3485 69 129 0.02077 1.9488910449041302E-02
3L_840106_SNP A G 0.3866 75 119 0.435 4.3300523980519778E-01
3L_840240_SNP G A 0.25 49 147 0.2232 2.1827022174333277E-01
3L_840358_SNP T A 0.2041 40 156 0.2826 2.7915249373479867E-01
3L_840361_SNP A G 0.09626 18 169 0.8531 8.4994085773660644E-01
3L_840364_SNP C T 0.4513 88 107 0.0332 3.1988433512056172E-02
3L_840460_SNP G T 0.3834 74 119 0.2017 2.0048983047454283E-01
3L_840513_SNP T C 0.07035 14 185 0.5054 5.0176111375600674E-01
3L_840525_SNP A G 0.2205 43 152 0.7778 7.7446616663165024E-01
3L_840538_SNP C T 0.2312 46 153 0.5949 5.9176548635758164E-01
3L_840559_SNP A G 0.4588 89 105 0.02355 2.4057635834201046E-02
3L_840565_SNP T C 0.4592 90 106 0.02103 2.1067631123107382E-02
3L_840583_SNP C T 0.202 40 158 0.2085 2.0459187124637479E-01
3L_840589_SNP A G 0.1111 22 176 0.8297 8.2831033857535741E-01
3L_840599_SNP C T 0.07035 14 185 0.1416 1.3819099921554279E-01
3L_840631_SNP T C 0.4474 85 105 0.08797 8.6611669335231678E-02
3L_840643_SNP A G 0.0804 16 183 0.05144 4.9587233834097820E-02
3L_840649_SNP A G 0.2359 46 149 0.3055 3.0006512660423135E-01
3L_840667_SNP T C 0.399 77 116 0.8706 8.6793588599556992E-01
3L_840700_SNP C G 0.1263 25 173 0.06201 5.9614923453318168E-02
3L_840748_SNP C T 0.241 47 148 0.5503 5.4653615817692180E-01
3L_840791_SNP A G 0.3679 71 122 0.3961 3.9399920939586208E-01
3L_840795_SNP T C 0.3807 75 122 0.4281 4.2983676601778420E-01
3L_840799_SNP T G 0.4456 86 107 0.3111 3.1384332502269274E-01
3L_840823_SNP C T 0.4359 85 110 0.2845 2.7769756304757220E-01
3L_840862_SNP G A 0.4715 91 102 0.2896 2.8847308981729414E-01
3L_840904_SNP C G 0.05584 11 186 0.7017 7.0018550555385906E-01
3L_840923_SNP C T 0.4093 79 114 0.6101 6.0907730011155548E-01
3L_840928_SNP G C 0.2995 59 138 0.3038 3.0557825693160467E-01
3L_840940_SNP A G 0.05051 10 188 0.09932 9.5761571934676826E-02
3L_840973_SNP G C 0.1244 24 169 0.00809 6.8391922623790985E-03
3L_840975_SNP G A 0.1244 24 169 0.00809 6.8391922623790985E-03
3L_840982_SNP A G 0.1465 29 169 0.02143 2.0142939140711944E-02
3L_840988_SNP T A 0.3367 66 130 0.4902 4.9228472645979826E-01
3L_841006_SNP T G 0.065 13 187 0.03374 3.2633458004008950E-02
3L_841009_SNP T G 0.2602 51 145 0.5618 5.6208747954064098E-01
3L_841015_SNP T A 0.085 17 183 0.2482 2.4519805028485409E-01
3L_841016_SNP A T 0.085 17 183 0.2482 2.4519805028485409E-01
3L_841017_DEL G GGC 0.0804 16 183 0.1695 1.6640558376943970E-01
3L_841020_SNP A T 0.1263 25 173 0.02467 2.3447440913058889E-02
3L_841026_SNP T A 0.196 39 160 0.1866 1.8283096503107532E-01
3L_841030_SNP C T 0.09596 19 179 0.09686 9.4069674458941543E-02
3L_841038_SNP G C 0.05556 11 187 0.6248 6.2104175184206345E-01
3L_841105_SNP A T 0.05528 11 188 0.102 9.9251084372051324E-02
3L_841147_SNP T C 0.06 12 188 0.1538 1.5122896151283027E-01
3L_841187_SNP A C 0.05051 10 188 0.269 2.6422835113382992E-01
3L_841195_SNP C T 0.3333 64 128 0.1743 1.6880700840862040E-01
3L_841217_SNP C T 0.06061 12 186 0.3881 3.8342300724451250E-01
3L_841246_SNP A C 0.3495 65 121 0.7872 7.8142290018869465E-01
3L_841251_SNP T C 0.08 16 184 0.05685 5.5302816407988703E-02
3L_841273_SNP T G 0.05128 10 185 0.495 4.9065882842394815E-01
3L_841297_SNP A C 0.3194 61 130 0.1122 1.1824067939184557E-01
3L_841316_SNP A G 0.3385 66 129 0.134 1.2738647485365706E-01
3L_841323_SNP T A 0.3196 62 132 0.8005 7.9810247367958564E-01
3L_841326_SNP A C 0.06667 13 182 0.1004 9.7432837117622406E-02
3L_841330_SNP A T 0.1641 32 163 0.1795 1.7483055543156367E-01
3L_841357_SNP G T 0.1804 35 159 0.2898 2.8392506708013987E-01
3L_841372_SNP T G 0.433 84 110 0.2951 2.8785915115820249E-01
3L_841432_SNP T G 0.3282 64 131 0.1252 1.1877508931872782E-01
3L_841443_SNP T C 0.0603 12 187 0.2153 2.1121118864638755E-01
3L_841447_DEL A ACTTCAAACATGTA 0.2772 51 133 0.4692 4.5589363269677274E-01
3L_841463_INS GGTGTTTAAATCA G 0.1667 32 160 0.03173 3.1814261439770931E-02
3L_841503_SNP G T 0.09184 18 178 0.4642 4.7465528631424048E-01
3L_841522_SNP A G 0.1633 32 164 0.572 5.6630956198806892E-01
3L_841556_SNP A C 0.3438 66 126 0.1321 1.4673825170339216E-01
3L_841587_SNP C T 0.134 26 168 0.9018 9.0186803578648811E-01
3L_841600_SNP A G 0.1562 30 162 0.5738 5.7512155073719917E-01
3L_841604_SNP A T 0.1443 28 166 0.1329 1.4410059416159759E-01
3L_841629_SNP T C 0.07653 15 181 0.4852 4.7949042279776422E-01
3L_841675_SNP A G 0.1558 31 168 0.6057 6.0290750853757236E-01
3L_841683_SNP A G 0.4691 91 103 0.1978 1.9035469789991433E-01
3L_841687_DEL G GT 0.07895 15 175 0.8423 8.3971056817527268E-01
3L_841691_SNP A G 0.1558 31 168 0.6057 6.0290750853757236E-01
3L_841695_SNP G A 0.1218 24 173 0.5712 5.6688065066381932E-01
3L_841701_SNP C G 0.4694 92 104 0.1911 1.8576196820396329E-01
3L_841750_SNP T C 0.1795 35 160 0.5425 5.3923042488464135E-01
3L_841771_SNP G A 0.2205 43 152 0.7735 7.7084406457464516E-01
3L_841789_SNP T C 0.2615 51 144 0.2931 2.8650561995982593E-01
3L_841855_SNP T C 0.206 41 158 0.5112 5.0776862919476140E-01
3L_841868_SNP T A 0.21 42 158 0.4687 4.6592200607984513E-01
3L_841897_SNP C T 0.4359 85 110 0.5328 5.2657424115186191E-01
3L_841899_SNP A T 0.3642 63 110 0.469 4.6427494317462148E-01
3L_841951_SNP C T 0.2843 56 141 0.7245 7.2113057119886392E-01
3L_841975_SNP C T 0.17 34 166 0.9857 9.8559396845435487E-01
3L_841978_SNP T C 0.1667 33 165 0.7193 7.1929641935336952E-01
3L_841984_SNP T C 0.1959 38 156 0.4793 4.9072469012739472E-01
3L_841993_SNP C G 0.1827 36 161 0.3628 3.6178735572617760E-01
3L_842017_SNP T C 0.2778 55 143 0.4173 4.1269310773902157E-01
3L_842042_SNP C T 0.3249 64 133 0.7143 7.1078526646728213E-01
3L_842160_SNP T A 0.1917 37 156 0.7898 7.8699268042745185E-01
3L_842312_SNP T G 0.06061 12 186 0.7278 7.2549085027881799E-01
3L_842356_SNP C T 0.1256 25 174 0.6881 6.8551345529629903E-01
3L_842357_SNP G A 0.05025 10 189 0.09701 9.4115227287665193E-02
3L_842368_SNP T C 0.08629 17 180 0.2134 2.0775465957791373E-01
3L_842394_SNP T G 0.1333 24 156 0.4745 4.5509710157130212E-01
3L_842403_SNP T C 0.303 60 138 0.0418 3.9760668607708181E-02
3L_842411_SNP T G 0.09596 19 179 0.4236 4.1980630774319894E-01
3L_842464_SNP G C 0.224 43 149 0.4055 4.0015348426463326E-01
3L_842478_SNP G A 0.4404 85 108 0.5221 5.1464053360674344E-01
3L_842490_SNP T G 0.3093 60 134 0.01511 1.4608259743735185E-02
3L_842541_SNP T C 0.06154 12 183 0.3206 3.1293157715262654E-01
3L_842547_SNP A C 0.3212 62 131 0.04395 4.0246692260949624E-02
3L_842590_SNP A T 0.159 31 164 0.8262 8.3170726099452419E-01
3L_842629_SNP G T 0.1487 29 166 0.1203 1.1391583119948123E-01
3L_842669_SNP T C 0.055 11 189 0.09959 9.7477851510177627E-02
3L_842681_SNP C T 0.3684 70 120 0.494 4.9089566991090716E-01
3L_842708_SNP A G 0.1122 22 174 0.7781 7.7587092979599404E-01
3L_842740_SNP C G 0.2938 57 137 0.09908 9.7859895371434358E-02
3L_842779_SNP G A 0.1795 35 160 0.9477 9.4693555296596987E-01
3L_842781_SNP A T 0.366 71 123 0.4512 4.4690572859233835E-01
3L_842792_SNP T G 0.4949 97 99 0.2962 2.8926556099654133E-01
3L_842799_SNP T C 0.08586 17 181 0.9498 9.4941143502252634E-01
3L_842837_SNP T C 0.05528 11 188 0.18 1.7624182010878719E-01
3L_842843_SNP C T 0.3897 76 119 0.3712 3.6419171639362102E-01
3L_842846_SNP T G 0.08163 16 180 0.7637 7.6518618063316934E-01
3L_842847_SNP C A 0.3886 75 118 0.3719 3.6261834911210455E-01
3L_842855_SNP T C 0.1472 29 168 0.3905 3.9228923721961428E-01
3L_842885_SNP A G 0.08122 16 181 0.8854 8.8422296795989264E-01
3L_842888_SNP A G 0.08586 17 181 0.9498 9.4941143502252634E-01
3L_842921_SNP C T 0.2915 58 141 0.07445 7.2258304910730722E-02
3L_842954_SNP T G 0.3128 61 134 0.1233 1.1779321786530406E-01
3L_842975_SNP T C 0.1206 24 175 0.2601 2.5642264747128796E-01
3L_842977_SNP C T 0.1162 23 175 0.2352 2.3043999942330595E-01
3L_842979_SNP A T 0.1206 24 175 0.2601 2.5642264747128796E-01
3L_842980_SNP A G 0.1162 23 175 0.2352 2.3043999942330595E-01
3L_842983_INS TTAGCAAACTACTTCCAATTT T 0.1117 22 175 0.4923 4.9380090623570749E-01
3L_842994_DEL A CCT 0.13 26 174 0.4043 4.0132367113182810E-01
3L_843006_SNP C T 0.1421 28 169 0.97 9.6960742650917453E-01
3L_843041_SNP T C 0.1263 25 173 0.7809 7.8207651858401217E-01
3L_843104_SNP G T 0.2893 57 140 0.2779 2.7468026757207231E-01
3L_843137_SNP T C 0.05528 11 188 0.1027 1.0023322280666613E-01
3L_843164_SNP T C 0.4031 79 117 0.5894 5.8754205965279604E-01
3L_843194_SNP T C 0.349 67 125 0.03714 3.4658066685897750E-02
3L_843225_SNP C T 0.09596 19 179 0.07295 7.1051562622185496E-02
3L_843233_SNP A C 0.3472 67 126 0.1273 1.2573509473897526E-01
3L_843242_SNP T C 0.1026 20 175 0.127 1.2621348923698572E-01
3L_843245_SNP T C 0.102 20 176 0.07754 7.4201136181043625E-02
3L_843266_SNP T C 0.4308 84 111 0.05675 5.3583374887199740E-02
3L_843288_SNP A G 0.2814 56 143 0.03548 3.4186588805709441E-02
3L_843290_SNP G A 0.4639 90 104 0.09088 8.5771129400478374E-02
3L_843314_SNP A C 0.1036 20 173 0.6604 6.5415507038945320E-01
3L_843399_SNP A G 0.1717 34 164 0.565 5.6114191208550079E-01
3L_843402_SNP C G 0.3782 73 120 0.5597 5.5396538092370817E-01
3L_843411_SNP G A 0.1827 36 161 0.4051 4.0010694217663478E-01
3L_843413_SNP C T 0.5 96 96 0.4467 4.4198353186533890E-01
3L_843421_SNP G T 0.2802 51 131 0.06649 6.4285351663952980E-02
3L_843422_SNP C G 0.1359 25 159 0.1176 1.1503168047083623E-01
3L_843430_SNP A G 0.1582 31 165 0.5195 5.1383893588072049E-01
3L_843432_SNP A C 0.1677 27 134 0.4443 4.1423651154023688E-01
3L_843433_SNP A C 0.1414 27 164 0.3202 3.0918332877448018E-01
3L_843446_SNP T C 0.1224 24 172 0.4146 4.0879675991687647E-01
3L_843452_SNP T G 0.07107 14 183 0.7172 7.1440920260208629E-01
3L_843462_SNP G A 0.1786 35 161 0.6328 6.2844639262772284E-01
3L_843481_SNP C T 0.1117 22 175 0.7291 7.2634365005207380E-01
3L_843500_SNP T G 0.07692 15 180 0.6199 6.1577516381246011E-01
3L_843510_SNP T G 0.08586 17 181 0.4102 4.0636049613156155E-01
3L_843514_SNP G C 0.3782 73 120 0.5182 5.1134690628115465E-01
3L_843536_SNP A C 0.3452 68 129 0.6191 6.1475015022064206E-01
3L_843549_SNP G T 0.2268 44 150 0.4142 4.0512639573334741E-01
3L_843554_SNP C T 0.3631 65 114 0.1245 1.2533869891687344E-01
3L_843713_SNP A G 0.3333 65 130 0.4678 4.6207054156742278E-01
3L_843754_SNP C G 0.05584 11 186 0.0257 2.3723588633133591E-02
3L_843761_SNP C G 0.05612 11 185 0.06261 5.9749859665393104E-02
3L_843765_SNP C T 0.05612 11 185 0.06261 5.9749859665393104E-02
3L_843771_SNP A G 0.06091 12 185 0.06458 6.2314013430595110E-02
3L_843775_DEL T TGAAAAATATGTTCGGAAGCTAAAGTTCT 0.06599 13 184 0.9113 9.1023604525709234E-01
3L_843784_SNP C T 0.3464 62 117 0.9543 9.5296608155248785E-01
3L_843790_SNP G A 0.3 54 126 0.221 2.0673428521371529E-01
3L_843794_SNP T C 0.2818 51 130 0.1048 9.5265632634718878E-02
3L_843795_SNP A T 0.2697 48 130 0.1279 1.1502069371201484E-01
3L_843822_SNP T C 0.3112 61 135 0.2279 2.2307829231151199E-01
3L_843838_SNP C T 0.3141 60 131 0.1699 1.5939843423058730E-01
3L_843839_SNP T A 0.4098 75 108 0.6085 6.0183609337870747E-01
3L_843847_DEL T TC 0.418 79 110 0.8041 8.0177507125625602E-01
3L_843854_SNP G C 0.3093 60 134 0.09301 8.6543790015928379E-02
3L_843861_SNP C G 0.3112 61 135 0.1691 1.6229372682649068E-01
3L_843863_SNP C G 0.3179 62 133 0.1322 1.2859588859334781E-01
3L_843866_INS AAATTAA CT 0.3163 62 134 0.1688 1.6201830524854577E-01
3L_843869_INS TAAAAGAAACT T 0.06599 13 184 0.755 7.5220978936870664E-01
3L_843900_SNP G A 0.06566 13 185 0.4472 4.4342510236103294E-01
3L_843916_SNP T A 0.05584 11 186 0.1989 1.9738065125218829E-01
3L_843920_SNP A G 0.1859 37 162 0.3596 3.5542087815436951E-01
3L_843929_SNP T G 0.4895 93 97 0.5472 5.4115412000171448E-01
3L_843932_SNP A G 0.09326 18 175 0.1804 1.7539516732954019E-01
3L_843939_SNP T C 0.4821 94 101 0.856 8.5550655799760733E-01
3L_843970_SNP G A 0.05556 11 187 0.8532 8.5153673081887749E-01
3L_844075_SNP G A 0.06522 12 172 0.2458 2.3432211888889876E-01
3L_844194_SNP T C 0.08081 16 182 0.7001 6.9768292657269892E-01
3L_844231_SNP C G 0.1168 23 174 0.5283 5.2468126311665952E-01
3L_844328_SNP T C 0.478 87 95 0.4081 4.3606136594851341E-01
3L_844386_SNP A G 0.2577 50 144 0.8435 8.4079498297061894E-01
3L_844485_SNP T C 0.1179 23 172 0.007043 6.6835652882931097E-03
3L_844503_SNP A G 0.4845 94 100 0.6207 6.1546682296725996E-01
3L_844512_SNP A G 0.4974 95 96 0.6613 6.5703279872216369E-01
3L_844515_SNP T C 0.08586 17 181 0.6905 6.8722896419627488E-01
3L_844551_SNP G A 0.1558 31 168 0.5624 5.5981880388499350E-01
3L_844608_SNP C T 0.06122 12 184 0.4187 4.2997616332737898E-01
3L_844686_SNP A G 0.07071 14 184 0.2532 2.4906066365757473E-01
3L_844800_SNP G A 0.05584 11 186 0.02288 2.1162402141215696E-02
3L_844860_SNP C G 0.2308 45 150 0.3971 4.0794118618512265E-01
3L_844869_SNP T C 0.1582 31 165 0.4566 4.5647476440306245E-01
3L_844962_SNP G T 0.1759 35 164 0.7796 7.7774060372313025E-01
3L_844970_SNP C A 0.1156 23 176 0.1168 1.1366577786193510E-01
3L_845048_SNP T C 0.3351 65 129 0.5556 5.5069546655089818E-01
3L_845066_SNP T C 0.401 77 115 0.3611 3.5081518860521188E-01
3L_845102_SNP G A 0.09645 19 178 0.9697 9.6948398025655058E-01
3L_845105_SNP T A 0.09137 18 179 0.8179 8.1639988120204277E-01
3L_845123_SNP A G 0.2938 57 137 0.8499 8.4747319018959810E-01
3L_845144_SNP G A 0.2449 48 148 0.2454 2.3947706850818151E-01
3L_845156_SNP C T 0.3523 68 125 0.6742 6.6915888664587797E-01
3L_845207_SNP A G 0.07071 14 184 0.1539 1.5164646685536765E-01
3L_845263_SNP G A 0.3281 63 129 0.9352 9.3515471636961067E-01
3L_845291_SNP A G 0.366 71 123 0.9726 9.7283928198324376E-01
3L_845418_SNP T C 0.1701 33 161 0.8181 8.1804681673921109E-01
3L_845424_SNP T A 0.1179 23 172 0.1407 1.3571127074126332E-01
3L_845438_SNP T C 0.1878 37 160 0.8851 8.8459984379497469E-01
3L_845455_SNP G A 0.404 80 118 0.6143 6.1853045725695910E-01
3L_845461_SNP A G 0.1392 27 167 0.3881 3.8511665443114196E-01
3L_845494_SNP A G 0.2132 42 155 0.9321 9.3143475013113919E-01
3L_845521_SNP T G 0.1162 23 175 0.2318 2.2834405808138758E-01
3L_845522_SNP A C 0.1026 20 175 0.1317 1.2685900951097639E-01
3L_845524_SNP G T 0.1128 22 173 0.1589 1.5368624551230503E-01
3L_845527_SNP T G 0.1117 22 175 0.2646 2.6014442698773910E-01
3L_845542_SNP C T 0.4485 87 107 0.2107 2.0994845581019783E-01
3L_845557_SNP C A 0.4402 81 103 0.2767 2.7416746675260828E-01
3L_845564_SNP C G 0.3817 71 115 0.1475 1.4144572100265407E-01
3L_845608_SNP G C 0.123 23 164 0.734 7.3164843786458977E-01
3L_845653_SNP A G 0.4309 81 107 0.5909 5.8636163058738555E-01
3L_845678_SNP A C 0.1307 26 173 0.08405 8.1528793291279086E-02
3L_845686_SNP G C 0.2304 44 147 0.2002 1.9175211308359175E-01
3L_845695_SNP C T 0.4974 96 97 0.5946 5.8953685075779028E-01
3L_845764_SNP G C 0.4688 90 102 0.3587 3.6147339532873812E-01
3L_845779_SNP G A 0.1392 27 167 0.1822 1.8253726173877849E-01
3L_845869_SNP A G 0.1675 33 164 0.3719 3.7335823478528962E-01
3L_845902_SNP T C 0.1531 30 166 0.2634 2.6547036120749945E-01
3L_845920_SNP T C 0.2183 43 154 0.02623 2.4778451417085266E-02
3L_846002_SNP C T 0.2959 58 138 0.3223 3.2451931276753243E-01
3L_846025_SNP A T 0.055 11 189 0.05056 4.9121241510419245E-02
3L_846079_SNP C G 0.2335 46 151 0.8338 8.3419344720905619E-01
3L_846115_SNP C T 0.1818 36 162 0.1047 1.0128781484213367E-01
3L_846124_SNP C T 0.3503 69 128 0.332 3.3551660855825094E-01
3L_846220_SNP G A 0.2256 44 151 0.4226 4.3462266119840465E-01
3L_846223_SNP T C 0.09045 18 181 0.8493 8.4803687219926804E-01
3L_846242_SNP T C 0.0603 12 187 0.7606 7.5863354332593935E-01
3L_846304_SNP C G 0.05584 11 186 0.7955 7.9624004949543570E-01
3L_846420_SNP C T 0.06122 12 184 0.02001 1.9305976730157753E-02
3L_846429_SNP G A 0.3281 63 129 0.07228 6.6553549994338768E-02
3L_846480_SNP T C 0.1472 29 168 0.642 6.3927383307649188E-01
3L_846513_SNP C T 0.3385 66 129 0.02214 2.2334545059990749E-02
3L_846570_SNP A T 0.09091 18 180 0.6485 6.4869130610193704E-01
3L_846582_SNP T C 0.1606 31 162 0.3248 3.2401626095937774E-01
3L_846585_SNP G A 0.1289 25 169 0.3827 3.7459736996488624E-01
3L_846609_SNP A T 0.06566 13 185 0.2505 2.4662149240296072E-01
3L_846717_SNP C T 0.3179 62 133 0.3748 3.6814258431725511E-01
3L_846781_SNP C A 0.1407 28 171 0.5131 5.1052239877652483E-01
3L_846807_SNP C G 0.105 21 179 0.5895 5.8713935021822083E-01
3L_846808_SNP A C 0.06566 13 185 0.2505 2.4662149240296072E-01
3L_846865_SNP T A 0.06061 12 186 0.2448 2.4086400987019541E-01
3L_846867_SNP T C 0.06061 12 186 0.2448 2.4086400987019541E-01
3L_846873_SNP A G 0.1897 37 158 0.295 2.9484437462087498E-01
3L_846897_SNP C T 0.1768 35 163 0.2754 2.7070754087722360E-01
3L_846909_SNP G A 0.1111 22 176 0.7832 7.8094386309473973E-01
3L_846925_SNP A C 0.05 10 190 0.415 4.1209964967379953E-01
3L_846962_SNP C T 0.06091 12 185 0.1992 1.9449338505683145E-01
3L_846986_SNP T C 0.2741 54 143 0.6133 6.0879029013453634E-01
3L_846995_SNP C T 0.3299 64 130 0.5071 4.9917399526693929E-01
3L_847065_SNP G A 0.4898 96 100 0.6904 6.8611363263588254E-01
3L_847101_SNP T A 0.2602 51 145 0.4674 4.6937369797978601E-01
3L_847104_SNP G A 0.3918 76 118 0.8941 8.9410218107821715E-01
3L_847116_SNP A C 0.1122 22 174 0.6438 6.4028606411545119E-01
3L_847132_SNP T C 0.1531 30 166 0.4638 4.5952215503815430E-01
3L_847193_SNP G C 0.4337 85 111 0.444 4.4022828156630023E-01
3L_847214_SNP A G 0.1364 27 171 0.9991 9.9908581264690099E-01
3L_847236_SNP T A 0.1224 24 172 0.7711 7.6992959480239465E-01
3L_847242_SNP T C 0.1531 30 166 0.9136 9.1387843320826689E-01
3L_847287_SNP A C 0.2513 50 149 0.9008 9.0061239084814304E-01
3L_847292_SNP T G 0.2398 47 149 0.8223 8.2103058851387267E-01
3L_847296_SNP C T 0.4439 87 109 0.3952 3.9117251639691331E-01
3L_847301_SNP A T 0.25 50 150 0.9539 9.5362211487742010E-01
3L_847302_SNP T G 0.2462 49 150 0.9474 9.4698984558415344E-01
3L_847324_SNP C T 0.449 88 108 0.359 3.5570035556862456E-01
3L_847366_SNP T C 0.4061 80 117 0.6602 6.5624155267594442E-01
3L_847396_SNP A G 0.2821 55 140 0.7884 7.8528255306422734E-01
3L_847470_SNP G C 0.4569 90 107 0.5643 5.5977616302646771E-01
3L_847481_SNP C T 0.4518 89 108 0.607 6.0414961969841074E-01
3L_847487_SNP T C 0.4337 72 94 0.344 3.8301593211305818E-01
3L_847489_INS A ATT 0.4892 91 95 0.5526 5.4903215668443872E-01
3L_847527_SNP T C 0.2245 44 152 0.4 4.0040825015914061E-01
3L_847619_SNP T C 0.07071 14 184 0.2069 2.0316281949636550E-01
3L_847636_SNP A C 0.05051 10 188 0.6107 6.0663516591202016E-01
3L_847690_SNP T C 0.377 72 119 0.8964 8.9477746038559336E-01
3L_847715_SNP C A 0.3822 73 118 0.4292 4.2804618398423711E-01
3L_847718_SNP T C 0.06122 12 184 0.191 1.8560615850232287E-01
3L_847731_SNP G C 0.2435 47 146 0.9805 9.8048600551729836E-01
3L_847773_SNP T C 0.3814 74 120 0.5759 5.7047404622583142E-01
3L_847833_SNP A G 0.2589 51 146 0.7226 7.2024426995353741E-01
3L_847875_SNP C T 0.2615 51 144 0.6955 6.9163598343502475E-01
3L_847879_SNP G A 0.2746 53 140 0.7604 7.5845095564264076E-01
3L_847968_SNP G A 0.2449 48 148 0.6625 6.5795092792575383E-01
3L_847971_SNP A G 0.201 39 155 0.8739 8.7140242606577201E-01
3L_848064_SNP T C 0.2423 47 147 0.9511 9.5119845718156326E-01
3L_848088_SNP T C 0.4769 93 102 0.1354 1.2898646725233731E-01
3L_848094_SNP T C 0.09091 18 180 0.1642 1.6076877139508738E-01
3L_848118_SNP A G 0.4619 91 106 0.1811 1.7562452981697130E-01
3L_848125_SNP G C 0.4062 78 114 0.1658 1.5598757772218419E-01
3L_848151_SNP G C 0.3077 60 135 0.9876 9.8738688942461816E-01
3L_848154_SNP G T 0.2514 45 134 0.857 8.5534442990441406E-01
3L_848168_SNP C A 0.09137 18 179 0.1573 1.5309033995662813E-01
3L_848211_SNP C A 0.06091 12 185 0.2755 2.7955287916313287E-01
3L_848346_SNP A G 0.1571 30 161 0.4709 4.6628225153455183E-01
3L_848370_SNP C T 0.1451 28 165 0.08285 8.4031047214307542E-02
3L_848373_SNP A G 0.06566 13 185 0.2712 2.6724006597152350E-01
3L_848380_SNP A T 0.05612 11 185 0.3187 3.1353828855522925E-01
3L_848463_SNP T C 0.2727 54 144 0.8136 8.1178741491549034E-01
3L_848473_SNP T C 0.09045 18 181 0.2558 2.5193619660675703E-01
3L_848479_SNP G C 0.4948 96 98 0.1761 1.7046236592909580E-01
3L_848482_SNP G A 0.4872 95 100 0.2917 2.9224673670396040E-01
3L_848494_SNP A G 0.05076 10 187 0.256 2.5934674528674595E-01
3L_848519_SNP G T 0.05 10 190 0.719 7.1730744446593842E-01
3L_848537_SNP A G 0.4133 81 115 0.0775 7.3607182688459172E-02
3L_848538_SNP T A 0.4041 78 115 0.1139 1.1074521346211430E-01
3L_848554_SNP G C 0.4718 92 103 0.0639 6.3608008218556014E-02
3L_848590_SNP A C 0.3026 59 136 0.1185 1.1356191424188244E-01
3L_848602_SNP T C 0.1231 24 171 0.08139 7.7050818984765151E-02
3L_848648_SNP T C 0.06533 13 186 0.2604 2.5627581142795697E-01
3L_848725_SNP G T 0.2182 36 129 0.07842 6.6504273588660748E-02
3L_848734_SNP T G 0.102 20 176 0.1845 1.7758891627752726E-01
3L_848807_SNP A C 0.1218 24 173 0.8456 8.4373565036786591E-01
3L_848814_SNP G A 0.06061 12 186 0.4124 4.0718508479333870E-01
3L_848816_SNP T C 0.06533 13 186 0.2984 2.9466722371885434E-01
3L_848932_SNP G A 0.4897 95 99 0.2727 2.6542704125828542E-01
3L_849013_SNP T C 0.08543 17 182 0.1258 1.2254622200720500E-01
3L_849061_SNP C T 0.08586 17 181 0.1235 1.1963777694999045E-01
3L_849085_SNP T C 0.08808 17 176 0.3358 3.2771712719333435E-01
3L_849141_SNP A T 0.075 15 185 0.9756 9.7539906022564860E-01
3L_849143_SNP A G 0.1523 30 167 0.5161 5.1040678456167943E-01
3L_849158_SNP A G 0.1675 32 159 0.5969 5.8985463695208507E-01
3L_849162_SNP T A 0.05102 10 186 0.7819 7.7941468156743410E-01
3L_849172_SNP C T 0.132 26 171 0.6952 6.9117831376145711E-01
3L_849175_SNP T G 0.1282 25 170 0.7618 7.5862789564933020E-01
3L_849176_SNP A T 0.1231 24 171 0.7179 7.1288647295964591E-01
3L_849182_SNP C T 0.2923 57 138 0.6202 6.1516077581455608E-01
3L_849231_SNP T C 0.08543 17 182 0.1696 1.6676779182907908E-01
3L_849264_SNP T C 0.4462 87 108 0.1374 1.3137545011958163E-01
3L_849356_SNP T C 0.3147 62 135 0.3779 3.7225856111595845E-01
3L_849362_SNP C A 0.07538 15 184 0.6742 6.7240700723366387E-01
3L_849382_SNP T C 0.2487 48 145 0.2085 2.0173432401253033E-01
3L_849409_SNP A C 0.1827 36 161 0.07733 7.4605655074429386E-02
3L_849418_SNP T C 0.05076 10 187 0.9795 9.7930872303364136E-01
3L_849508_SNP T C 0.1737 33 157 0.405 3.9485777631679286E-01
3L_849562_SNP A G 0.1856 36 158 0.02154 1.9513972772086541E-02
3L_849589_SNP T C 0.2835 55 139 0.1367 1.4071730234854873E-01
3L_849592_SNP A T 0.132 26 171 0.05037 4.9225036110828589E-02
3L_849628_SNP G T 0.4456 86 107 0.4826 4.7515156847801288E-01
3L_849645_SNP A T 0.4041 78 115 0.2906 2.8868698249645719E-01
3L_849649_SNP A G 0.1667 33 165 0.06722 6.4224777182330092E-02
3L_849661_SNP A G 0.3073 59 133 0.6327 6.4415121295177635E-01
3L_849715_SNP T C 0.05584 11 186 0.1876 1.8275606934926925E-01
3L_849718_SNP A G 0.1959 38 156 0.02352 2.3983397937256058E-02
3L_849757_SNP T C 0.05076 10 187 0.3839 3.7797299129414352E-01
3L_849775_SNP C G 0.132 26 171 0.02238 2.0651448526317919E-02
3L_849904_SNP C G 0.1774 33 153 0.3177 3.1868568883196369E-01
3L_849922_SNP A G 0.1917 37 156 0.1186 1.1312916939434303E-01
3L_849931_SNP A G 0.2978 53 125 0.8673 8.6384980353960950E-01
3L_849964_SNP A G 0.1692 33 162 0.6247 6.2149617200630169E-01
3L_850021_SNP C T 0.3436 67 128 0.1775 1.7104788265371440E-01
3L_850078_SNP A T 0.1061 21 177 0.01909 1.7768038557300116E-02
3L_850105_SNP C T 0.4051 79 116 0.08588 8.1324952229591602E-02
3L_850113_SNP A G 0.101 20 178 0.03684 3.4918249998053492E-02
3L_850126_SNP C T 0.4115 79 113 0.2905 3.5335997924548190E-01
3L_850228_SNP G A 0.159 31 164 0.8087 8.0586775872000227E-01
3L_850351_SNP G A 0.08 16 184 0.3856 3.8257116471808361E-01
3L_850371_SNP A G 0.1421 28 169 0.8317 8.2984410649237361E-01
3L_850381_SNP A C 0.1371 27 170 0.01016 9.3811201158969966E-03
3L_850382_INS GCGGCCA G 0.1414 28 170 0.007481 6.9154406802477463E-03
3L_850390_SNP G C 0.1515 30 168 0.684 6.8076565496965247E-01
3L_850393_SNP T C 0.1608 32 167 0.7218 7.1954994841559361E-01
3L_850394_SNP A G 0.2923 57 138 0.01951 1.7440531350510619E-02
3L_850425_SNP T A 0.3046 60 137 0.008916 8.1073938404945430E-03
3L_850443_SNP T G 0.1613 30 156 0.4843 4.8026541315491178E-01
3L_850452_SNP A G 0.2041 40 156 0.5341 5.2786745790349288E-01
3L_850488_SNP A G 0.1768 35 163 0.9374 9.3684408070634329E-01
3L_850500_SNP T C 0.075 15 185 0.7776 7.7625934326985968E-01
3L_850506_SNP C G 0.2602 51 145 0.6836 6.8104210103206864E-01
3L_850549_SNP T C 0.1856 36 158 0.9354 9.3429015761097489E-01
3L_850605_SNP C A 0.3385 65 127 0.1183 1.1703332075187622E-01
3L_850635_SNP T C 0.2634 49 137 0.476 4.7328664068056348E-01
3L_850656_SNP G A 0.06154 12 183 0.1422 1.4036706833665025E-01
3L_850689_SNP A G 0.06667 13 182 0.2328 2.2527453878853754E-01
3L_850764_SNP T A 0.05528 11 188 0.3199 3.1579930174218007E-01
3L_850773_SNP C T 0.4842 92 98 0.1296 1.2710446350006543E-01
3L_850775_SNP A G 0.06566 13 185 0.357 3.5172484859216169E-01
3L_850807_SNP A G 0.05051 10 188 0.4599 4.5604040954595049E-01
3L_850869_SNP A G 0.05051 10 188 0.4599 4.5604040954595049E-01
3L_850878_SNP A G 0.159 31 164 0.4116 4.0484560337064646E-01
3L_850881_SNP A G 0.06122 12 184 0.05845 5.7164861238853108E-02
3L_850896_SNP C A 0.3005 58 135 0.348 3.4638017670198973E-01
3L_850902_SNP C A 0.2781 52 135 0.5743 5.7308978163483570E-01
3L_850906_SNP T C 0.3886 75 118 0.2035 2.0116290085994393E-01
3L_850932_SNP G A 0.4745 93 103 0.8587 8.5698908273138141E-01
3L_850974_SNP T C 0.1846 36 159 0.6183 6.1324109982211983E-01
3L_851007_SNP A C 0.09548 19 180 0.3706 3.6686607037078944E-01
3L_851054_DEL A AA 0.4255 80 108 0.5745 5.7259295125321708E-01
3L_851085_SNP T C 0.4639 90 104 0.7488 7.4709899398586788E-01
3L_851086_SNP C T 0.4643 91 105 0.8497 8.4796290903568916E-01
3L_851107_SNP A C 0.1846 36 159 0.1745 1.6849194650899024E-01
3L_851109_SNP A G 0.3929 77 119 0.7388 7.3552681786814433E-01
3L_851155_SNP G A 0.4643 91 105 0.2124 2.0923949964631150E-01
3L_851160_SNP A T 0.4694 92 104 0.2742 2.6774205960661002E-01
3L_851180_SNP T C 0.4718 92 103 0.7154 7.1201291424402857E-01
3L_851184_SNP T C 0.4639 90 104 0.9894 9.8932235439806482E-01
3L_851232_SNP T A 0.05528 11 188 0.3228 3.1856282361616839E-01
3L_851233_SNP A T 0.1111 22 176 0.3574 3.5274511189130864E-01
3L_851285_SNP T A 0.05025 10 189 0.4131 4.0909140720917603E-01
3L_851320_SNP T C 0.2 39 156 0.4756 4.6834558522865566E-01
3L_851323_INS G GG 0.1832 35 156 0.324 3.1651687304668064E-01
3L_851326_SNP T C 0.3846 75 120 0.5702 5.6377341749143217E-01
3L_851328_SNP A C 0.3026 59 136 0.674 6.6938666945465553E-01
3L_851377_SNP T A 0.05102 10 186 0.4499 4.4528339049226251E-01
3L_851411_SNP T C 0.0603 12 187 0.2808 2.8445574832665776E-01
3L_851434_SNP G T 0.2747 50 132 0.06923 6.1429256962235911E-02
3L_851451_SNP G C 0.1168 23 174 0.2241 2.1978002386942919E-01
3L_851478_SNP A C 0.1744 34 161 0.1753 1.6987285621779402E-01
3L_851583_SNP G A 0.3198 63 134 0.1588 1.5380195433703947E-01
3L_851624_SNP C T 0.06599 13 184 0.2055 2.0290134813396210E-01
3L_851661_SNP G T 0.06061 12 186 0.5271 5.2351839911377707E-01
3L_851739_SNP A C 0.1624 32 165 0.133 1.3458479179909733E-01
3L_851766_SNP T A 0.1106 22 177 0.3148 3.1092402107328931E-01
3L_851809_SNP A T 0.1156 23 176 0.5053 5.0850899062571775E-01
3L_851839_SNP C T 0.05128 10 185 0.1511 1.5209913038708522E-01
3L_851878_SNP C T 0.1224 24 172 0.7979 7.9830480411615656E-01
3L_851936_SNP A G 0.05 10 190 0.4226 4.1964778332246466E-01
3L_851985_SNP C A 0.2974 58 137 0.06749 6.4129224064121346E-02
3L_852039_SNP C A 0.1554 30 163 0.6664 6.6216875170683309E-01
3L_852064_SNP G A 0.09137 18 179 0.5741 5.7519716971507995E-01
3L_852090_SNP C A 0.1333 26 169 0.4534 4.4670968714572634E-01
3L_852120_SNP T C 0.1218 24 173 0.2323 2.2635273614088414E-01
3L_852207_SNP T C 0.08673 17 179 0.2393 2.3521269183807192E-01
3L_852405_SNP C A 0.09596 19 179 0.8327 8.3369542010885400E-01
3L_852456_SNP A C 0.11 22 178 0.8576 8.5673243286996259E-01
3L_852460_SNP A G 0.09045 18 181 0.1774 1.7359438680606398E-01
3L_852473_SNP G A 0.4635 89 103 0.8239 8.2430303857219001E-01
3L_852475_SNP A T 0.4663 90 103 0.7678 7.6631899169591855E-01
3L_852523_SNP A T 0.06599 13 184 0.0207 2.0332718128383238E-02
3L_852552_SNP T A 0.2234 44 153 0.2985 3.0094972993868208E-01
3L_852556_SNP T C 0.3756 74 123 0.322 3.1675832649198699E-01
3L_852585_SNP C A 0.3436 67 128 0.3563 3.5004651604975268E-01
3L_852587_SNP T G 0.3487 68 127 0.3811 3.7547678703225340E-01
3L_852588_SNP A C 0.3436 67 128 0.3988 3.9119985798009271E-01
3L_852596_SNP A C 0.2653 52 144 0.7128 7.0939852069975307E-01
3L_852601_INS T TT 0.3641 71 124 0.3184 3.1153495312664659E-01
3L_852671_SNP A T 0.3257 57 118 0.7624 7.5825516440766894E-01
3L_852684_SNP A G 0.05076 10 187 0.2509 2.4505020334673677E-01
3L_852765_SNP T A 0.2704 53 143 0.7838 7.8555502592516269E-01
3L_852822_SNP G A 0.224 43 149 0.7278 7.2326264240169780E-01
3L_852856_DEL T TGAGT 0.2286 40 135 0.4148 4.1511619925856014E-01
3L_852966_SNP G A 0.2887 56 138 0.1444 1.3983660636349571E-01
3L_853302_SNP G A 0.05076 10 187 0.976 9.7609697896078440E-01
3L_853311_SNP T C 0.05025 10 189 0.4697 4.6592739972213193E-01
3L_853409_SNP T G 0.2928 53 128 0.373 3.5424985940103360E-01
3L_853413_SNP G A 0.05556 11 187 0.643 6.3927936035160515E-01
3L_853421_SNP T G 0.11 22 178 0.4024 3.9945647087391800E-01
3L_853449_SNP G A 0.1726 34 163 0.2579 2.5334763376765945E-01
3L_853452_SNP G A 0.1066 21 176 0.683 6.8026818236711972E-01
3L_853466_SNP T C 0.1378 27 169 0.3648 3.5927621143669131E-01
3L_853506_SNP T C 0.1 20 180 0.2525 2.4953326159024880E-01
3L_853618_SNP A G 0.3333 66 132 0.9364 9.3569850269768584E-01
3L_853622_SNP T G 0.3802 73 119 0.07098 6.6149936457575192E-02
3L_853667_SNP C T 0.4588 89 105 0.3486 3.4816711627281116E-01
3L_853768_SNP G C 0.3231 63 132 0.09332 8.9282494286815561E-02
3L_853771_SNP C T 0.4375 84 108 0.3674 3.5755087783373973E-01
3L_853774_SNP T C 0.4308 84 111 0.2902 2.8415844598399165E-01
3L_853783_SNP A G 0.4513 88 107 0.2971 2.8894781959148719E-01
3L_853810_SNP T C 0.09645 19 178 0.5561 5.5122533885894454E-01
3L_853871_SNP C T 0.4467 88 109 0.8444 8.4282673090566307E-01
3L_853872_SNP T G 0.449 88 108 0.8733 8.7183496730654086E-01
3L_853880_SNP T G 0.2081 41 156 0.8387 8.3712158921131552E-01
3L_853937_SNP T G 0.1558 31 168 0.348 3.4433348358943860E-01
3L_853970_SNP A G 0.1162 23 175 0.3843 3.7982764447692263E-01
3L_853982_SNP T C 0.075 15 185 0.1302 1.2781371361164873E-01
3L_854012_SNP A G 0.06061 12 186 0.8616 8.6068238880933867E-01
3L_854084_SNP G A 0.1414 28 170 0.5953 5.9220323557649679E-01
3L_854151_SNP T C 0.132 26 171 0.6115 6.0696880057291525E-01
3L_854183_SNP G C 0.06 12 188 0.9435 9.4319614231076809E-01
3L_854195_SNP A G 0.06566 13 185 0.05947 5.6686195296090008E-02
3L_854199_SNP C T 0.1436 28 167 0.09532 9.0628984736517038E-02
3L_854203_SNP C T 0.2092 41 155 0.1671 1.6185398013395014E-01
3L_854216_SNP A G 0.1786 35 161 0.02955 2.7582929080953729E-02
3L_854251_DEL TTCAATTCGAT T 0.1713 31 150 0.9533 9.5240335291602884E-01
3L_854275_SNP C T 0.467 92 105 0.4226 4.1808143051040159E-01
3L_854286_SNP A C 0.1624 32 165 0.03435 3.2610181799367380E-02
3L_854287_SNP T C 0.2741 54 143 0.458 4.5230273417764366E-01
3L_854293_SNP C T 0.301 59 137 0.568 5.6500190137265638E-01
3L_854436_SNP G A 0.2814 56 143 0.8444 8.4307817271841734E-01
3L_854444_DEL T TCTT 0.05025 10 189 0.6879 6.8648937368174612E-01
3L_854458_SNP G A 0.05051 10 188 0.6799 6.7811337860164556E-01
3L_854459_SNP T G 0.3093 60 134 0.6868 6.8107489868123305E-01
3L_854462_SNP T A 0.1066 21 176 0.892 8.9096193407239832E-01
3L_854483_SNP A T 0.1846 36 159 0.473 4.6688499039595444E-01
3L_854486_SNP T C 0.0603 12 187 0.0003091 2.7338236680831155E-04
3L_854491_INS AA A 0.05556 11 187 0.0001806 1.5224643016951460E-04
3L_854494_SNP C T 0.2602 51 145 0.009998 9.1263652607946628E-03
3L_854497_SNP C G 0.2629 51 143 0.009006 8.0201766108938342E-03
3L_854501_SNP T G 0.06701 13 181 0.9568 9.5617185651731318E-01
3L_854508_SNP A T 0.05025 10 189 0.7783 7.7793544538130555E-01
3L_854510_SNP G A 0.055 11 189 0.4462 4.4330591524854202E-01
3L_854511_SNP T A 0.0567 11 183 0.443 4.3656639721613044E-01
3L_854512_SNP A T 0.3368 65 128 0.05694 5.2923120912433570E-02
3L_854513_SNP A C 0.05208 10 182 0.3351 3.3186343378215655E-01
3L_854516_SNP A T 0.0567 11 183 0.443 4.3656639721613044E-01
3L_854519_SNP T A 0.05699 11 182 0.4302 4.2412350942598687E-01
3L_854527_SNP A C 0.05699 11 182 0.4613 4.5896775119776845E-01
3L_854574_SNP C T 0.13 26 174 0.04952 4.8103495391131727E-02
3L_854598_SNP G A 0.4975 99 100 0.4137 4.0993481552734390E-01
3L_854619_SNP G A 0.1598 31 163 0.332 3.3372419378678497E-01
3L_854691_SNP G A 0.4947 94 96 0.2265 2.2660174307606573E-01
3L_854703_SNP T A 0.4479 86 106 0.3787 3.7545870007664706E-01
3L_854757_SNP A G 0.1 19 171 0.6185 6.3161100785438085E-01
3L_854762_SNP A G 0.288 55 136 0.6872 6.8101233613875134E-01
3L_854767_SNP G A 0.4332 81 106 0.1092 9.8550971201292081E-02
3L_854784_SNP G A 0.4021 76 113 0.1054 1.0981622957089587E-01
3L_854808_SNP A T 0.05584 11 186 0.8948 8.9417658025245950E-01
3L_854878_SNP A G 0.1088 21 172 0.4018 4.0444750946158670E-01
3L_854880_SNP A C 0.1378 27 169 0.4749 4.7744170270091602E-01
3L_854910_SNP A G 0.3717 71 120 0.1171 1.1538117375465540E-01
3L_854921_SNP A C 0.3698 71 121 0.2101 2.0791341835441712E-01
3L_854922_SNP C T 0.4742 92 102 0.2224 2.1622809686241995E-01
3L_854937_SNP C T 0.4897 95 99 0.08213 7.7466621468109120E-02
3L_854939_SNP T C 0.055 11 189 0.9447 9.4433905163319398E-01
3L_854949_SNP A G 0.1399 27 166 0.3678 3.6105199448827885E-01
3L_854960_SNP G A 0.3333 64 128 0.6758 6.7050117570501255E-01
3L_854970_SNP G A 0.2969 57 135 0.6791 6.7491285646758681E-01
3L_854997_SNP A G 0.06633 13 183 0.5171 5.1321381916481856E-01
3L_855026_SNP T C 0.05025 10 189 0.2561 2.5332940495009060E-01
3L_855070_SNP A G 0.06061 12 186 0.424 4.1930329739808336E-01
3L_855085_SNP C T 0.05641 11 184 0.4758 4.7003295051327898E-01
3L_855092_SNP A G 0.4249 82 111 0.7288 7.2389474302819123E-01
3L_855095_SNP T G 0.06533 13 186 0.8699 8.6893332591714645E-01
3L_855101_SNP C G 0.4136 79 112 0.7415 7.3716306276038712E-01
3L_855111_SNP A G 0.05584 11 186 0.2413 2.3546297965820728E-01
3L_855115_SNP C G 0.3214 63 133 0.846 8.4460901540353850E-01
3L_855116_SNP A G 0.1269 25 172 0.5687 5.6380610555231492E-01
3L_855150_SNP C T 0.06061 12 186 0.7229 7.2062940994894031E-01
3L_855187_SNP C A 0.055 11 189 0.4462 4.4330591524854202E-01
3L_855205_SNP G C 0.05025 10 189 0.7142 7.1241686938748505E-01
3L_855232_SNP T G 0.4894 92 96 0.994 9.9390726649277683E-01
3L_855235_SNP A G 0.4162 82 115 0.9868 9.8682260041789227E-01
3L_855240_SNP A C 0.4278 83 111 0.568 5.6680023608369079E-01
3L_855244_SNP A G 0.4352 84 109 0.7101 7.0643751136328392E-01
3L_855250_SNP T G 0.4184 82 114 0.6632 6.5958240536874668E-01
3L_855251_SNP G A 0.4154 81 114 0.9024 9.0203765364076016E-01
3L_855277_SNP A G 0.5 97 97 0.7301 7.2597849379232526E-01
3L_855280_SNP G T 0.4794 93 101 0.8643 8.6294686813521770E-01
3L_855282_SNP T A 0.4697 93 105 0.6209 6.1806521847026530E-01
3L_855298_SNP A C 0.06091 12 185 0.6732 6.6992286280727631E-01
3L_855305_SNP T C 0.05025 10 189 0.9233 9.2269858060937460E-01
3L_855314_SNP T C 0.4503 86 105 0.2564 2.4889867331119031E-01
3L_855328_SNP A G 0.4375 84 108 0.5232 5.1435108048177747E-01
3L_855339_DEL T TT 0.3 54 126 0.3464 3.2521992833158520E-01
3L_855388_SNP G T 0.2234 42 146 0.1234 1.1398319273562985E-01
3L_855394_SNP G A 0.1071 21 175 0.9445 9.4409395900708726E-01
3L_855408_SNP C T 0.2383 46 147 0.09405 8.9846410051688474E-02
3L_855452_SNP A G 0.1709 34 165 0.1842 1.8039839548850822E-01
3L_855536_DEL A AGTCATCGCA 0.1429 27 162 0.2944 2.8640486625060779E-01
3L_855552_SNP A G 0.1818 36 162 0.09724 9.4850657758091206E-02
3L_855582_SNP G C 0.132 26 171 0.007543 7.2121311279877221E-03
3L_855611_SNP G A 0.1327 26 170 0.008219 8.3169536160638737E-03
3L_855612_SNP T G 0.1378 27 169 0.006922 6.9692533968368966E-03
3L_855625_SNP A G 0.2708 52 140 0.0952 8.9518644381500589E-02
3L_855689_SNP T C 0.4637 83 96 0.4525 4.3767657800042759E-01
3L_855698_SNP C T 0.125 24 168 0.01123 1.0723232293608749E-02
3L_855707_SNP A G 0.1559 29 157 0.02063 1.8951983439193569E-02
3L_855718_SNP C A 0.3687 66 113 0.1593 1.5027613844888887E-01
3L_855721_SNP T G 0.3672 65 112 0.2963 2.8798004870223792E-01
3L_855724_SNP C T 0.3652 65 113 0.2665 2.5788870274102338E-01
3L_855730_SNP C T 0.4941 84 86 0.5204 5.0579455629066805E-01
3L_855753_SNP T A 0.2 36 144 0.02595 2.3766671120973519E-02
3L_855784_SNP C T 0.3559 63 114 0.1303 1.1676812651810131E-01
3L_855785_SNP A T 0.36 63 112 0.1767 1.6161550212912645E-01
3L_855795_SNP A C 0.08556 16 171 0.7429 7.3759530079258429E-01
3L_855809_SNP G T 0.2947 56 134 0.1049 9.8678225339373871E-02
3L_855831_SNP T G 0.2637 48 134 0.202 1.8993803583652280E-01
3L_855863_SNP G A 0.05376 10 176 0.493 4.8061129517243950E-01
3L_855884_SNP T A 0.2762 50 131 0.2379 2.3124268993619879E-01
3L_855896_SNP G C 0.1452 27 159 0.02285 1.9651757914287867E-02
3L_855908_SNP T G 0.1703 31 151 0.06309 5.5096400453409022E-02
3L_855912_SNP C A 0.0625 12 180 0.2023 1.9876624660046915E-01
3L_855914_SNP A T 0.3032 57 131 0.1448 1.3683763321001707E-01
3L_855926_DEL A AAGAC 0.06736 13 180 0.3469 3.4162984696298593E-01
3L_855935_SNP T A 0.3245 61 127 0.12 1.1294389598214449E-01
3L_855956_SNP C T 0.05699 11 182 0.4428 4.3993656987818686E-01
3L_855962_SNP G C 0.3005 58 135 0.5881 5.8628343442646647E-01
3L_855963_SNP C A 0.3021 58 134 0.604 6.0216215351481206E-01
3L_855969_SNP C A 0.2865 55 137 0.4588 4.5609458937444103E-01
3L_855987_SNP C G 0.1134 22 172 0.07043 6.8063005292772788E-02
3L_855990_SNP A C 0.4032 75 111 0.8973 8.9509818473763247E-01
3L_856022_SNP C T 0.1122 22 174 0.01648 1.5759085358630111E-02
3L_856044_SNP A T 0.05528 11 188 0.4444 4.4047102896820223E-01
3L_856085_SNP T C 0.2714 54 145 0.2015 1.9811862677420478E-01
3L_856101_SNP T A 0.05 10 190 0.5951 5.9277512427655621E-01
3L_856108_SNP T C 0.4359 85 110 0.4881 4.8212700236237482E-01
3L_856116_SNP C G 0.2828 56 142 0.05869 5.6269348941396520E-02
3L_856147_SNP C A 0.4615 90 105 0.4217 4.1690664546356393E-01
3L_856154_SNP T C 0.4583 88 104 0.5557 5.5279669426899636E-01
3L_856156_DEL A AAAG 0.09326 18 175 0.5693 5.7674964622245639E-01
3L_856156_SNP A T 0.3855 64 102 0.426 4.1899836793622180E-01
3L_856164_SNP C G 0.3247 63 131 0.5271 5.2236689205280540E-01
3L_856196_SNP A G 0.4323 83 109 0.6934 6.9056654247924643E-01
3L_856202_SNP C T 0.3731 72 121 0.8411 8.3815732721804381E-01
3L_856289_SNP A T 0.05025 10 189 0.4658 4.6194797270145627E-01
3L_856292_SNP A G 0.07107 14 183 0.1909 1.8683230072183954E-01
3L_856389_SNP A G 0.0567 11 183 0.2924 2.8520872888077187E-01
3L_856437_SNP G T 0.3196 62 132 0.6148 6.0756225069002323E-01
3L_856454_SNP G A 0.1168 23 174 0.1589 1.5535587763656433E-01
3L_856539_SNP A G 0.2953 57 136 0.03053 2.8490104990669674E-02
3L_856557_SNP A G 0.08081 16 182 0.7047 7.0151764912912673E-01
3L_856693_SNP A T 0.2169 41 148 0.2359 2.2222635165074056E-01
3L_856796_SNP G C 0.09548 19 180 0.09531 9.2818225605116766E-02
3L_856811_INS TT T 0.05291 10 179 0.205 1.9940096700890564E-01
3L_856868_SNP C T 0.1218 24 173 0.7575 7.5496553496917052E-01
3L_856923_SNP G T 0.3487 68 127 0.1792 1.7802539677583462E-01
3L_856955_SNP G C 0.23 46 154 0.8094 8.0819802428473353E-01
3L_856962_SNP G T 0.4769 93 102 0.521 5.1469919703604172E-01
3L_857159_SNP C T 0.06633 13 183 0.833 8.3123488251760547E-01
3L_857185_DEL TC G 0.3763 70 116 0.6498 6.4249684321237421E-01
3L_857218_SNP A G 0.1558 31 168 0.8978 8.9710390748597291E-01
3L_857238_SNP T C 0.1508 30 169 0.5596 5.5634919804107352E-01
3L_857355_SNP A T 0.2362 47 152 0.6278 6.2474868666226469E-01
3L_857366_SNP A G 0.2764 55 144 0.2906 2.8647707276118606E-01
3L_857371_SNP T C 0.2718 53 142 0.9766 9.7615506286827403E-01
3L_857374_SNP A T 0.07576 15 183 0.7375 7.3558694013649939E-01
3L_857377_SNP C G 0.1795 35 160 0.6686 6.6414135885897996E-01
3L_857378_DEL A AGTCCTTTTAAAAGGA 0.2263 43 147 0.515 5.0532064553382439E-01
3L_857423_INS AATA T 0.2563 51 148 0.6076 6.0438453081600596E-01
3L_857424_SNP G A 0.3147 62 135 0.271 2.6510124635250976E-01
3L_857480_SNP T A 0.2 38 152 0.4881 4.8174233476706674E-01
3L_857481_SNP G T 0.2053 39 151 0.4785 4.7200928542785103E-01
3L_857487_SNP A T 0.1307 26 173 0.5129 5.0917532484003725E-01
3L_857498_SNP G C 0.4286 84 112 0.2963 2.9085623654497483E-01
3L_857499_SNP G A 0.2513 49 146 0.4213 4.1489279946548063E-01
3L_857501_SNP G A 0.3909 77 120 0.3564 3.4983033331402635E-01
3L_857504_SNP A C 0.3929 77 119 0.3915 3.8455262734669748E-01
3L_857506_SNP A G 0.3878 76 120 0.3833 3.7642545585619069E-01
3L_857508_SNP A C 0.2359 46 149 0.418 4.1043318688692598E-01
3L_857513_SNP T A 0.3889 77 121 0.3815 3.7638705872841438E-01
3L_857522_SNP C T 0.2718 53 142 0.5289 5.2167200794627000E-01
3L_857525_SNP T C 0.3827 75 121 0.4437 4.3759179703366669E-01
3L_857527_SNP T A 0.2879 57 141 0.5775 5.7323070551362743E-01
3L_857529_SNP T A 0.3878 76 120 0.3838 3.7732178633823166E-01
3L_857532_SNP T A 0.3161 61 132 0.6031 5.9696170203875765E-01
3L_857535_SNP G T 0.3112 61 135 0.6919 6.8908847576772847E-01
3L_857541_SNP C A 0.3959 78 119 0.3496 3.4326999622703591E-01
3L_857545_SNP G A 0.2864 57 142 0.5687 5.6527574424748472E-01
3L_857593_SNP T A 0.3909 77 120 0.4185 4.1451145203523188E-01
3L_857595_SNP A T 0.3858 76 121 0.3422 3.3586167826863245E-01
3L_857596_SNP T G 0.2386 47 150 0.4256 4.1926920242182786E-01
3L_857612_SNP G A 0.3553 70 127 0.8029 8.0032719861030022E-01
3L_857619_SNP G A 0.3608 70 124 0.8011 7.9982629282084428E-01
3L_857639_SNP C T 0.3866 75 119 0.8607 8.5839550779803742E-01
3L_857652_SNP C T 0.4345 73 95 0.95 9.4807876128688184E-01
3L_857666_SNP T A 0.06186 12 182 0.6636 6.5904854792843182E-01
3L_857667_SNP C A 0.06701 13 181 0.8908 8.8892644882243610E-01
3L_857672_DEL T TT 0.06667 13 182 0.8969 8.9534595837623554E-01
3L_857672_SNP G T 0.2841 50 126 0.4438 4.2819373377420500E-01
3L_857681_SNP C T 0.3878 76 120 0.4042 3.9946642421445167E-01
3L_857684_SNP T A 0.3807 75 122 0.3542 3.4764073719028343E-01
3L_857694_SNP A T 0.2784 54 140 0.4237 4.1828765924767108E-01
3L_857705_SNP A G 0.06566 13 185 0.9019 9.0118869253587208E-01
3L_857706_SNP C T 0.3641 71 124 0.951 9.5059061026472880E-01
3L_857708_SNP T A 0.4718 92 103 0.957 9.5649723247413321E-01
3L_857763_SNP A G 0.4103 80 115 0.8163 8.1317263183120470E-01
3L_857783_SNP A T 0.3015 60 139 0.4214 4.1862768185428867E-01
3L_857787_SNP T C 0.3046 60 137 0.4366 4.3479152326770387E-01
3L_857828_SNP G A 0.4541 89 107 0.2909 2.8513519797993869E-01
3L_857886_SNP C G 0.2172 43 155 0.7569 7.5467562246012243E-01
3L_857899_SNP A G 0.2203 39 138 0.4663 4.5140776524435788E-01
3L_857912_SNP T G 0.4404 85 108 0.4992 4.9294518292694645E-01
3L_857927_SNP T C 0.2821 55 140 0.1888 1.8456002955313089E-01
3L_857953_SNP A T 0.4924 97 100 0.5214 5.1822314123132052E-01
3L_857960_SNP A G 0.09137 18 179 0.6496 6.4622097896691355E-01
3L_858031_SNP A G 0.2741 54 143 0.4728 4.6839072407913107E-01
3L_866534_SNP A G 0.3093 60 134 0.9493 9.4841881886525248E-01
3L_866540_SNP A G 0.05641 11 184 0.7264 7.2251040460225302E-01
3L_866546_SNP T C 0.05076 10 187 0.9093 9.0839420665815318E-01
3L_866658_SNP T C 0.3656 68 118 0.6586 6.4912344434375069E-01
3L_866661_SNP C A 0.05102 10 186 0.4573 4.5457188933711068E-01
3L_866699_SNP T G 0.05556 11 187 0.3237 3.2145300689300793E-01
3L_866706_SNP C T 0.4592 90 106 0.5517 5.6239635858150328E-01
3L_866870_SNP T A 0.2356 45 146 0.805 8.0486180490512238E-01
3L_866873_SNP T A 0.4635 89 103 0.5785 5.7779617136414818E-01
3L_866891_SNP C A 0.201 39 155 0.7105 7.1022700485870049E-01
3L_866902_SNP A G 0.1809 34 154 0.6893 6.8613101645045949E-01
3L_866918_SNP A G 0.3048 57 130 0.8814 8.7842812121042391E-01
3L_866921_SNP G T 0.3032 57 131 0.7918 7.8637825028189212E-01
3L_866923_SNP T C 0.4409 82 104 0.5791 5.6915554409744551E-01
3L_866926_SNP A C 0.4362 82 106 0.4809 4.6832817495778023E-01
3L_866979_SNP A G 0.151 29 163 0.06009 5.4643447687548197E-02
3L_866991_SNP G A 0.1354 26 166 0.02322 2.0559443450363021E-02
3L_867009_SNP G A 0.4921 94 97 0.6326 6.2550335502782606E-01
3L_867033_SNP A T 0.4947 94 96 0.5011 4.9120810851501917E-01
3L_867081_SNP G A 0.492 92 95 0.105 9.5317554073729993E-02
3L_867082_SNP T C 0.4892 91 95 0.1862 1.7273026131056990E-01
3L_867090_SNP C A 0.3706 73 124 0.3449 3.3902342261601071E-01
3L_867098_SNP A C 0.3878 76 120 0.3734 3.6751675064240574E-01
3L_867112_INS CCGCAGC C 0.06566 13 185 0.9618 9.6157798462709221E-01
3L_867118_SNP G C 0.05584 11 186 0.4598 4.5548227904761140E-01
3L_867124_SNP T C 0.3557 69 125 0.7001 6.9455753602682058E-01
3L_867137_SNP G A 0.2843 56 141 0.4199 4.1474290184553630E-01
3L_867142_SNP T C 0.2741 54 143 0.4929 4.8810857647098549E-01
3L_867205_SNP T C 0.05556 11 187 0.8181 8.1648747224515072E-01
3L_867222_SNP T C 0.2539 49 144 0.7596 7.5517147645684446E-01
3L_867234_SNP T C 0.2234 44 153 0.7788 7.7642132099925198E-01
3L_867238_SNP T C 0.09596 19 179 0.2719 2.6645872062840981E-01
3L_867242_DEL G GTTTTT 0.3622 67 118 0.308 2.9549778553245964E-01
3L_867248_SNP G T 0.3229 62 130 0.4057 3.9806086778826477E-01
3L_867259_SNP T G 0.1122 22 174 0.2663 2.6317414349013313E-01
3L_867269_SNP T C 0.4103 80 115 0.6171 6.1450464530045501E-01
3L_867270_SNP G A 0.05025 10 189 0.1747 1.7137766885340511E-01
3L_867275_SNP A T 0.2769 54 141 0.529 5.2729959415466532E-01
3L_867283_SNP T A 0.3557 69 125 0.3252 3.1703428133724898E-01
3L_867303_SNP G T 0.3128 61 134 0.324 3.1714840469164196E-01
3L_867329_SNP C T 0.05584 11 186 0.1705 1.6539143003634837E-01
3L_867362_SNP A G 0.1878 37 160 0.1519 1.4673866674494684E-01
3L_867383_SNP A T 0.2256 44 151 0.5412 5.3535163783281003E-01
3L_867410_SNP A C 0.07 14 186 0.4235 4.2059380130469703E-01
3L_867477_SNP A T 0.055 11 189 0.6523 6.5023885275038618E-01
3L_867489_SNP T C 0.2423 47 147 0.08999 8.5791728320936178E-02
3L_867499_SNP C T 0.07035 14 185 0.9535 9.5310972486017309E-01
3L_867717_SNP A G 0.05612 11 185 0.8627 8.6067561471541365E-01
3L_867738_SNP T A 0.3175 60 129 0.3037 3.0630725738045639E-01
3L_867744_SNP G T 0.3526 67 123 0.1112 1.0796021231456532E-01
3L_867754_SNP T C 0.3298 63 128 0.1209 1.1879736444825006E-01
3L_867755_SNP G A 0.2552 49 143 0.3793 3.7971058525309520E-01
3L_867756_SNP G C 0.05641 11 184 0.2177 2.1185927027996621E-01
3L_867793_SNP G A 0.06061 12 186 0.8946 8.9357633186654595E-01
3L_867816_SNP T G 0.2893 57 140 0.8956 8.9441339001462405E-01
3L_867817_SNP T C 0.301 59 137 0.7686 7.6591149831310024E-01
3L_867839_SNP A G 0.08586 17 181 0.7326 7.3394474614868699E-01
3L_867876_SNP G T 0.1077 21 174 0.325 3.1973271710496654E-01
3L_867908_SNP T C 0.075 15 185 0.9052 9.0458982808712129E-01
3L_867925_SNP T A 0.4767 92 101 0.4671 4.8526435440503224E-01
3L_868033_SNP A G 0.09596 19 179 0.6369 6.3565723508192296E-01
3L_868127_SNP T C 0.3418 67 129 0.5012 4.9543665763058886E-01
3L_868228_SNP G T 0.2371 46 148 0.09196 8.7224310696446095E-02
3L_868234_SNP G A 0.3834 74 119 0.02722 2.4928056464355475E-02
3L_868276_SNP A G 0.2081 41 156 0.7406 7.4122630002946854E-01
3L_868285_SNP C T 0.2828 56 142 0.8874 8.8800171303443109E-01
3L_868286_SNP T C 0.065 13 187 0.4207 4.1779167578552001E-01
3L_868318_SNP T C 0.2704 53 143 0.2787 2.8047980772890668E-01
3L_868339_SNP T C 0.2359 46 149 0.2111 2.0544242993584716E-01
3L_868402_SNP C A 0.3037 58 133 0.2829 2.7350054480654740E-01
3L_868403_SNP A C 0.2834 53 134 0.3119 3.0472002131891629E-01
3L_868498_SNP A G 0.4124 80 114 0.1687 1.7122018950334872E-01
3L_868514_SNP A C 0.1378 27 169 0.4005 3.9622477188776628E-01
3L_868576_SNP A G 0.0804 16 183 0.3091 3.0488338113944113E-01
3L_868579_SNP T C 0.07653 15 181 0.2606 2.5351870435036028E-01
3L_868612_SNP T G 0.1077 21 174 0.2762 2.7120299636552458E-01
3L_868687_SNP T C 0.2347 46 150 0.9153 9.1398374085149214E-01
3L_868804_SNP T G 0.1276 25 171 0.7303 7.2686377768137223E-01
3L_869020_SNP C T 0.0804 16 183 0.3226 3.1842853091778067E-01
3L_869032_SNP A C 0.1269 25 172 0.1967 1.9590822186911272E-01
3L_869070_SNP T C 0.1117 22 175 0.246 2.3963931647364678E-01
3L_869194_SNP T C 0.289 50 123 0.164 1.4137430438735654E-01
3L_869230_SNP A G 0.4286 78 104 0.3579 3.5198903136847182E-01
3L_869258_SNP T G 0.2796 52 134 0.419 4.1838659349538576E-01
3L_869264_SNP G T 0.2086 39 148 0.426 4.2089200631223245E-01
3L_869272_SNP C A 0.3957 74 113 0.4807 4.7449684246535651E-01
3L_869293_SNP G A 0.1503 29 164 0.3149 3.0665771465471914E-01
3L_869311_SNP G C 0.1443 28 166 0.3792 3.7066261414083146E-01
3L_869335_SNP T C 0.2083 40 152 0.1152 1.0963978165430355E-01
3L_869353_SNP C G 0.134 26 168 0.673 6.7231319285306612E-01
3L_869453_SNP A C 0.4615 84 98 0.1705 1.6755464619639759E-01
3L_869479_SNP A G 0.4948 96 98 0.03777 3.5563390518481543E-02
3L_869503_SNP A G 0.1333 26 169 0.1726 1.6591349891615892E-01
3L_869512_SNP C T 0.4541 84 101 0.5281 5.3940312888190123E-01
3L_869524_SNP A G 0.09794 19 175 0.9823 9.8212590950658041E-01
3L_869599_SNP G A 0.1414 28 170 0.7747 7.7253410551052015E-01
3L_869604_SNP G A 0.4794 93 101 0.2042 1.9760542191571273E-01
3L_869643_SNP A C 0.08 16 184 0.6975 6.9572498955931561E-01
3L_869653_MNP CCA TTG 0.2902 56 137 0.06571 6.0482043449439298E-02
3L_869765_SNP A G 0.08 16 184 0.6975 6.9572498955931561E-01
3L_869783_SNP G A 0.3586 71 127 0.6575 6.5469214805540898E-01
3L_869880_SNP T G 0.2564 50 145 0.4324 4.2672556307200316E-01
3L_869891_SNP G A 0.3112 61 135 0.2772 2.7582626852097092E-01
3L_869893_SNP A T 0.3061 60 136 0.281 2.7913750936703163E-01
3L_869906_INS ATACGACGAGCTTTTGCCGGCAATACCAA T 0.2723 52 139 0.7334 7.2984077284085513E-01
3L_869907_INS ACGATAAGCTTTGCCGGCAATACCGGA A 0.1813 35 158 0.3686 3.6723234180806574E-01
3L_869920_SNP G A 0.1582 31 165 0.8173 8.1800400944404761E-01
3L_869945_SNP A T 0.342 66 127 0.7868 7.8334031690293870E-01
3L_870031_SNP C A 0.08543 17 182 0.3035 2.9955065505498957E-01
3L_870038_SNP T G 0.2135 41 151 0.806 8.0531504521367181E-01
3L_870068_SNP T G 0.4031 79 117 0.3386 3.3434962531230705E-01
3L_870104_SNP A G 0.09744 19 176 0.2115 2.0560489213699096E-01
3L_870122_SNP G A 0.1878 37 160 0.1222 1.1743773004179370E-01
3L_870137_SNP T A 0.4114 72 103 0.2461 2.3483587101548320E-01
3L_870140_SNP T C 0.1827 36 161 0.1024 9.7722722521836669E-02
3L_870149_SNP T C 0.1204 23 168 0.17 1.6790044700923723E-01
3L_870170_SNP A G 0.3026 59 136 0.5064 5.0099381659586295E-01
3L_870293_SNP A G 0.1523 30 167 0.07683 7.3402968750008457E-02
3L_870304_SNP A G 0.0804 16 183 0.8285 8.2781416114834128E-01
3L_870326_SNP C G 0.1487 29 166 0.1067 1.0752677794360577E-01
3L_870337_SNP G T 0.206 41 158 0.6369 6.4694630690579813E-01
3L_870350_SNP A G 0.1066 21 176 0.8442 8.4270863355831782E-01
3L_870404_SNP A C 0.2121 42 156 0.6685 6.6614195551610744E-01
3L_870504_SNP T C 0.3627 70 123 0.1649 1.5910078994742771E-01
3L_870510_SNP T C 0.07653 15 181 0.4279 4.2296655232506908E-01
3L_870543_SNP A C 0.4231 77 105 0.2379 2.2912404177460388E-01
3L_870545_SNP T A 0.3216 55 116 0.5678 6.1828800638384451E-01
3L_870547_SNP C A 0.377 69 114 0.221 2.1748044790061705E-01
3L_870558_SNP C T 0.381 72 117 0.3375 3.3871360890353430E-01
3L_870559_SNP A C 0.3611 65 115 0.3582 3.5778184433666549E-01
3L_870719_SNP T C 0.375 72 120 0.2815 2.7412278109891519E-01
3L_870804_SNP A G 0.2268 44 150 0.8201 8.1808697249372131E-01
3L_870861_SNP G T 0.3492 66 123 0.146 1.5315190993015326E-01
3L_870874_SNP A C 0.09574 18 170 0.4626 4.4828708311977528E-01
3L_870915_SNP C A 0.4778 86 94 0.5483 5.3247064011977474E-01
3L_870917_SNP A T 0.1337 25 162 0.4741 4.6283840872218607E-01
3L_870920_SNP A G 0.09189 17 168 0.9934 9.9322133793543677E-01
3L_870925_SNP C T 0.133 25 163 0.6764 6.7004115833340039E-01
3L_870926_SNP A T 0.1414 27 164 0.5678 5.6083343350236570E-01
3L_870930_SNP G A 0.2394 45 143 0.775 7.7072905571540007E-01
3L_870933_SNP T C 0.1323 25 164 0.6431 6.3720097516055829E-01
3L_870940_SNP G T 0.1295 25 168 0.7498 7.4779481096164524E-01
3L_870958_DEL G GTCTCAGATTTATTTTCAG 0.1368 26 164 0.9872 9.8719461590456581E-01
3L_870978_SNP C T 0.2398 47 149 0.9218 9.2114112556147365E-01
3L_870986_SNP T C 0.1616 32 166 0.6422 6.3856198749741200E-01
3L_870998_DEL G GG 0.1385 27 168 0.2039 1.9835973149090480E-01
3L_871001_SNP C T 0.09474 18 172 0.0484 4.7198554733346096E-02
3L_871002_SNP T G 0.2565 49 142 0.5784 5.7861826436519470E-01
3L_871012_SNP A C 0.1487 29 166 0.4732 4.6619823873695976E-01
3L_871028_SNP A G 0.1173 23 173 0.3029 2.9683397520363453E-01
3L_871031_SNP A G 0.2296 45 151 0.7455 7.4307755577877210E-01
3L_871077_SNP C T 0.4974 96 97 0.7889 7.8506755970919417E-01
3L_871080_SNP T A 0.2539 49 144 0.8234 8.2029788247246049E-01
3L_871084_SNP G T 0.09694 19 177 0.717 7.1375552078170013E-01
3L_871087_SNP G T 0.1212 24 174 0.397 3.9186340984244827E-01
3L_871093_SNP A T 0.3795 74 121 0.3171 3.0840096415756435E-01
3L_871096_SNP C A 0.3827 75 121 0.2848 2.7736748032408631E-01
3L_871144_SNP G A 0.4513 88 107 0.9461 9.4540088339350292E-01
3L_871163_SNP T C 0.05528 11 188 0.4491 4.4517585518193392E-01
3L_871164_SNP T A 0.05556 11 187 0.4557 4.5095212594013379E-01
3L_871186_SNP A G 0.07576 15 183 0.2225 2.2076694767502536E-01
3L_871196_SNP G T 0.4197 81 112 0.8293 8.2637241537188655E-01
3L_871241_SNP A C 0.1856 36 158 0.5475 5.4046934884609343E-01
3L_871395_SNP T C 0.1641 32 163 0.3025 2.9537012544842556E-01
3L_871410_SNP T A 0.1744 34 161 0.3851 3.7833918543685341E-01
3L_871411_SNP A T 0.1813 35 158 0.3261 3.2008023090434956E-01
3L_871448_SNP G A 0.07576 15 183 0.4782 4.7378686781268864E-01
3L_871542_SNP T G 0.383 72 116 0.04968 4.9182467845804018E-02
3L_871558_SNP T C 0.05076 10 187 0.7636 7.6446605469771256E-01
3L_871574_SNP G A 0.359 70 125 0.3053 3.0516673297739938E-01
3L_871585_SNP G T 0.359 70 125 0.2795 2.7925349786380715E-01
3L_871640_SNP A G 0.1061 21 177 0.1188 1.1537497399002816E-01
3L_871720_SNP A G 0.5 96 96 0.05824 5.5221349310055567E-02
3L_871770_SNP C T 0.3854 74 118 0.07562 7.2154192139162007E-02
3L_871819_SNP C A 0.06533 13 186 0.4506 4.4695824422547215E-01
3L_871876_SNP T C 0.201 39 155 0.697 6.9744570349151425E-01
3L_871951_SNP T A 0.05051 10 188 0.7767 7.7477084173381328E-01
3L_872036_SNP T A 0.148 29 167 0.4957 4.9020235530470824E-01
3L_872055_SNP T A 0.1218 24 173 0.1054 1.0267730577863510E-01
3L_872145_SNP T C 0.08247 16 178 0.7609 7.5725755343956369E-01
3L_872274_SNP A C 0.1472 29 168 0.7653 7.6298908430061740E-01
3L_872300_SNP C A 0.1472 29 168 0.9767 9.7665953434456854E-01
3L_872317_SNP C T 0.3776 74 122 0.9524 9.5201188921227364E-01
3L_872319_SNP C T 0.3776 74 122 0.9489 9.4830070133182442E-01
3L_872323_SNP T A 0.2172 43 155 0.74 7.3733920173935408E-01
3L_872373_SNP A G 0.2121 42 156 0.7385 7.3579314669736318E-01
3L_872473_SNP G T 0.055 11 189 0.2865 2.8343990462359270E-01
3L_872624_SNP G C 0.05556 11 187 0.209 2.0850116028772114E-01
3L_872669_SNP T C 0.05528 11 188 0.5752 5.7230660387980992E-01
3L_872739_SNP G A 0.06 12 188 0.4582 4.5541175595035066E-01
3L_872773_SNP T A 0.4479 86 106 0.6009 5.9585539677055221E-01
3L_872780_SNP G A 0.1313 26 172 0.2792 2.7587254470720479E-01
3L_872800_SNP C T 0.4508 87 106 0.5758 5.6958465340508591E-01
3L_872801_SNP C G 0.4485 87 107 0.5464 5.3902026406692127E-01
3L_872803_SNP T G 0.06 12 188 0.4582 4.5541175595035066E-01
3L_872810_SNP A C 0.2374 47 151 0.3151 3.1019615099512421E-01
3L_872811_SNP T C 0.2374 47 151 0.3151 3.1019615099512421E-01
3L_872814_DEL T TGTAAGCCTTAT 0.2335 46 151 0.2975 2.9141222409336565E-01
3L_872845_SNP A T 0.05528 11 188 0.6721 6.7051714074166924E-01
3L_872869_DEL T TTACAC 0.06633 13 183 0.2456 2.3942491105909514E-01
3L_872874_SNP T C 0.113 20 157 0.01582 1.1684876831580418E-02
3L_872894_SNP C G 0.05556 11 187 0.216 2.1379946140818595E-01
3L_872909_SNP G C 0.1515 30 168 0.07848 7.7106784413825305E-02
3L_873032_SNP A G 0.3316 64 129 0.6669 6.6293573231906344E-01
3L_873042_SNP C T 0.4792 92 100 0.4525 4.4595318764256986E-01
3L_873156_SNP G A 0.4316 82 108 0.2829 2.7388359914107530E-01
3L_873187_SNP T C 0.1875 36 156 0.453 4.4563604830002757E-01
3L_873194_SNP A T 0.1508 30 169 0.6437 6.4114456492695515E-01
3L_873263_SNP G T 0.1878 37 160 0.9969 9.9684820170636124E-01
3L_873298_SNP C T 0.4263 81 109 0.3801 3.7275274786479662E-01
3L_873299_SNP T C 0.1582 31 165 0.506 5.0085510741899564E-01
3L_873309_SNP G A 0.1939 38 158 0.4932 4.8734899851355418E-01
3L_873343_SNP T C 0.4352 84 109 0.4897 4.8468131076320931E-01
3L_873372_SNP T C 0.21 42 158 0.5809 5.7847173701373245E-01
3L_873401_SNP C A 0.433 84 110 0.5621 5.7169856236878036E-01
3L_873425_SNP G A 0.433 84 110 0.4786 4.7486537581467880E-01
3L_873758_SNP C T 0.06122 12 184 0.7883 7.8533157587861946E-01
3L_873890_SNP A G 0.4051 79 116 0.1625 1.5689481584436860E-01
3L_873931_SNP T C 0.3897 76 119 0.308 3.0024538545191914E-01
3L_873942_SNP G A 0.06091 12 185 0.3236 3.1929499927397220E-01
3L_873947_SNP C T 0.2183 43 154 0.1557 1.5167175891208629E-01
3L_873951_SNP C T 0.4615 90 105 0.1247 1.3305711899965489E-01
3L_874035_SNP A G 0.05128 10 185 0.154 1.5116684689429771E-01
3L_874047_SNP T C 0.1436 28 167 0.5207 5.1578956973670831E-01
3L_874095_SNP C G 0.2629 51 143 0.0808 7.5382361304718412E-02
3L_874212_SNP T C 0.2128 40 148 0.6844 6.9022561535349025E-01
3L_874261_SNP C T 0.4681 88 100 0.1514 1.4199465256191668E-01
3L_874314_SNP G A 0.05128 10 185 0.8987 8.9678054109246497E-01
3L_874320_SNP A C 0.06061 12 186 0.1686 1.6698916244139761E-01
3L_874416_SNP G A 0.0603 12 187 0.3877 3.8361163571920065E-01
3L_874434_SNP T C 0.4941 84 86 0.666 6.5349728787654426E-01
3L_874533_SNP C T 0.1771 34 158 0.1697 1.6778675483357708E-01
3L_874536_SNP A G 0.06091 12 185 0.3771 3.7170109855159617E-01
3L_874627_SNP C T 0.4896 94 98 0.2941 2.8879655255154812E-01
3L_874818_SNP A C 0.299 58 136 0.02258 2.0577434294265756E-02
3L_874821_SNP T C 0.08122 16 181 0.1755 1.6980241847845601E-01
3L_874866_SNP T G 0.06122 12 184 0.8984 8.9723656604282709E-01
3L_874902_SNP A G 0.2828 56 142 0.673 6.6959306695197918E-01
3L_874910_SNP G A 0.065 13 187 0.356 3.5301944341363634E-01
3L_874912_SNP T A 0.2769 54 141 0.7714 7.6880616482836539E-01
3L_874913_SNP A G 0.2656 51 141 0.9441 9.4298452093988916E-01
3L_874918_SNP A T 0.268 52 142 0.5523 5.4859232373184796E-01
3L_874921_SNP G C 0.2308 45 150 0.8743 8.7215367832807811E-01
3L_874923_SNP T A 0.065 13 187 0.356 3.5301944341363634E-01
3L_874973_SNP T C 0.06061 12 186 0.4492 4.4472569512723248E-01
3L_875063_SNP A G 0.3681 67 115 0.7643 7.5707418484542899E-01
3L_875064_SNP G C 0.06186 12 182 0.4011 3.9471450408537956E-01
3L_875096_SNP T C 0.1795 35 160 0.2056 1.9937555752728175E-01
3L_875132_SNP C G 0.2694 52 141 0.8502 8.4937571300014381E-01
3L_875160_SNP C T 0.1765 33 154 0.1423 1.3122121168691481E-01
3L_875176_INS AGCA A 0.0603 12 187 0.2737 2.6978431186040197E-01
3L_875182_SNP A C 0.2667 52 143 0.03596 3.3659833418339849E-02
3L_875189_SNP A G 0.065 13 187 0.356 3.5301944341363634E-01
3L_875238_SNP C G 0.1624 32 165 0.2544 2.4988706248577897E-01
3L_875259_SNP G A 0.285 57 143 0.7395 7.3792682946370436E-01
3L_875509_SNP A T 0.269 53 144 0.5908 5.9027997200367266E-01
3L_875511_SNP G A 0.1759 35 164 0.1963 1.9748671589804567E-01
3L_875527_SNP A C 0.05025 10 189 0.7991 7.9757616156032130E-01
3L_875539_SNP T G 0.2335 46 151 0.3386 3.3465817929969399E-01
3L_875553_INS CGGGG A 0.055 11 189 0.6475 6.4543927554055625E-01
3L_875556_SNP C T 0.06322 11 163 0.6795 6.8567054484283108E-01
3L_875643_SNP G A 0.3929 77 119 0.458 4.5198115635344471E-01
3L_875646_SNP T G 0.1827 36 161 0.5515 5.4673835437471263E-01
3L_875704_SNP A T 0.1919 38 160 0.02333 2.1839967623615855E-02
3L_875714_DEL G GAAAGGCAGTTTTTCTATGTTGTACGAGTATATTG 0.1869 37 161 0.2692 2.6391519088349136E-01
3L_875755_SNP T G 0.1888 37 159 0.2414 2.3635149772421638E-01
3L_875897_SNP T A 0.1015 20 177 0.2832 2.7791236865501945E-01
3L_875908_SNP T G 0.09091 18 180 0.4038 3.9848795246151436E-01
3L_875928_SNP T G 0.1629 29 149 0.9279 9.3499155347648411E-01
3L_875960_SNP G A 0.075 15 185 0.5408 5.3824929063306470E-01
3L_876000_SNP A G 0.132 26 171 0.5939 5.9051577319490556E-01
3L_876013_SNP T C 0.2893 57 140 0.9649 9.6475897656983922E-01
3L_876192_SNP A G 0.241 47 148 0.03152 3.1843233860434000E-02
3L_876208_SNP G A 0.303 60 138 0.5528 5.4939007734587075E-01
3L_876210_SNP T C 0.301 59 137 0.6558 6.5310838835806329E-01
3L_876214_SNP T G 0.1122 22 174 0.4299 4.2615732352695479E-01
3L_876217_INS GAC G 0.3182 63 135 0.614 6.1130695477651309E-01
3L_876226_SNP C G 0.4619 91 106 0.3106 3.0494711432854138E-01
3L_876233_SNP C A 0.4691 91 103 0.312 3.0371158489413685E-01
3L_876260_SNP T C 0.075 15 185 0.2032 2.0037819832925030E-01
3L_876265_SNP G A 0.1282 25 170 0.3133 3.0788151928858842E-01
3L_876286_INS TTT T 0.1929 38 159 0.3545 3.4915017278505567E-01
3L_876300_SNP A C 0.3163 62 134 0.7343 7.3125743672085397E-01
3L_876326_SNP A G 0.09326 18 175 0.4007 3.9303373066075653E-01
3L_876358_SNP T G 0.1929 38 159 0.4168 4.1031607295019457E-01
3L_876467_SNP C T 0.4021 76 113 0.1589 1.5402717466009463E-01
3L_876493_SNP G C 0.05528 11 188 0.6175 6.1447434026269865E-01
3L_876541_SNP C T 0.1206 24 175 0.2461 2.4196591031627079E-01
3L_876568_SNP G T 0.4485 87 107 0.3769 3.6874364041408025E-01
3L_876581_SNP T A 0.342 66 127 0.8186 8.1568032214474839E-01
3L_876635_SNP T G 0.1624 32 165 0.9205 9.1965036235594400E-01
3L_876673_SNP C T 0.2615 51 144 0.1028 9.6909868092450280E-02
3L_876674_SNP A C 0.1282 25 170 0.8092 8.0667338636021568E-01
3L_876736_INS CAC C 0.09524 18 171 0.9583 9.5796756874833078E-01
3L_876751_SNP G T 0.1111 21 168 0.4256 4.1724015945618675E-01
3L_876816_SNP C T 0.433 84 110 0.1758 1.6794156722813403E-01
3L_876899_SNP C T 0.3061 60 136 0.3223 3.1737807809820662E-01
3L_876904_SNP C T 0.4359 85 110 0.2225 2.1826846096738550E-01
3L_876970_SNP C T 0.2741 54 143 0.3008 2.9587626586523619E-01
3L_876996_SNP C T 0.3065 61 138 0.2517 2.4755991267533606E-01
3L_876997_SNP C T 0.303 60 138 0.1036 1.1346186270202241E-01
3L_877026_SNP A C 0.196 39 160 0.6306 6.2798098865578023E-01
3L_877043_SNP T A 0.07035 14 185 0.455 4.5103433346559130E-01
3L_877066_SNP T C 0.05641 11 184 0.3611 3.5448098617459378E-01
3L_877122_INS TACCTCTTACT T 0.05181 10 183 0.9717 9.7140890079562847E-01
3L_877143_SNP A G 0.4694 92 104 0.1341 1.2855419073997343E-01
3L_877160_INS TT T 0.201 40 159 0.5156 5.1190273682581333E-01
3L_877173_SNP T C 0.1907 37 157 0.4413 4.3423975010674043E-01
3L_877185_SNP C T 0.3947 75 115 0.5164 5.1519694258211357E-01
3L_877219_SNP T G 0.487 94 99 0.3657 3.5561644553695759E-01
3L_877223_SNP G T 0.4639 90 104 0.499 4.9132916264751125E-01
3L_877232_SNP A C 0.4844 93 99 0.1889 1.8288731609330089E-01
3L_877268_SNP A C 0.2356 41 133 0.4411 4.2601722495823269E-01
3L_877276_SNP G A 0.266 50 138 0.5751 5.6653087861524165E-01
3L_877283_SNP A C 0.1186 23 171 0.5341 5.2903755175541722E-01
3L_877394_SNP T C 0.08586 17 181 0.1264 1.2267382703561791E-01
3L_877400_SNP T C 0.134 26 168 0.4627 4.6257232101434642E-01
3L_877428_SNP C G 0.1875 36 156 0.2462 2.4399014463055779E-01
3L_877583_SNP T C 0.4815 91 98 0.3126 3.1446247598910604E-01
3L_877683_INS T TT 0.2473 45 137 0.718 7.1231053002840761E-01
3L_877899_SNP T C 0.418 79 110 0.7729 7.6798601844802195E-01
3L_878006_SNP G T 0.1701 33 161 0.6805 6.7540132938561082E-01
3L_878030_INS A AATA 0.05952 10 158 0.3184 3.0473135318600297E-01
3L_878157_SNP G A 0.05025 10 189 0.4701 4.6645104355620870E-01
3L_878166_SNP A C 0.3731 72 121 0.2488 2.3988444473678439E-01
3L_878227_SNP C G 0.2083 40 152 0.2841 2.7790700639094268E-01
3L_878333_SNP T C 0.09548 19 180 0.708 7.0667272163436756E-01
3L_878341_SNP T C 0.1407 28 171 0.3229 3.2033688076772471E-01
3L_878468_SNP A G 0.07071 14 184 0.7468 7.4740771783676885E-01
3L_878507_SNP T C 0.201 39 155 0.889 8.8740571697596438E-01
3L_878534_SNP T C 0.05 10 190 0.4638 4.6092766254618089E-01
3L_878552_SNP G C 0.08 16 184 0.9815 9.8137685479911518E-01
3L_878603_SNP T C 0.09794 19 175 0.2882 2.8066575660703441E-01
3L_878624_SNP A G 0.2176 42 151 0.4966 4.9483380017658418E-01
3L_878648_SNP T C 0.1269 25 172 0.4664 4.6167767257615544E-01
3L_878840_SNP G C 0.1061 21 177 0.3401 3.3593721965536061E-01
3L_879074_SNP A C 0.3557 69 125 0.08473 8.2881853803292244E-02
3L_879083_SNP T G 0.3717 71 120 0.09892 1.0074075750692313E-01
3L_879107_SNP T C 0.3665 70 121 0.1241 1.2593772203587594E-01
3L_879161_SNP G A 0.3316 64 129 0.5967 5.9735997996802381E-01
3L_879182_SNP C A 0.1218 24 173 0.1357 1.3186482207972106E-01
3L_879230_SNP G A 0.3077 60 135 0.3575 3.5995081716120880E-01
3L_879236_SNP A G 0.2718 53 142 0.1025 1.0604058055304577E-01
3L_879260_SNP C A 0.2629 51 143 0.2196 2.2002879286222110E-01
3L_879266_SNP A G 0.2577 50 144 0.2635 2.6218592456757805E-01
3L_879299_SNP G A 0.162 29 150 0.2854 2.7293421361770487E-01
3L_879319_SNP G A 0.06533 13 186 0.5175 5.1434565395877452E-01
3L_879326_SNP T C 0.1206 24 175 0.4255 4.2191092905267269E-01
3L_879332_SNP T C 0.09091 18 180 0.4521 4.4872662926713880E-01
3L_879356_SNP C T 0.1364 27 171 0.4679 4.6795440447794467E-01
3L_879388_SNP G A 0.08718 17 178 0.3556 3.5472087597569446E-01
3L_879389_SNP A G 0.1263 25 173 0.4625 4.6472451005587678E-01
3L_879395_SNP T C 0.09045 18 181 0.4609 4.5822811249884055E-01
3L_879416_SNP A G 0.08629 17 180 0.6178 6.1592974942952394E-01
3L_879545_SNP T A 0.09845 19 174 0.2875 2.7794424980396004E-01
3L_879566_SNP G A 0.3608 70 124 0.398 3.9018714137226551E-01
3L_879647_SNP C T 0.4745 93 103 0.2522 2.4602188812795456E-01
3L_879653_SNP G T 0.4718 92 103 0.2124 2.0488862464900737E-01
3L_879692_SNP A G 0.05155 10 184 0.2854 2.7663053803929771E-01
3L_879716_SNP G C 0.4124 80 114 0.1741 1.6695133580212906E-01
3L_879743_SNP A G 0.102 20 176 0.2775 2.7156494378419593E-01
3L_879746_SNP A G 0.1026 20 175 0.2702 2.6367949314626349E-01
3L_879758_SNP T C 0.2969 57 135 0.6962 6.9491158047055679E-01
3L_879773_SNP G A 0.3474 66 124 0.05586 5.0030888340680188E-02
3L_879782_SNP T G 0.2947 56 134 0.9742 9.7401149526753594E-01
3L_879797_SNP G A 0.3817 71 115 0.1291 1.3980848981933547E-01
3L_879842_SNP C T 0.25 48 144 0.1157 1.1466233138679571E-01
3L_879851_SNP A G 0.06122 12 184 0.5312 5.2589465253312062E-01
3L_879863_SNP G A 0.07 14 186 0.4156 4.1266329556076720E-01
3L_879899_SNP T G 0.3698 71 121 0.02084 1.8380591642487804E-02
3L_880031_SNP T C 0.06122 12 184 0.5556 5.5808345329492026E-01
3L_880040_SNP A G 0.06154 12 183 0.2823 2.8329576184351790E-01
3L_880121_SNP C T 0.4133 81 115 0.4901 4.8685693731750590E-01
3L_880139_SNP T G 0.164 31 158 0.8651 8.6518976467186981E-01
3L_880154_SNP T A 0.3757 71 118 0.3177 3.1905278970876727E-01
3L_880205_SNP T C 0.1077 21 174 0.2452 2.3786573219249041E-01
3L_880250_SNP G A 0.4103 80 115 0.3422 3.4267805752384117E-01
3L_880283_SNP G A 0.2577 50 144 0.3611 3.6458691190557735E-01
3L_880343_SNP C A 0.4021 78 116 0.4057 4.1590255740802351E-01
3L_880345_SNP A G 0.05584 11 186 0.3715 3.6653054676715147E-01
3L_880349_SNP A G 0.102 20 176 0.2878 2.8379349453022673E-01
3L_880370_SNP C A 0.4062 78 114 0.6486 6.4871792188030741E-01
3L_880454_SNP C G 0.2041 40 156 0.1102 1.0499360371007482E-01
3L_880466_SNP G A 0.4427 85 107 0.2395 2.4174138382527355E-01
3L_880487_SNP A G 0.06154 12 183 0.01689 1.7374381736937464E-02
3L_880562_SNP A G 0.1641 32 163 0.05981 5.7398768367040442E-02
3L_880600_SNP A G 0.1929 38 159 0.184 1.8335031040182448E-01
3L_880712_SNP G C 0.07732 15 179 0.4811 4.7462963035439032E-01
3L_880751_SNP A G 0.09948 19 172 0.2087 2.0002958066730103E-01
3L_880877_SNP C G 0.09137 18 179 0.3969 3.9077353653856917E-01
3L_880904_SNP T G 0.06091 12 185 0.2257 2.2015040974118527E-01
3L_880965_SNP A G 0.2344 45 147 0.5502 5.4972107831506278E-01
3L_880973_SNP G A 0.1582 31 165 0.1054 1.0007198546010776E-01
3L_881052_SNP A G 0.2154 42 153 0.3126 3.1166481617455988E-01
3L_881104_SNP G C 0.06 12 188 0.5007 4.9796091110195739E-01
3L_881250_SNP T G 0.2872 56 139 0.9535 9.5310810339541863E-01
3L_881262_SNP T G 0.2051 40 155 0.2667 2.6048790900629470E-01
3L_881264_SNP G C 0.2746 53 140 0.0308 2.9831002980201089E-02
3L_881579_SNP C G 0.06533 13 186 0.3602 3.5638195032403319E-01
3L_881635_SNP A G 0.08808 17 176 0.308 3.0090106567722197E-01
3L_881682_SNP A G 0.2902 56 137 0.8596 8.5679166045607391E-01
3L_882000_SNP G C 0.08718 17 178 0.2961 2.8745047362249776E-01
3L_882100_SNP A C 0.09326 18 175 0.2734 2.6362915102206241E-01
3L_882113_SNP G A 0.08854 17 175 0.3329 3.2677219076580988E-01
3L_882127_SNP G A 0.06599 13 184 0.3675 3.6156666109630364E-01
3L_882308_SNP T C 0.3128 61 134 0.9396 9.3866315941397305E-01
3L_882353_SNP T C 0.3385 66 129 0.0129 1.1871929531867701E-02
3L_882388_SNP C A 0.2938 57 137 0.8919 8.9027917539544077E-01
3L_882405_SNP A G 0.4213 83 114 0.5551 5.5082171597868923E-01
3L_882417_SNP A G 0.09645 19 178 0.3592 3.5582484110013435E-01
3L_882432_SNP C T 0.3212 62 131 0.7401 7.3640464665601946E-01
3L_882508_DEL A ACTGCTAAATGCT 0.3112 61 135 0.9802 9.8011477078288567E-01
3L_882553_SNP A G 0.3011 56 130 0.6158 6.0873476193060849E-01
3L_882559_SNP C A 0.08556 16 171 0.2416 2.3278368520443005E-01
3L_882562_SNP G T 0.3 57 133 0.9417 9.4051778569515276E-01
3L_882564_SNP G T 0.3032 57 131 0.9964 9.9630426904744784E-01
3L_882566_INS TGAGAGTTG T 0.3073 59 133 0.8513 8.4885208973850113E-01
3L_882611_SNP T A 0.3892 72 113 0.24 2.2521463845893819E-01
3L_882625_SNP C A 0.07937 15 174 0.4327 4.2524946574132350E-01
3L_882628_DEL GT CCC 0.2199 42 149 0.2324 2.5504032341194460E-01
3L_882659_SNP C T 0.301 59 137 0.7885 7.8713159389485010E-01
3L_882763_SNP A G 0.06566 13 185 0.2799 2.7633563636866909E-01
3L_882805_SNP A G 0.2938 57 137 0.9815 9.8123376256991590E-01
3L_882941_SNP G A 0.2938 57 137 0.9426 9.4178883126884616E-01
3L_882949_SNP T C 0.3542 68 124 0.1768 1.7431185223176793E-01
3L_882958_SNP A G 0.3538 69 126 0.1779 1.7329023479332506E-01
3L_882969_SNP A C 0.3212 62 131 0.2013 1.9409505951882322E-01
3L_883009_SNP T A 0.2041 40 156 0.3135 3.0773198085667175E-01
3L_883012_SNP A T 0.2953 57 136 0.8685 8.6633986867996904E-01
3L_883018_INS GTTC G 0.1477 26 150 0.6666 6.6129778721312604E-01
3L_883075_SNP G A 0.0603 12 187 0.5034 5.0063725559565819E-01
3L_883076_DEL C CAC 0.2031 39 153 0.6432 6.3556210187900308E-01
3L_883126_SNP G C 0.3316 65 131 0.607 6.0177438349974821E-01
3L_883263_SNP G A 0.09091 18 180 0.4218 4.1661082578834674E-01
3L_883479_SNP T C 0.102 20 176 0.08255 7.7915374256222331E-02
3L_883555_SNP A T 0.06091 12 185 0.5383 5.3476497404242029E-01
3L_883561_SNP G A 0.1206 24 175 0.08529 8.2568729812406094E-02
3L_883566_SNP G C 0.2513 49 146 0.739 7.3584265758864575E-01
3L_883581_SNP A G 0.06566 13 185 0.3716 3.6627036145728664E-01
3L_883629_SNP T A 0.3909 77 120 0.00229 2.0270621009728040E-03
3L_883634_SNP C G 0.08718 17 178 0.2951 2.9053012288501423E-01
3L_883639_SNP G A 0.264 52 145 0.5978 5.9293416965673329E-01
3L_883641_SNP A C 0.1026 20 175 0.659 6.5350777900253998E-01
3L_883649_SNP T C 0.08673 17 179 0.2866 2.8168035713718587E-01
3L_883662_SNP A G 0.06566 13 185 0.05773 5.5627174370404285E-02
3L_883667_SNP G T 0.06566 13 185 0.05773 5.5627174370404285E-02
3L_883717_SNP C T 0.4663 90 103 0.1265 1.1968008960521592E-01
3L_883721_SNP T G 0.127 24 165 0.5824 5.7605779857447226E-01
3L_883774_SNP T G 0.09231 18 177 0.2892 2.8679869782386136E-01
3L_883812_SNP A G 0.2092 41 155 0.328 3.2803860182117994E-01
3L_883815_SNP A G 0.401 79 118 0.8233 8.2114033347773918E-01
3L_883884_SNP G A 0.2176 42 151 0.01756 1.6176023176761582E-02
3L_883960_SNP T C 0.1263 25 173 0.3483 3.4425647031865403E-01
3L_883961_DEL G GCAGCACCCCACTAA 0.3333 66 132 0.03341 3.1690323626617840E-02
3L_883998_SNP C T 0.1111 22 176 0.1048 1.0155405236763926E-01
3L_884013_SNP A G 0.1888 37 159 0.3636 3.5660907204200010E-01
3L_884017_SNP T C 0.352 69 127 0.1184 1.1359480960827906E-01
3L_884084_SNP T C 0.1036 20 173 0.04448 4.2228859070271012E-02
3L_884132_SNP C T 0.3155 59 128 0.01722 1.6514984463511576E-02
3L_884214_SNP G A 0.2526 49 145 0.5428 5.3478027599569566E-01
3L_884275_SNP A T 0.09137 18 179 0.09878 9.4692775959696274E-02
3L_884309_SNP T G 0.09645 19 178 0.08185 8.1209342387332378E-02
3L_884322_SNP T C 0.4323 83 109 0.1444 1.3876840847628669E-01
3L_884387_SNP A C 0.1361 26 165 0.7723 7.6970707697966323E-01
3L_884407_SNP G T 0.3906 75 117 0.8236 8.2150434968332786E-01
3L_884409_SNP A G 0.3969 77 117 0.6979 6.9269662077477268E-01
3L_884442_SNP T C 0.3526 61 112 0.8957 8.9149803751430834E-01
3L_884444_SNP G A 0.3488 60 112 0.9222 9.1864794422422902E-01
3L_884447_SNP G C 0.2708 52 140 0.1992 1.9120892549499768E-01
3L_884485_INS TAAGGGGGACGTT T 0.06091 12 185 0.3944 3.8800949881101965E-01
3L_884490_SNP A T 0.2741 54 143 0.6019 5.9780411583802118E-01
3L_884521_SNP G A 0.2487 49 148 0.2958 2.8983491170659625E-01
3L_884553_SNP C G 0.288 55 136 0.5753 5.6789026876152449E-01
3L_884555_SNP G A 0.2902 56 137 0.4601 4.5219746312832620E-01
3L_884585_SNP T C 0.241 47 148 0.2321 2.2679400793788718E-01
3L_884605_SNP T C 0.241 47 148 0.5987 5.9302681231351873E-01
3L_884611_SNP A G 0.3403 65 126 0.1754 1.6616620178301633E-01
3L_884624_DEL CC C 0.2642 51 142 0.3242 3.1498951436935152E-01
3L_884657_SNP A C 0.1608 32 167 0.311 3.0675406306437092E-01
3L_884665_SNP T G 0.4241 81 110 0.8721 8.6908727512171191E-01
3L_884667_SNP T A 0.1106 22 177 0.0584 5.6377358288684849E-02
3L_884694_SNP A G 0.1087 20 164 0.2664 2.5948533835936982E-01
3L_884695_SNP C A 0.4581 82 97 0.2718 2.5893965719489476E-01
3L_884731_SNP C G 0.1762 34 159 0.7135 7.1334305283958888E-01
3L_884739_SNP A C 0.3125 60 132 0.1716 1.7161519900522404E-01
3L_884771_SNP A G 0.299 58 136 0.4126 4.0461171429311971E-01
3L_884786_SNP A G 0.3351 65 129 0.7489 7.4502824440602933E-01
3L_884794_SNP T G 0.3299 64 130 0.744 7.4045617342253633E-01
3L_884800_SNP A C 0.4362 82 106 0.8163 8.1395424403492400E-01
3L_884932_SNP T C 0.2228 43 150 0.5125 5.0601205712616448E-01
3L_884946_SNP T A 0.25 49 147 0.8858 8.8609641303510878E-01
3L_884975_SNP T G 0.2092 41 155 0.3811 3.8401381771236975E-01
3L_885035_SNP T G 0.1538 30 165 0.8109 8.1065899490146509E-01
3L_885108_SNP G C 0.2435 47 146 0.3929 3.9126968218743308E-01
3L_885141_SNP C T 0.3077 60 135 0.6867 6.8330112675452237E-01
3L_885147_SNP C T 0.1313 26 172 0.6841 6.8084865293993446E-01
3L_885149_SNP A G 0.2755 54 142 0.6592 6.5543159717574739E-01
3L_885214_SNP A T 0.4072 79 115 0.5657 5.5990996402046100E-01
3L_885228_SNP G A 0.4462 87 108 0.8661 8.6412996754706373E-01
3L_885244_SNP A G 0.1333 26 169 0.4726 4.6507060800342237E-01
3L_885269_SNP C G 0.1257 24 167 0.3905 3.8215758159377811E-01
3L_885279_DEL T TT 0.05155 10 184 0.2158 2.0868194803756124E-01
3L_885298_SNP A G 0.07143 14 182 0.8837 8.8189083007784286E-01
3L_885300_SNP G A 0.1055 21 178 0.235 2.3120791117210238E-01
3L_885329_SNP G A 0.3874 74 117 0.7652 7.6115313057767231E-01
3L_885341_SNP T G 0.2618 50 141 0.6444 6.3720945244809335E-01
3L_885360_SNP G T 0.1667 32 160 0.5423 5.3647613608157685E-01
3L_885375_SNP G A 0.1371 27 170 0.5991 5.9407701140751712E-01
3L_885383_SNP G T 0.4564 89 106 0.524 5.1913887581200058E-01
3L_885384_SNP A G 0.4615 90 105 0.4789 4.7276368904346722E-01
3L_885405_MNP ATT TAA 0.09375 18 174 0.2142 2.1523891943186113E-01
3L_885409_DEL C CGCAC 0.1077 21 174 0.2743 2.7338987995735831E-01
3L_885411_SNP G C 0.1506 25 141 0.7595 7.8527822793087876E-01
3L_885421_SNP A T 0.1744 30 142 0.989 9.9017031498770658E-01
3L_885430_SNP G A 0.2591 50 143 0.2866 2.7780868399682079E-01
3L_885441_SNP T A 0.3316 63 127 0.5163 5.0916799636289789E-01
3L_885475_SNP C T 0.1624 32 165 0.2137 2.0987079571901379E-01
3L_885521_DEL A AGCATATA 0.3793 66 108 0.2778 2.7774267884020309E-01
3L_885568_SNP C T 0.05528 11 188 0.429 4.2500903912016652E-01
3L_885582_SNP T C 0.4794 93 101 0.9159 9.1559578961770416E-01
3L_885605_SNP G T 0.065 13 187 0.3315 3.2841528758987815E-01
3L_885692_SNP T C 0.05076 10 187 0.1948 1.9036513227759777E-01
3L_885761_DEL A GAAGCTTC 0.1042 20 172 0.1631 1.5639118849022837E-01
3L_885771_INS TATGTATATATATGTATA T 0.1179 23 172 0.1012 9.6859055552273920E-02
3L_885914_SNP C T 0.1224 24 172 0.4046 4.0304617381432950E-01
3L_885919_SNP T C 0.1005 20 179 0.2508 2.4665151183420764E-01
3L_886102_SNP G T 0.3929 77 119 0.471 4.6602891007438074E-01
3L_886109_SNP A T 0.09694 19 177 0.2588 2.5110117790155684E-01
3L_886113_SNP T A 0.433 84 110 0.4203 4.2363211257215994E-01
3L_886194_SNP T C 0.09756 16 148 0.7863 7.7376094159717979E-01
3L_886301_SNP A C 0.09137 18 179 0.729 7.2653025616667199E-01
3L_886310_SNP T G 0.2526 49 145 0.6418 6.3747594483139647E-01
3L_886495_SNP G A 0.1015 20 177 0.6019 5.9742033570413022E-01
3L_886527_SNP C A 0.3436 67 128 0.6841 6.8231157000822040E-01
3L_886622_SNP A G 0.1 20 180 0.2883 2.8525589096126425E-01
3L_886625_SNP T A 0.3814 74 120 0.6382 6.3374531749797858E-01
3L_886691_SNP C A 0.1218 24 173 0.4709 4.6540832244901209E-01
3L_886760_SNP G C 0.2073 40 153 0.6678 6.6346674924266646E-01
3L_886763_SNP T C 0.2113 41 153 0.7045 7.0123162280001172E-01
3L_886807_SNP A C 0.4947 93 95 0.1425 1.4143125426448855E-01
3L_886836_SNP C G 0.3316 63 127 0.03606 3.2122434709695648E-02
3L_886838_SNP T C 0.3228 61 128 0.02889 2.4770190673320772E-02
3L_886896_SNP A T 0.4603 87 102 0.02821 3.3709873064737238E-02
3L_886924_SNP T C 0.09548 19 180 0.1702 1.6673237304541066E-01
3L_886961_SNP G C 0.1077 21 174 0.2842 2.7950849157012247E-01
3L_886998_SNP T C 0.1585 29 154 0.3719 3.5635810215743602E-01
3L_887031_SNP A G 0.4315 85 112 0.6005 5.9767040685058948E-01
3L_887071_SNP C G 0.3673 72 124 0.3956 3.9129795674487466E-01
3L_887104_SNP T A 0.08122 16 181 0.2238 2.1985050160063746E-01
3L_887199_SNP T G 0.1378 27 169 0.9429 9.4223032683371666E-01
3L_887212_SNP C A 0.1827 36 161 0.5884 5.8391183256046220E-01
3L_887218_SNP C A 0.299 58 136 0.3158 3.1423338631050346E-01
3L_887227_SNP A T 0.05051 10 188 0.4033 3.9850481107431990E-01
3L_887231_SNP C G 0.1522 28 156 0.2127 2.0286748193782322E-01
3L_887232_SNP G T 0.1451 28 165 0.3995 3.9085001506344597E-01
3L_887238_SNP C A 0.1495 29 165 0.4157 4.0722494817843513E-01
3L_887240_SNP A G 0.1487 29 166 0.4199 4.1258829408020747E-01
3L_887245_DEL A ATTAGGTAGTAAT 0.1443 28 166 0.4855 4.7805677425377258E-01
3L_887246_SNP T G 0.4845 78 83 0.8334 8.2998232824669638E-01
3L_887259_SNP A G 0.1546 30 164 0.381 3.7285996631767460E-01
3L_887279_SNP T A 0.3041 59 135 0.4444 4.3752699607812728E-01
3L_887297_SNP C T 0.2041 40 156 0.8986 8.9916360586186128E-01
3L_887299_SNP C T 0.224 43 149 0.03099 3.0120552587779036E-02
3L_887346_SNP A G 0.2746 53 140 0.2924 2.8354849028612283E-01
3L_887357_SNP A G 0.05612 11 185 0.312 3.0823893526912705E-01
3L_887358_SNP A G 0.06533 13 186 0.4698 4.6596243852589425E-01
3L_887366_SNP G T 0.06736 13 180 0.4776 4.7555306749325066E-01
3L_887375_SNP G A 0.1598 31 163 0.774 7.7140566947801148E-01
3L_887388_SNP T C 0.05051 10 188 0.757 7.5465951110064555E-01
3L_887413_SNP C T 0.132 26 171 0.2662 2.6141957888747358E-01
3L_887428_SNP T G 0.1276 25 171 0.3176 3.1162892609005699E-01
3L_887521_SNP G A 0.2437 48 149 0.2224 2.1740392944088227E-01
3L_887528_SNP G A 0.08081 16 182 0.1681 1.6463126938010331E-01
3L_887665_SNP C T 0.4715 91 102 0.6477 6.4409517558025065E-01
3L_887685_SNP T C 0.1005 20 179 0.07485 7.4235328811349782E-02
3L_887704_SNP G A 0.4388 86 110 0.8388 8.3684349923553270E-01
3L_887824_SNP C T 0.3316 64 129 0.5266 5.3268549442477875E-01
3L_887830_SNP G A 0.3316 65 131 0.6244 6.2941493449380181E-01
3L_887861_SNP T C 0.05025 10 189 0.1474 1.4437967339371849E-01
3L_887874_SNP G A 0.3454 67 127 0.2029 2.0162576789615105E-01
3L_887879_SNP A G 0.09045 18 181 0.3427 3.3847242244941167E-01
3L_887940_SNP T G 0.1624 32 165 0.5407 5.3554563656567622E-01
3L_887944_SNP G A 0.3927 75 116 0.873 8.7271776658202815E-01
3L_887948_SNP G A 0.09137 18 179 0.2803 2.7927299495949642E-01
3L_887993_SNP T A 0.07 14 186 0.9884 9.8829046318854119E-01
3L_888153_SNP T A 0.1371 27 170 0.01664 1.5413171291477002E-02
3L_888209_SNP C T 0.3827 75 121 0.4227 4.1968817462162755E-01
3L_888304_SNP A G 0.4256 83 112 0.9594 9.5936788087711089E-01
3L_888328_SNP G A 0.4184 82 114 0.9201 9.1889567325802401E-01
3L_888379_SNP G T 0.4734 89 99 0.8537 8.5120278390040438E-01
3L_888403_SNP A G 0.5 93 93 0.8404 8.3615271412744252E-01
3L_888405_SNP A T 0.4946 92 94 0.861 8.5690137162967039E-01
3L_888409_SNP G A 0.4485 87 107 0.8113 8.0861177994900635E-01
3L_888430_SNP A G 0.4426 81 102 0.7643 7.5917917106305466E-01
3L_888447_SNP C A 0.4564 89 106 0.9719 9.7170144264305414E-01
3L_888449_SNP A C 0.07143 14 182 0.3594 3.5370737251650974E-01
3L_888452_SNP T G 0.4249 82 111 0.6832 6.7774536044239730E-01
3L_888481_SNP A G 0.4667 91 104 0.7376 7.3400855331638093E-01
3L_888495_SNP A T 0.4865 90 95 0.9937 9.9356851066055218E-01
3L_888574_SNP A G 0.4944 88 90 0.3493 3.2493387330064927E-01
3L_888714_SNP C A 0.2874 48 119 0.3305 3.2110499043879015E-01
3L_888715_SNP A G 0.2814 47 120 0.3638 3.5198869174479819E-01
3L_888796_SNP T A 0.2268 44 150 0.05693 5.3336687182698031E-02
3L_888838_SNP A G 0.1523 30 167 0.1239 1.2108013694448394E-01
3L_888907_SNP T G 0.3854 74 118 0.7428 7.4663901190635429E-01
3L_888960_INS C CAAGTGGACCGGC 0.1958 37 152 0.1783 1.6856482973258935E-01
3L_888985_SNP A C 0.228 44 149 0.9561 9.5515841796111034E-01
3L_888994_SNP A T 0.2216 43 151 0.06408 5.9598420956138792E-02
3L_888997_SNP C T 0.2216 43 151 0.9286 9.2719719656593058E-01
3L_889030_SNP C T 0.05128 10 185 0.5964 5.9233156150232880E-01
3L_889036_SNP T C 0.1534 29 160 0.0594 5.5753735853043683E-02
3L_889224_SNP T C 0.05102 10 186 0.7006 6.9837878094037475E-01
3L_889303_SNP C T 0.07653 15 181 0.04538 4.2789864201559204E-02
3L_889320_SNP G A 0.2105 40 150 0.09244 8.9236818884786184E-02
3L_889406_SNP T G 0.3646 70 122 0.9531 9.5237209346822815E-01
3L_889443_SNP G C 0.1508 30 169 0.8699 8.6892291613191053E-01
3L_889496_SNP T A 0.06599 13 184 0.9329 9.3257814703630804E-01
3L_889505_SNP G T 0.06154 12 183 0.7887 7.8695129790272089E-01
3L_889507_SNP C A 0.05729 11 181 0.7228 7.1871492776168511E-01
3L_889508_SNP A G 0.05641 11 184 0.7178 7.1535155008026063E-01
3L_889513_SNP C T 0.05291 10 179 0.9601 9.5944471002223941E-01
3L_889528_SNP A G 0.3777 71 117 0.907 9.0511415099570236E-01
3L_889564_SNP C T 0.3085 58 130 0.9007 8.9757003294563420E-01
3L_889660_SNP G A 0.4249 82 111 0.5009 4.9484597564412958E-01
3L_889684_SNP C T 0.05025 10 189 0.1474 1.4437967339371849E-01
3L_889687_SNP G A 0.05025 10 189 0.1474 1.4437967339371849E-01
3L_889715_SNP T G 0.3432 58 111 0.4907 4.6564492496026166E-01
3L_889717_SNP G C 0.4809 88 95 0.6121 6.1452928915634486E-01
3L_889721_SNP A G 0.117 22 166 0.4681 4.6701710539266417E-01
3L_889771_SNP T C 0.456 83 99 0.6695 6.6059286142063434E-01
3L_889783_SNP A G 0.4693 84 95 0.843 8.3777983481166185E-01
3L_889885_SNP G C 0.1237 24 170 0.7081 7.0294343029078799E-01
3L_889915_SNP T C 0.1192 23 170 0.4944 4.8621454960012600E-01
3L_889975_SNP C T 0.399 77 116 0.578 5.7518050208786764E-01
3L_890018_SNP T C 0.4663 90 103 0.105 1.0362731017281623E-01
3L_890053_SNP T C 0.232 45 149 0.9515 9.5092452638685010E-01
3L_890065_SNP C T 0.2344 45 147 0.9904 9.9030911586153336E-01
3L_890080_SNP A C 0.4375 70 90 0.5591 5.5677083044534181E-01
3L_890164_SNP C T 0.1071 21 175 0.8833 8.8167839968212713E-01
3L_890197_SNP A G 0.4868 92 97 0.8947 8.9261196340702709E-01
3L_890205_SNP A G 0.3731 72 121 0.6064 6.0249962045727001E-01
3L_890214_SNP G A 0.3744 73 122 0.5307 5.2746404572833039E-01
3L_890215_SNP T C 0.3711 72 122 0.4979 4.9364887871723173E-01
3L_890227_SNP T A 0.3026 59 136 0.8793 8.7814639523831117E-01
3L_890232_SNP G A 0.1827 36 161 0.5731 5.7018838384661619E-01
3L_890234_SNP C T 0.4278 83 111 0.9372 9.3649956991049621E-01
3L_890257_SNP G A 0.4074 77 112 0.9893 9.8921156750118877E-01
3L_890268_SNP A T 0.1804 35 159 0.822 8.1864870968921144E-01
3L_890358_SNP T C 0.2872 56 139 0.735 7.3091866795622762E-01
3L_890421_SNP A C 0.1015 20 177 0.8377 8.3559102283744646E-01
3L_890430_SNP A G 0.09231 18 177 0.6989 6.9392193050707784E-01
3L_890449_SNP T A 0.3351 65 129 0.6688 6.7717004376703493E-01
3L_890469_SNP T C 0.3316 65 131 0.5933 5.9193373790769110E-01
3L_890471_SNP G A 0.2944 58 139 0.5107 5.0639078912536462E-01
3L_890476_SNP T C 0.3265 64 132 0.5285 5.2520167197587442E-01
3L_890487_SNP A C 0.2974 58 137 0.6174 6.2546412459318801E-01
3L_890493_SNP G T 0.05128 10 185 0.1358 1.3020150114090179E-01
3L_890517_SNP G T 0.07035 14 185 0.2331 2.3029061010456331E-01
3L_890576_SNP C T 0.2435 47 146 0.9667 9.6624923342151237E-01
3L_890602_SNP A G 0.05584 11 186 0.5266 5.2370674904192183E-01
3L_890611_SNP C T 0.07576 15 183 0.3424 3.3849524160308864E-01
3L_890638_SNP G A 0.3265 64 132 0.5426 5.3921443222831222E-01
3L_890644_SNP C T 0.2347 46 150 0.6576 6.6523289206738401E-01
3L_890659_SNP C T 0.1162 23 175 0.9865 9.8632968973718538E-01
3L_890740_SNP C T 0.1378 27 169 0.2975 2.9260269139435979E-01
3L_890785_SNP T G 0.05051 10 188 0.6866 6.8398760853705998E-01
3L_890836_SNP A T 0.05528 11 188 0.1107 1.0765442091413535E-01
3L_890840_SNP G C 0.1378 27 169 0.1472 1.4084564119073517E-01
3L_890857_SNP C T 0.1162 23 175 0.9187 9.1798571719431465E-01
3L_890861_SNP A G 0.2062 40 154 0.4552 4.5378178242182454E-01
3L_890876_SNP A G 0.09137 18 179 0.208 2.0395028633307599E-01
3L_890892_SNP T C 0.132 26 171 0.9906 9.9053249758359008E-01
3L_890981_SNP A G 0.1224 24 172 0.975 9.7463854303889741E-01
3L_890997_SNP G T 0.3795 74 121 0.8959 8.9541432087133066E-01
3L_891005_INS A AA 0.4157 74 104 0.6858 6.9742384875229546E-01
3L_891217_SNP T G 0.1414 28 170 0.5286 5.2574167736189681E-01
3L_891243_SNP G C 0.3046 60 137 0.1426 1.3943028673431357E-01
3L_891244_SNP C G 0.1117 22 175 0.6344 6.3192581958700589E-01
3L_891246_SNP T A 0.1168 23 174 0.7107 7.0874707924133962E-01
3L_891247_SNP T A 0.3096 61 136 0.1391 1.3595795487207640E-01
3L_891257_SNP T C 0.3439 65 124 0.05028 4.5419836187914099E-02
3L_891293_SNP T C 0.2 40 160 0.2772 2.7415838425039718E-01
3L_891308_SNP C G 0.196 39 160 0.2414 2.3760744554516688E-01
3L_891336_SNP T C 0.3198 63 134 0.1689 1.6331877793568650E-01
3L_891358_SNP A G 0.1269 25 172 0.6159 6.1110138544590842E-01
3L_891396_SNP A G 0.1804 35 159 0.03739 3.4502958773879794E-02
3L_891421_SNP A T 0.07576 15 183 0.7041 7.0172821372900263E-01
3L_891427_SNP G A 0.07107 14 183 0.6909 6.8759498961191579E-01
3L_891457_SNP A G 0.269 53 144 0.4917 4.8741679005096417E-01
3L_891480_SNP T A 0.1777 35 162 0.0567 5.4348685747971553E-02
3L_891499_SNP T A 0.08081 16 182 0.5433 5.3907526072217560E-01
3L_891506_SNP A C 0.4175 81 113 0.8986 8.9735366988121790E-01
3L_891529_SNP A T 0.4359 85 110 0.1998 1.9453853494959406E-01
3L_891545_SNP T C 0.1684 33 163 0.6695 6.6572702569724984E-01
3L_891766_SNP A G 0.1111 22 176 0.08631 8.3656489888801366E-02
3L_891789_SNP G T 0.4256 83 112 0.301 2.9402328278940981E-01
3L_891799_SNP C T 0.199 39 157 0.3873 3.8144500026251460E-01
3L_891801_SNP T A 0.095 19 181 0.5425 5.4000528922229973E-01
3L_891926_SNP G C 0.3333 64 128 0.9028 9.0304885914243871E-01
3L_891989_SNP A G 0.065 13 187 0.004775 4.5175735184449029E-03
3L_892019_SNP C T 0.1156 23 176 0.1321 1.2884773609417299E-01
3L_892245_DEL T TT 0.1011 19 169 0.7983 8.1746685946383502E-01
3L_892267_DEL GCGAG G 0.4246 76 103 0.3456 3.3470158113758663E-01
3L_892372_SNP T G 0.3316 65 131 0.0639 6.0736435650358557E-02
3L_892455_SNP T A 0.05051 10 188 0.3381 3.3312691095746982E-01
3L_892538_INS ATA A 0.339 60 117 0.5587 5.7054494485422791E-01
3L_892575_SNP A G 0.3538 69 126 0.9504 9.5032045713017976E-01
3L_892655_DEL TT T 0.4719 84 94 0.4183 4.0669593459007858E-01
3L_892763_SNP G A 0.1421 28 169 0.7067 7.0364111343969382E-01
3L_892903_SNP T C 0.3711 72 122 0.8601 8.6358492441428458E-01
3L_892920_SNP T C 0.08081 16 182 0.04397 4.1799287783028022E-02
3L_892927_SNP T A 0.2615 51 144 0.9146 9.1343753852730725E-01
3L_892932_SNP C T 0.1162 23 175 0.006851 6.2614645193906021E-03
3L_893034_SNP T C 0.2092 41 155 0.5201 5.1996623554636900E-01
3L_893057_SNP A G 0.4847 95 101 0.3268 3.1948702972882981E-01
3L_893211_SNP A G 0.1846 36 159 0.2445 2.3755230194245824E-01
3L_893221_SNP A T 0.06599 13 184 0.4882 4.8249507999754615E-01
3L_893321_SNP C G 0.07937 15 174 0.5092 5.0336548493829203E-01
3L_893465_SNP G A 0.2235 40 139 0.5151 4.9912160517125637E-01
3L_893572_SNP G A 0.4971 86 87 0.074 6.5647774925567962E-02
3L_893698_SNP C T 0.4974 94 95 0.05005 4.3296161384279289E-02
3L_893734_SNP G T 0.08333 16 176 0.4821 4.7216767984741548E-01
3L_893826_SNP T G 0.09694 19 177 0.04895 4.6107193925367579E-02
3L_893854_SNP T C 0.07979 15 173 0.5467 5.3802520510976248E-01
3L_893879_SNP G A 0.05102 10 186 0.2369 2.3191333575795603E-01
3L_893900_SNP G A 0.2527 47 139 0.3244 3.0999632751316719E-01
3L_894111_SNP T A 0.07027 13 172 0.05635 5.4126619135791185E-02
3L_894482_SNP G A 0.227 42 143 0.6613 6.5354801544413277E-01
3L_894486_SNP A C 0.1632 31 159 0.3527 3.4878985718218414E-01
3L_894504_INS CTTTTCGTAAAAAT C 0.4715 91 102 0.1935 1.8985038807962340E-01
3L_894508_DEL A AAG 0.4684 89 101 0.1936 1.8698489197069657E-01
3L_894521_DEL G AGCCAT 0.4764 91 100 0.1053 9.8738256541739067E-02
3L_894557_SNP C A 0.06383 12 176 0.1542 1.4313051215864991E-01
3L_894572_SNP G T 0.262 49 138 0.1254 1.1814389646598711E-01
3L_894781_DEL AT A 0.4643 91 105 0.4022 3.9775926361561109E-01
3L_894786_SNP T C 0.4485 87 107 0.7381 7.3360541201604201E-01
3L_894812_SNP G A 0.2653 52 144 0.3562 3.5504871114800007E-01
3L_894814_SNP T G 0.2526 49 145 0.5419 5.3654091047429442E-01
3L_894890_SNP A G 0.08854 17 175 0.6878 6.8412912035775375E-01
3L_894898_SNP A G 0.1907 37 157 0.6886 6.8309499455498934E-01
3L_894901_SNP G A 0.1624 32 165 0.07647 7.3101968580206483E-02
3L_894959_INS TGGAT T 0.1774 33 153 0.279 2.7235261820369261E-01
3L_894960_SNP A T 0.05528 11 188 0.9506 9.5029590786495266E-01
3L_894985_SNP G T 0.3109 60 133 0.1792 1.7401996634071659E-01
3L_895060_SNP G C 0.4844 93 99 0.7853 7.8044782781488486E-01
3L_895085_SNP A G 0.2923 57 138 0.9835 9.8332167718663344E-01
3L_895149_SNP A T 0.3692 72 123 0.3378 3.4438981963991211E-01
3L_895155_SNP T G 0.06566 13 185 0.8559 8.5445396186485056E-01
3L_895325_SNP A G 0.08163 16 180 0.1923 1.8792053008877718E-01
3L_895357_INS TTCGGTGCT T 0.4 76 114 0.4097 4.0545226955627478E-01
3L_895373_SNP C T 0.3949 77 118 0.3644 3.6498416552459656E-01
3L_895376_SNP T C 0.3886 75 118 0.3987 4.0144169120907769E-01
3L_895388_SNP C G 0.3763 73 121 0.9114 9.1165513857817293E-01
3L_895389_SNP C G 0.3878 76 120 0.9878 9.8768679771186429E-01
3L_895423_SNP T C 0.3641 71 124 0.8862 8.8422788302125577E-01
3L_895483_SNP G A 0.05076 10 187 0.2138 2.1638352111947645E-01
3L_895609_DEL C CGACGC 0.09375 18 174 0.3799 3.9308827249847045E-01
3L_895624_SNP T G 0.1508 30 169 0.2595 2.5585621104591516E-01
3L_895738_SNP G C 0.1186 23 171 0.2411 2.3274023994646198E-01
3L_895780_SNP T A 0.3886 75 118 0.6193 6.1396402595967614E-01
3L_895788_SNP T C 0.1726 34 163 0.6071 6.0738125671133925E-01
3L_895798_SNP G C 0.065 13 187 0.1347 1.3228967948020831E-01
3L_895804_SNP A G 0.1364 27 171 0.9344 9.3382896153743689E-01
3L_895805_SNP G T 0.3641 71 124 0.7989 7.9699124892024376E-01
3L_895815_SNP G T 0.366 71 123 0.7685 7.6485893725581122E-01
3L_895818_SNP A T 0.2755 54 142 0.9864 9.8624465151683050E-01
3L_895829_SNP A T 0.05025 10 189 0.3988 3.9467353114288228E-01
3L_895836_SNP T G 0.4639 90 104 0.2931 2.8575238202537911E-01
3L_895902_SNP G T 0.102 20 176 0.1641 1.5893026389509990E-01
3L_895929_SNP A G 0.48 84 91 0.1523 1.3405946134108682E-01
3L_895939_SNP T C 0.07692 15 180 0.637 6.3131627307934313E-01
3L_896048_SNP G T 0.4706 88 99 0.7944 7.9053096516703214E-01
3L_896055_SNP T A 0.4656 88 101 0.7175 7.1093716123925166E-01
3L_896058_SNP T G 0.05641 11 184 0.3536 3.4823327359174427E-01
3L_896098_SNP T C 0.3179 62 133 0.9342 9.3314237484353002E-01
3L_896189_SNP C T 0.4021 76 113 0.8434 8.4199513524578606E-01
3L_896219_SNP A G 0.25 47 141 0.4466 4.4402701175687864E-01
3L_896244_SNP A G 0.1244 24 169 0.5421 5.5172290429604276E-01
3L_896252_SNP T G 0.06633 13 183 0.1874 1.8225900110508031E-01
3L_896261_SNP T G 0.2437 48 149 0.1583 1.5450481299717178E-01
3L_896276_SNP C T 0.4227 82 112 0.9456 9.4599319015225314E-01
3L_896294_SNP G A 0.4796 94 102 0.2768 2.7857079180516431E-01
3L_896298_SNP C A 0.4256 83 112 0.8766 8.7715685697106305E-01
3L_896348_SNP T G 0.1042 20 172 0.7265 7.2557774157903399E-01
3L_896357_SNP T G 0.4133 81 115 0.2305 2.5103801280612592E-01
3L_896366_SNP A G 0.3316 65 131 0.6086 6.0590327461762783E-01
3L_896388_SNP T C 0.3041 59 135 0.4534 4.4670985461993884E-01
3L_896432_SNP C T 0.3795 74 121 0.6241 6.1905135322669791E-01
3L_896456_SNP G A 0.4162 82 115 0.9049 9.0361298656243016E-01
3L_896492_SNP A G 0.2323 46 152 0.3735 3.7634690984585994E-01
3L_896504_SNP G A 0.3487 68 127 0.05994 5.6801038739309091E-02
3L_896516_SNP G A 0.3485 69 129 0.3349 3.3165530308251623E-01
3L_896534_SNP T C 0.3418 67 129 0.4189 4.2976518819022269E-01
3L_896567_DEL C CC 0.3138 59 129 0.896 8.9451389046199159E-01
3L_896570_SNP G A 0.3401 67 130 0.7797 7.7681147853407229E-01
3L_896575_SNP A C 0.3401 67 130 0.8626 8.6096536786089617E-01
3L_896589_SNP A C 0.3436 67 128 0.4032 4.1800605601672747E-01
3L_896595_SNP A C 0.4798 95 103 0.8353 8.3345834057446422E-01
3L_896627_SNP T C 0.125 25 175 0.7921 7.9081935850061502E-01
3L_896633_SNP A T 0.125 25 175 0.7921 7.9081935850061502E-01
3L_896656_SNP A C 0.1206 24 175 0.7432 7.4111306058274429E-01
3L_896680_SNP T C 0.125 25 175 0.7921 7.9081935850061502E-01
3L_896794_SNP T C 0.1959 38 156 0.8601 8.6035903007477010E-01
3L_896800_SNP C T 0.1846 36 159 0.5417 5.4245721355766197E-01
3L_896879_SNP C G 0.1122 22 174 0.1796 1.7518126655705801E-01
3L_896884_SNP T C 0.1786 35 161 0.01398 1.2957859064952395E-02
3L_896887_SNP A G 0.342 66 127 0.8244 8.2854358053818034E-01
3L_896914_SNP A G 0.08247 16 178 0.5928 5.8675904674217905E-01
3L_896926_SNP T A 0.3005 58 135 0.04895 4.4830504900955886E-02
3L_896978_SNP T A 0.07143 14 182 0.7345 7.3079221947233552E-01
3L_897016_SNP T A 0.3005 58 135 0.3197 3.1759688959080412E-01
3L_897020_SNP T A 0.2261 45 154 0.2366 2.3374237584436719E-01
3L_897086_SNP A G 0.1726 34 163 0.581 5.7868275271094261E-01
3L_897150_SNP A T 0.3608 70 124 0.883 8.8146474379571793E-01
3L_897161_SNP A C 0.08586 17 181 0.1155 1.1293590616877169E-01
3L_897168_SNP G A 0.2041 40 156 0.2718 2.7043551957776124E-01
3L_897171_SNP T C 0.06 12 188 0.6246 6.2242715796524184E-01
3L_897184_SNP G A 0.2551 50 146 0.2361 2.8935192543023469E-01
3L_897188_SNP C T 0.25 49 147 0.2276 2.7908060824278802E-01
3L_897227_SNP T A 0.1264 23 159 0.7774 7.9883503336654871E-01
3L_897258_SNP T C 0.2835 55 139 0.9897 9.9075958112367668E-01
3L_897291_SNP A G 0.1111 21 168 0.7273 7.5193623369363061E-01
3L_897299_SNP G A 0.1827 36 161 0.5791 6.1923263478931834E-01
3L_897317_SNP G T 0.05076 10 187 0.3569 4.0791285225945084E-01
3L_897385_SNP C G 0.4041 78 115 0.2299 2.7874242787889580E-01
3L_897409_SNP A G 0.4115 79 113 0.4392 4.8557330538833177E-01
3L_897417_SNP T C 0.07653 15 181 0.7645 7.8735574366908712E-01
3L_897420_SNP G A 0.09137 18 179 0.1602 2.0722009405776620E-01
3L_897481_SNP T G 0.366 71 123 0.7448 7.6943099044630348E-01
3L_897596_SNP A C 0.2041 40 156 0.1139 1.5772641987852087E-01
3L_897629_SNP A G 0.08081 16 182 0.6021 5.9857683889909086E-01
3L_897703_SNP T C 0.1949 38 157 0.9252 9.2503459852103898E-01
3L_897746_SNP A G 0.06383 12 176 0.1904 1.7837713648708253E-01
3L_897777_SNP C T 0.1015 20 177 0.1301 1.2517188292969395E-01
3L_897782_SNP G A 0.09645 19 178 0.08929 8.5226244850052590E-02
3L_897809_SNP T C 0.1641 32 163 0.5662 5.6162856560358154E-01
3L_897840_SNP T C 0.1218 24 173 0.8119 8.1007104707789934E-01
3L_897845_SNP T C 0.4503 86 105 0.4532 4.4433996052872582E-01
3L_897857_SNP T C 0.3402 66 128 0.262 2.5365411188062215E-01
3L_897905_SNP G T 0.07538 15 184 0.06038 5.8201445488832340E-02
3L_897935_SNP C T 0.1327 26 170 0.05106 4.7579558780940723E-02
3L_897996_SNP T C 0.2398 47 149 0.9238 9.2271351077644570E-01
3L_898007_SNP C G 0.2051 40 155 0.7375 7.3812037837481836E-01
3L_898059_SNP G A 0.2959 58 138 0.3115 3.0451223709543507E-01
3L_898062_SNP T C 0.2908 57 139 0.2985 2.9122529889138882E-01
3L_898114_SNP T G 0.1224 24 172 0.6659 6.6197822661494721E-01
3L_898152_SNP T C 0.3947 75 115 0.6054 5.9653624001716987E-01
3L_898179_SNP C T 0.2917 49 119 0.5578 5.5959333427280811E-01
3L_898236_SNP T C 0.1015 20 177 0.4994 4.9889505174755233E-01
3L_898245_SNP A T 0.05025 10 189 0.9114 9.1091318904273089E-01
3L_898314_SNP T C 0.2256 44 151 0.996 9.9594136597858118E-01
3L_898326_SNP T C 0.4184 82 114 0.4656 4.6157690178492150E-01
3L_898329_SNP G C 0.1717 34 164 0.7853 7.8428969867852849E-01
3L_898350_SNP A C 0.1066 21 176 0.2846 2.7867301782259291E-01
3L_898352_SNP C T 0.2551 50 146 0.7878 7.8479230324632598E-01
3L_898421_SNP T C 0.366 71 123 0.5526 5.4966060691416341E-01
3L_898454_SNP T C 0.2359 46 149 0.5893 5.8354233322507487E-01
3L_898610_SNP A T 0.2245 44 152 0.8188 8.1964228411107964E-01
3L_898625_SNP G C 0.4072 79 115 0.6756 6.7604514240532154E-01
3L_898673_SNP A G 0.3673 72 124 0.7664 7.6364101990721500E-01
3L_898680_SNP G A 0.1979 38 154 0.4146 4.0779314791687338E-01
3L_898699_SNP T C 0.1026 20 175 0.5166 5.1112417478767624E-01
3L_898705_SNP A T 0.398 78 118 0.5813 5.7701051485540011E-01
3L_898706_SNP T C 0.398 78 118 0.5813 5.7701051485540011E-01
3L_898716_SNP A T 0.3938 76 117 0.5044 4.9774267526667448E-01
3L_898745_SNP A C 0.3822 73 118 0.3541 3.5057747390403982E-01
3L_898759_SNP T G 0.2041 40 156 0.3925 3.8738125002895529E-01
3L_898768_SNP A T 0.2092 41 155 0.5156 5.0947765874129547E-01
3L_898775_SNP C T 0.3866 75 119 0.3187 3.1113143086059958E-01
3L_898779_SNP T A 0.2121 42 156 0.5607 5.5666246038040623E-01
3L_898793_SNP A T 0.2741 54 143 0.6202 6.1681780633196981E-01
3L_898795_SNP T C 0.102 20 176 0.4765 4.7010597072000004E-01
3L_898798_SNP C T 0.3827 75 121 0.3501 3.4421643771777999E-01
3L_898799_SNP G A 0.2893 57 140 0.1284 1.2350002316265940E-01
3L_898802_SNP G T 0.101 20 178 0.4718 4.6732529887550711E-01
3L_898816_SNP A G 0.2132 42 155 0.5726 5.6786930121994894E-01
3L_898916_SNP A C 0.4737 90 100 0.5786 5.7074439504960806E-01
3L_898948_SNP A G 0.05208 10 182 0.05161 4.7457081674205176E-02
3L_898963_SNP T G 0.08163 16 180 0.6331 6.3111002534486382E-01
3L_898990_SNP A G 0.2843 56 141 0.07155 6.8021750584660770E-02
3L_899000_SNP A C 0.05025 10 189 0.783 7.8114513854303347E-01
3L_899002_SNP T G 0.4769 93 102 0.6851 6.8519483469866493E-01
3L_899004_SNP A G 0.4691 91 103 0.602 6.0081792693537373E-01
3L_899016_SNP C G 0.05025 10 189 0.783 7.8114513854303347E-01
3L_899070_SNP A T 0.2953 57 136 0.5214 5.2045045081364505E-01
3L_899087_SNP T A 0.07071 14 184 0.5253 5.2737104494930387E-01
3L_899175_SNP T C 0.3846 75 120 0.4791 4.7237307953672059E-01
3L_899218_SNP A G 0.342 66 127 0.6733 6.6768440702860277E-01
3L_899310_SNP A G 0.08 16 184 0.05908 5.7497399844615389E-02
3L_899378_SNP G C 0.151 29 163 0.9347 9.3330436444504117E-01
3L_899393_SNP A G 0.4819 93 100 0.8734 8.7086895172436252E-01
3L_899514_SNP A T 0.3368 65 128 0.5348 5.2660145632911948E-01
3L_899531_SNP G C 0.07216 14 180 0.8985 8.9656195005042649E-01
3L_899716_SNP G A 0.2132 42 155 0.5137 5.0998696031945712E-01
3L_899725_SNP T C 0.1865 36 157 0.7298 7.2644964014582225E-01
3L_899757_SNP C T 0.1795 35 160 0.7264 7.2331862043546480E-01
3L_899773_SNP G C 0.1717 34 164 0.728 7.2692930100474373E-01
3L_899824_INS A ATAA 0.4541 84 101 0.4309 4.2424947160583837E-01
3L_899835_SNP C T 0.4486 83 102 0.7402 7.3555722267436852E-01
3L_899868_SNP T C 0.1937 37 154 0.6054 5.9992017734844028E-01
3L_899896_SNP A C 0.075 15 185 0.8876 8.8692103901393604E-01
3L_899934_SNP T C 0.1523 30 167 0.7629 7.6140667673238849E-01
3L_899943_SNP G T 0.4241 81 110 0.5256 5.2025710135283099E-01
3L_899950_SNP T A 0.09645 19 178 0.5803 5.7552360591471996E-01
3L_899955_SNP C T 0.2953 57 136 0.9871 9.8707901279778265E-01
3L_899958_SNP A G 0.3457 65 123 0.8546 8.5283731205980284E-01
3L_899975_SNP A G 0.3093 60 134 0.9823 9.8226309276246604E-01
3L_899985_INS GCCTTAAAATGTTTTCTGAGGTAAACAAGG G 0.3402 66 128 0.6785 6.7329032140729961E-01
3L_899995_DEL C CC 0.3247 63 131 0.8973 8.9600767443443063E-01
3L_899999_SNP C T 0.3333 64 128 0.2768 2.7924653971883295E-01
3L_900025_SNP G C 0.3141 60 131 0.4988 4.9654194739585167E-01
3L_900041_DEL A AAAGACGGCTTTAAGTCGAACAGCTTCGTACC 0.3668 73 126 0.8672 8.6599210535521676E-01
3L_900084_SNP A C 0.3214 63 133 0.7549 7.5246247900487528E-01
3L_900230_SNP C A 0.05556 11 187 0.6016 5.9751614479961290E-01
3L_900268_SNP T C 0.1675 33 164 0.8534 8.5156754241350685E-01
3L_900362_SNP A C 0.07614 15 182 0.7298 7.2705731218807812E-01
3L_900415_SNP A T 0.2092 41 155 0.3929 3.8653365979608911E-01
3L_900465_INS AGA A 0.1283 24 163 0.2689 2.5856072095111304E-01
3L_900495_SNP T C 0.07812 15 177 0.5543 5.4527255376570383E-01
3L_900767_SNP G A 0.4205 82 113 0.3372 3.2915152097647915E-01
3L_900804_INS GAATG G 0.2287 43 145 0.9798 9.8015125382730717E-01
3L_900809_DEL G GAAATG 0.2088 38 144 0.8831 8.8395848242885477E-01
3L_900889_SNP T C 0.1302 25 167 0.6043 5.9796390100538666E-01
3L_900924_DEL T TT 0.3822 73 118 0.8247 8.2069578228533335E-01
3L_901034_SNP T C 0.2386 47 150 0.4746 4.6926307938459522E-01
3L_901094_SNP C T 0.3179 62 133 0.9914 9.9133006402606516E-01
3L_901137_SNP C T 0.1927 37 155 0.2071 2.6080663842574248E-01
3L_901188_SNP C A 0.2526 49 145 0.8842 8.8237429912713417E-01
3L_901220_SNP C A 0.2667 52 143 0.9964 9.9641656512960752E-01
3L_901287_SNP A C 0.1827 36 161 0.5548 5.5179713210503678E-01
3L_901322_DEL A AA 0.1307 23 153 0.2403 2.3353087036870346E-01
3L_901337_SNP T A 0.1888 37 159 0.4195 4.1373854349581585E-01
3L_901452_SNP C T 0.1827 36 161 0.06612 6.4194907372299242E-02
3L_901593_SNP G A 0.3282 64 131 0.5691 5.6203600661761333E-01
3L_901635_SNP T C 0.1813 35 158 0.6091 6.0446870280294407E-01
3L_901640_SNP C T 0.4227 82 112 0.2397 2.3843136113304431E-01
3L_901795_SNP A G 0.05789 11 179 0.9993 9.9923810968476234E-01
3L_901832_SNP A T 0.06701 13 181 0.1756 1.8972385852482876E-01
3L_901842_SNP G C 0.1846 36 159 0.8676 8.6602832544169317E-01
3L_901850_SNP G A 0.2051 40 155 0.2191 2.1155642909948580E-01
3L_901860_SNP T G 0.2124 41 152 0.5011 4.9388452875574929E-01
3L_901889_SNP A G 0.06091 12 185 0.3088 3.0314757565915229E-01
3L_901917_SNP A G 0.4921 94 97 0.3627 3.5734606288604975E-01
3L_901938_SNP C G 0.1837 36 160 0.1886 1.8251389967406328E-01
3L_901944_SNP T A 0.0829 16 177 0.5214 5.1298750048169572E-01
3L_901981_SNP T G 0.1582 31 165 0.7167 7.1273284483717925E-01
3L_901995_SNP A G 0.2194 43 153 0.3315 3.2481081747293394E-01
3L_902078_SNP A T 0.4611 89 104 0.4527 4.4327260567043048E-01
3L_902098_SNP A C 0.1162 23 175 0.5029 4.9908931249372368E-01
3L_902114_SNP T A 0.1263 25 173 0.6734 6.7065616638713887E-01
3L_902122_SNP G A 0.3402 66 128 0.9943 9.9422759583453135E-01
3L_902127_SNP T C 0.055 11 189 0.2861 2.8309569107712707E-01
3L_902143_SNP G A 0.2308 45 150 0.8616 8.5966893351691742E-01
3L_902162_SNP T G 0.3538 69 126 0.9548 9.5400174974466545E-01
3L_902163_SNP G T 0.342 66 127 0.9721 9.7167893502809377E-01
3L_902177_DEL A TTGAAATTG 0.359 70 125 0.2435 2.4337183911497262E-01
3L_902190_SNP G A 0.2526 48 142 0.4507 4.5311997280785954E-01
3L_902192_SNP A C 0.2577 50 144 0.4784 4.8112797232242932E-01
3L_902193_SNP C A 0.05128 10 185 0.9465 9.4612533743628791E-01
3L_902197_SNP A G 0.2618 50 141 0.5003 5.0579497997413170E-01
3L_902202_SNP C T 0.1823 35 157 0.4592 4.5938658775182351E-01
3L_902221_SNP A C 0.1907 37 157 0.06935 6.7233853091344137E-02
3L_902226_SNP G A 0.08673 17 179 0.585 5.7949745621137794E-01
3L_902229_SNP T C 0.4072 79 115 0.5616 5.5687157521115749E-01
3L_902233_SNP A T 0.399 77 116 0.6153 6.1027044390821961E-01
3L_902250_SNP T C 0.3622 71 125 0.332 3.2993085803099709E-01
3L_902255_SNP T C 0.2092 41 155 0.4 4.0187797656037816E-01
3L_902256_SNP C T 0.2843 56 141 0.1013 9.7601824998174602E-02
3L_902267_SNP G A 0.2121 42 156 0.1424 1.5371775217617578E-01
3L_902353_SNP T G 0.2165 42 152 0.9345 9.3479077644741093E-01
3L_902356_SNP G T 0.2092 41 155 0.7285 7.2557526949346696E-01
3L_902380_SNP G T 0.06667 13 182 0.7535 7.4983436818064098E-01
3L_902385_SNP G A 0.1077 21 174 0.1255 1.2103855369357497E-01
3L_902406_SNP A G 0.1917 37 156 0.3161 3.1869168456402841E-01
3L_902420_SNP G C 0.3571 70 126 0.3781 3.7111423560524814E-01
3L_902429_SNP T A 0.4764 91 100 0.955 9.5421196346955872E-01
3L_902444_SNP G A 0.3571 70 126 0.3733 3.6620786815586459E-01
3L_902452_SNP T G 0.1846 36 159 0.8138 8.1086964177963605E-01
3L_902454_SNP A T 0.267 51 140 0.5023 5.0295098188723231E-01
3L_902473_SNP C T 0.3918 76 118 0.371 3.6652406044369756E-01
3L_902524_DEL T CAG 0.4817 92 99 0.9503 9.4951916386557367E-01
3L_902532_SNP C T 0.3535 70 128 0.5131 5.0879332966860102E-01
3L_902542_SNP A G 0.2565 49 142 0.2477 2.3743618294847058E-01
3L_902550_SNP T G 0.264 52 145 0.1806 1.7590886873584055E-01
3L_902552_SNP A C 0.2667 52 143 0.199 1.9274214065387485E-01
3L_902588_SNP A G 0.232 45 149 0.1033 9.9282001544911735E-02
3L_902590_SNP G A 0.3112 61 135 0.2541 2.4865795418756009E-01
3L_902606_SNP G T 0.102 20 176 0.6858 6.8134519379589842E-01
3L_902610_SNP T A 0.2487 49 148 0.2129 2.0830466627682354E-01
3L_902613_SNP A G 0.232 45 149 0.1787 1.7665033265888430E-01
3L_902616_SNP T C 0.0804 16 183 0.09041 9.1454817082979978E-02
3L_902632_SNP G T 0.3212 62 131 0.6067 6.0078831730281879E-01
3L_902650_SNP G C 0.159 31 164 0.6343 6.3016704579049110E-01
3L_902652_DEL C ACT 0.1624 32 165 0.6142 6.1153621046377249E-01
3L_902653_SNP A C 0.4815 78 84 0.2344 2.0954734952954568E-01
3L_902724_SNP T A 0.1186 23 171 0.5733 5.6880739760548449E-01
3L_902809_SNP T A 0.1099 21 170 0.8509 8.4941195692781069E-01
3L_902848_SNP G C 0.3021 58 134 0.6699 6.7369185616266025E-01
3L_902867_SNP T C 0.3247 63 131 0.1857 1.8201961929444244E-01
3L_902890_SNP G A 0.2263 43 147 0.7007 7.0203714494512481E-01
3L_902933_SNP T G 0.4921 94 97 0.1804 1.8131928094888672E-01
3L_902967_SNP T A 0.2732 53 141 0.6608 6.5661034693152065E-01
3L_902978_SNP A G 0.2487 47 142 0.512 5.0865935006424334E-01
3L_903023_SNP T C 0.2434 46 143 0.1877 1.8241876919285305E-01
3L_903036_SNP T C 0.398 78 118 0.05537 6.1376629127666268E-02
3L_903042_SNP G T 0.1795 35 160 0.3429 3.4309724496363214E-01
3L_903048_SNP C A 0.1598 31 163 0.9947 9.9457387317819457E-01
3L_903056_SNP A G 0.4 78 117 0.03575 3.2620029062110943E-02
3L_903066_SNP A G 0.2256 44 151 0.6308 6.2564409825604794E-01
3L_903068_SNP T C 0.3367 66 130 0.01271 1.2067855894015656E-02
3L_903086_SNP G T 0.359 70 125 0.003556 3.6332664504257085E-03
3L_903131_SNP G A 0.4663 90 103 0.1531 1.5373876315356816E-01
3L_903133_SNP G C 0.118 21 157 0.9489 9.4755461962040688E-01
3L_903167_SNP T C 0.3889 77 121 0.05781 5.5757695941072161E-02
3L_903194_SNP C A 0.4764 91 100 0.2702 2.5795218120669905E-01
3L_903221_SNP A G 0.4041 78 115 0.1906 1.8112877948013750E-01
3L_903227_SNP T C 0.2589 51 146 0.01866 1.7921917280972522E-02
3L_903248_SNP G A 0.07576 15 183 0.7852 7.8310087364465208E-01
3L_903260_SNP C T 0.055 11 189 0.266 2.6303444083232297E-01
3L_903284_SNP G C 0.09091 18 180 0.9478 9.4723862870962183E-01
3L_903316_SNP G A 0.1737 33 157 0.6925 6.8691074856402579E-01
3L_903317_SNP T C 0.3949 77 118 0.2672 2.6136661829518315E-01
3L_903335_SNP A G 0.07692 15 180 0.9946 9.9450631573664972E-01
3L_903336_SNP A G 0.1837 36 160 0.8455 8.4413345065985113E-01
3L_903365_SNP G A 0.2563 51 148 0.04085 3.9406121106844050E-02
3L_903378_SNP T C 0.1179 23 172 0.8231 8.2274279211920498E-01
3L_903412_SNP T A 0.2893 57 140 0.08297 7.9668382465018478E-02
3L_903413_SNP T A 0.2821 55 140 0.1401 1.5042913267302249E-01
3L_903449_SNP C T 0.2857 48 120 0.3766 3.5215606347268613E-01
3L_903468_SNP G T 0.2474 48 146 0.3067 2.9955899980828071E-01
3L_903474_SNP T A 0.2615 51 144 0.598 5.9309524487669196E-01
3L_903536_SNP A G 0.4555 87 104 0.7352 7.3337530600183998E-01
3L_903557_SNP A G 0.2755 54 142 0.918 9.1719414522264830E-01
3L_903599_SNP A G 0.1897 37 158 0.4693 4.6736514698552289E-01
3L_903619_SNP A T 0.06566 13 185 0.734 7.3188871683986734E-01
3L_903634_SNP G C 0.2062 40 154 0.6242 6.1729742781382613E-01
3L_903649_SNP C T 0.05612 11 185 0.5435 5.3899980143420345E-01
3L_903689_SNP C A 0.08163 16 180 0.2197 2.1376191311024983E-01
3L_903720_DEL A ATA 0.09744 19 176 0.1391 1.3746240066232684E-01
3L_903740_SNP C T 0.2435 47 146 0.3717 3.6911191050657977E-01
3L_903780_SNP A G 0.1624 32 165 0.1525 1.5405766378307972E-01
3L_903792_SNP C T 0.366 71 123 0.247 2.3959335332750931E-01
3L_903824_SNP T A 0.3401 67 130 0.3756 3.6974687769214221E-01
3L_903828_DEL A AAATA 0.2539 49 144 0.6969 6.9219285360221572E-01
3L_903850_SNP A C 0.06566 13 185 0.2746 2.7378457004402312E-01
3L_903855_SNP T A 0.09548 19 180 0.3693 3.6552847174223979E-01
3L_903859_SNP A C 0.1457 29 170 0.2498 2.4611161810306814E-01
3L_903863_SNP G C 0.2593 49 140 0.7021 6.9536296030718248E-01
3L_903866_SNP T C 0.4643 91 105 0.07926 7.4962885115786207E-02
3L_903925_SNP G A 0.4031 79 117 0.6519 6.4753338770339619E-01
3L_903983_SNP T G 0.4368 83 107 0.8719 8.6871495647393582E-01
3L_903986_SNP G C 0.1 20 180 0.09213 9.0103794680121196E-02
3L_903992_SNP G C 0.1616 32 166 0.6927 6.8964947367675067E-01
3L_904024_SNP C G 0.1212 24 174 0.1008 9.7274130319125574E-02
3L_904093_SNP A G 0.1005 20 179 0.7932 7.9156372444648471E-01
3L_904188_SNP C T 0.0603 12 187 0.3915 3.8745600023485560E-01
3L_904200_SNP G T 0.05076 10 187 0.631 6.2678990293095849E-01
3L_904225_SNP A G 0.1735 34 162 0.46 4.5728134099164264E-01
3L_904286_SNP A G 0.4839 90 96 0.3255 3.1024765262626208E-01
3L_904355_SNP C T 0.3385 66 129 0.6901 6.8502120572228165E-01
3L_904375_SNP T G 0.07732 15 179 0.03283 3.0729991514345269E-02
3L_904429_SNP C T 0.07538 15 184 0.7953 7.9357290083971932E-01
3L_904495_SNP T C 0.1503 29 164 0.9451 9.4595023075016416E-01
3L_904516_SNP T G 0.3542 68 124 0.7282 7.2446420662660937E-01
3L_904518_SNP C A 0.134 26 168 0.218 2.0905920285978863E-01
3L_904529_SNP A C 0.3545 67 122 0.9577 9.5742132721051532E-01
3L_904539_SNP T G 0.1066 21 176 0.8691 8.6797478882117207E-01
3L_904544_SNP T A 0.1047 20 171 0.2081 2.0082012347860223E-01
3L_904545_INS AGCGT A 0.07692 14 168 0.2253 2.1151875819383148E-01
3L_904547_INS TGA T 0.05143 9 166 0.05945 4.6878399393033732E-02
3L_904551_SNP A T 0.1134 22 172 0.2935 2.8732129596127542E-01
3L_904561_SNP G T 0.2887 56 138 0.4202 4.1223610303826996E-01
3L_904573_SNP A G 0.4359 85 110 0.987 9.8689101936863488E-01
3L_904577_SNP G A 0.1371 27 170 0.3127 3.0922680189308205E-01
3L_904595_SNP C A 0.1939 38 158 0.2943 2.8863062181093535E-01
3L_904601_SNP G C 0.1939 38 158 0.4119 4.1301058206094654E-01
3L_904604_SNP C A 0.4227 82 112 0.1222 1.1778375319480150E-01
3L_904607_SNP A T 0.055 11 189 0.2268 2.2391009207042545E-01
3L_904613_SNP C A 0.4508 87 106 0.214 2.1146506411835664E-01
3L_904616_SNP T A 0.4513 88 107 0.1842 1.8117540523770270E-01
3L_904624_SNP G C 0.197 39 159 0.7969 7.9471156360377837E-01
3L_904627_SNP A C 0.2135 41 151 0.9176 9.1610621477584608E-01
3L_904642_SNP G A 0.09137 18 179 0.7006 6.9698332998370804E-01
3L_904671_SNP C G 0.06667 13 182 0.6348 6.3016987584709383E-01
3L_904908_SNP A T 0.1179 23 172 0.07693 7.6174671910940239E-02
3L_904914_SNP C T 0.1061 21 177 0.4678 4.6286972690117345E-01
3L_904915_SNP T C 0.1224 24 172 0.8057 8.0332583990086848E-01
3L_904974_SNP A C 0.05155 10 184 0.9152 9.1396994815291055E-01
3L_904998_SNP A T 0.08673 17 179 0.6956 6.9224368313419338E-01
3L_905048_SNP A T 0.4241 81 110 0.4646 4.6619001816381622E-01
3L_905068_SNP T C 0.3947 75 115 0.04438 4.0600931112710271E-02
3L_905072_SNP A T 0.375 72 120 0.1853 1.7848479560977981E-01
3L_905075_SNP C T 0.1917 37 156 0.4953 4.9195126058997063E-01
3L_905078_SNP C A 0.1832 35 156 0.382 3.7857311366219626E-01
3L_905083_SNP G A 0.1333 26 169 0.2883 2.7987740769025049E-01
3L_905107_SNP T C 0.3947 75 115 0.9672 9.6703788539439151E-01
3L_905108_SNP A C 0.1517 27 151 0.2538 2.4718554984953989E-01
3L_905142_SNP A C 0.1452 27 159 0.2109 2.0584665214575193E-01
3L_905161_SNP T A 0.09845 19 174 0.09386 8.8800025323221510E-02
3L_905183_SNP A G 0.4084 78 113 0.3718 3.6120275533121160E-01
3L_905186_SNP A T 0.05612 11 185 0.3995 3.9453745649464234E-01
3L_905245_SNP T A 0.05556 11 187 0.3976 3.9235089007174062E-01
3L_905390_SNP A G 0.1786 35 161 0.296 2.8979754742567487E-01
3L_905394_SNP T C 0.1746 33 156 0.2618 2.5103864766525807E-01
3L_905399_SNP T A 0.1658 31 156 0.09934 9.4524276958929732E-02
3L_905424_SNP G T 0.4404 85 108 0.1934 1.8528964855892827E-01
3L_905503_SNP T C 0.05051 10 188 0.2319 2.2740765143033703E-01
3L_905583_SNP T C 0.08586 17 181 0.911 9.1020542887046063E-01
3L_905678_SNP A G 0.3897 76 119 0.6883 6.8966287921238800E-01
3L_905761_SNP T A 0.06566 13 185 0.9915 9.9147406074622768E-01
3L_905775_SNP C T 0.07035 14 185 0.5138 5.1507726466763104E-01
3L_905784_DEL GCTCGACTAGT G 0.09794 19 175 0.6173 6.1777248303327403E-01
3L_905814_SNP C G 0.342 66 127 0.6642 6.6420535182108620E-01
3L_905851_SNP T G 0.09645 19 178 0.6606 6.5670783084759643E-01
3L_905883_SNP T G 0.09645 19 178 0.5833 5.7879309804914136E-01
3L_905978_SNP G T 0.1156 23 176 0.5844 5.8121703184669249E-01
3L_905982_SNP T G 0.1071 21 175 0.5688 5.6398628064027023E-01
3L_906041_SNP T C 0.05051 10 188 0.2734 2.7334861174315472E-01
3L_906101_SNP A C 0.05528 11 188 0.615 6.1282486376735912E-01
3L_906112_SNP A T 0.3673 72 124 0.05161 4.9314365461975519E-02
3L_906129_SNP T C 0.1146 22 170 0.4665 4.6601081598402094E-01
3L_906154_SNP T A 0.1538 30 165 0.8642 8.6345445254960584E-01
3L_906185_SNP T G 0.06633 13 183 0.1961 1.9918378986717444E-01
3L_906203_SNP G A 0.07071 14 184 0.2916 2.8637724337567161E-01
3L_906214_SNP A T 0.09045 18 181 0.177 1.7362534822323550E-01
3L_906238_SNP A C 0.1959 38 156 0.3561 3.4883425313136740E-01
3L_906256_SNP T G 0.07 14 186 0.7048 7.0296258643394594E-01
3L_906306_SNP G T 0.09091 18 180 0.6492 6.4625874845041520E-01
3L_906382_SNP T C 0.08205 16 179 0.9988 9.9878299854132724E-01
3L_906418_SNP G A 0.09091 18 180 0.6644 6.6633969951735517E-01
3L_906419_SNP T A 0.3822 73 118 0.8334 8.3288341577784475E-01
3L_906439_SNP T C 0.3646 70 122 0.7036 7.0663139561817112E-01
3L_906491_SNP C T 0.4031 79 117 0.9135 9.1235897420043099E-01
3L_906494_SNP T C 0.3021 58 134 0.3179 3.0700370221870421E-01
3L_906511_SNP C G 0.4508 87 106 0.818 8.1750051761757003E-01
3L_906531_SNP T C 0.07107 14 183 0.4474 4.4177771468658267E-01
3L_906535_SNP G C 0.08163 16 180 0.8969 8.9823151200129081E-01
3L_906577_SNP A G 0.3878 76 120 0.2946 2.8735951623794076E-01
3L_906637_DEL A ATTGACAGG 0.09596 19 179 0.2001 1.9570763181140594E-01
3L_906683_SNP C G 0.1949 38 157 0.1482 1.4210111153042282E-01
3L_906767_SNP T G 0.4921 94 97 0.3586 3.4862009408932282E-01
3L_906798_SNP A G 0.1364 27 171 0.6106 6.0667458436389965E-01
3L_907002_SNP T C 0.09596 19 179 0.5703 5.6639217781352258E-01
3L_907008_SNP T A 0.4485 87 107 0.7396 7.3627453098342466E-01
3L_907024_SNP C T 0.06566 13 185 0.7976 7.9539291259260514E-01
3L_907103_SNP G A 0.08163 16 180 0.7159 7.1263908021170674E-01
3L_907115_SNP C A 0.05584 11 186 0.08794 8.4577456153530961E-02
3L_907165_SNP T G 0.474 91 101 0.7961 7.9350848153575260E-01
3L_907183_INS TCTG T 0.2111 42 157 0.3 2.9712572966910211E-01
3L_907186_DEL C CACT 0.2111 42 157 0.3 2.9712572966910211E-01
3L_907194_SNP G A 0.2128 40 148 0.4 3.9038846736698229E-01
3L_907197_SNP C G 0.3279 60 123 0.4608 4.4595211606340213E-01
3L_907224_SNP C G 0.08629 17 180 0.5803 5.7653253720272302E-01
3L_907245_SNP T C 0.4531 87 105 0.6663 6.6493218117238873E-01
3L_907253_SNP A G 0.375 72 120 0.7548 7.5369988079386507E-01
3L_907257_SNP T G 0.3698 71 121 0.9127 9.1220747435287064E-01
3L_907259_SNP A C 0.377 72 119 0.8315 8.2990382809599805E-01
3L_907274_SNP T A 0.3886 75 118 0.9574 9.5718604216720160E-01
3L_907313_INS AA A 0.3005 58 135 0.6049 5.9940301131100027E-01
3L_907322_SNP C A 0.2335 46 151 0.3905 3.8600859204582638E-01
3L_907349_SNP A G 0.0829 16 177 0.1839 1.8460624665052783E-01
3L_907366_SNP A C 0.05556 11 187 0.4156 4.1350318870059610E-01
3L_907498_SNP G A 0.3424 63 121 0.8587 8.5657518872698024E-01
3L_907645_INS T TTGCCTTCTC 0.1047 20 171 0.5842 5.8393197262446939E-01
3L_907675_SNP C T 0.3298 63 128 0.354 3.4403432247141275E-01
3L_907848_SNP A C 0.08081 16 182 0.7867 7.8553087929845999E-01
3L_907882_SNP C A 0.1856 36 158 0.8424 8.4000681138382549E-01
3L_907903_SNP A G 0.25 49 147 0.04843 4.9312898879794301E-02
3L_907915_SNP G C 0.2474 48 146 0.08221 8.2262180341833815E-02
3L_907979_SNP G A 0.1413 26 158 0.6784 6.7257538579710130E-01
3L_908060_SNP C A 0.1156 23 176 0.7738 7.7193251696899778E-01
3L_908235_SNP A G 0.3212 62 131 0.01166 9.9336573775172243E-03
3L_908421_SNP C A 0.09694 19 177 0.5579 5.5616558289604767E-01
3L_908475_SNP A G 0.1077 21 174 0.5607 5.5402822618688541E-01
3L_908484_SNP T C 0.08718 17 178 0.8537 8.5126557726610041E-01
3L_908486_SNP C T 0.1554 30 163 0.8173 8.1362031153172543E-01
3L_908490_SNP C T 0.1606 31 162 0.7305 7.2481739868493023E-01
3L_908492_SNP A G 0.1571 30 161 0.6491 6.4111792258737266E-01
3L_908497_SNP T A 0.1546 30 164 0.8108 8.0808523789394437E-01
3L_908501_SNP C T 0.164 31 158 0.747 7.4254199193875670E-01
3L_908527_SNP C T 0.2234 44 153 0.1373 1.3351128378646349E-01
3L_908566_SNP C G 0.1937 37 154 0.8363 8.3328689928334632E-01
3L_908573_SNP G C 0.09278 18 176 0.4948 4.8862302047742701E-01
3L_908611_SNP C T 0.2448 47 145 0.5752 5.6787754644968336E-01
3L_908702_SNP A G 0.4847 95 101 0.564 5.6204061128681149E-01
3L_908735_SNP T C 0.07035 14 185 0.724 7.2171216164893925E-01
3L_908738_SNP T A 0.3641 71 124 0.6811 6.8159449829533947E-01
3L_908782_DEL T TT 0.148 29 167 0.7701 7.6792530099798506E-01
3L_908784_SNP T C 0.1429 28 168 0.9167 9.1675890040399877E-01
3L_908803_SNP C T 0.1327 26 170 0.456 4.5077180153076868E-01
3L_908973_SNP T C 0.1927 37 155 0.8883 8.8652939567140165E-01
3L_909000_SNP A G 0.1675 32 159 0.7522 7.4690358999496420E-01
3L_909262_SNP T A 0.08718 17 178 0.8406 8.3962541050059369E-01
3L_909349_SNP A G 0.1206 24 175 0.7821 7.8049225224432517E-01
3L_909465_SNP T C 0.3298 63 128 0.891 8.9004157542245743E-01
3L_909585_SNP T G 0.1031 20 174 0.1165 1.3098161833553190E-01
3L_909588_INS TTCA T 0.09744 19 176 0.3509 3.5385409858152694E-01
3L_909629_SNP T A 0.4624 86 100 0.5991 5.9687323946657078E-01
3L_909669_SNP G A 0.1015 20 177 0.3197 3.2167127126457196E-01
3L_909681_SNP A T 0.1378 27 169 0.09154 8.8016523949277281E-02
3L_909690_SNP T C 0.291 55 134 0.461 4.6054234818898476E-01
3L_909707_SNP T A 0.1711 32 155 0.1179 1.0985533409706760E-01
3L_909717_SNP A T 0.2094 40 151 0.272 2.6262369111565342E-01
3L_909737_DEL A AGGA 0.07407 14 175 0.3244 3.1655163173816780E-01
3L_909741_SNP C G 0.06154 12 183 0.6993 6.9431849236341958E-01
3L_909746_SNP T C 0.08673 17 179 0.2976 2.9072118667961377E-01
3L_909748_SNP A G 0.08586 17 181 0.8896 8.8843665996892929E-01
3L_909785_SNP G A 0.05025 10 189 0.9486 9.4813574692159708E-01
3L_909828_SNP T C 0.4112 81 116 0.9082 9.0860871519299979E-01
3L_909831_SNP C G 0.4082 80 116 0.7537 7.5517941746932915E-01
3L_909840_SNP A C 0.08205 16 179 0.6665 6.6950545315399757E-01
3L_909843_SNP T C 0.4021 78 116 0.7924 7.9278415736863184E-01
3L_909861_SNP A C 0.06061 12 186 0.5845 5.8052590438747309E-01
3L_909876_SNP C T 0.3866 75 119 0.5718 5.7579239707238306E-01
3L_909900_SNP A G 0.1804 35 159 0.4823 4.7457515756803348E-01
3L_909906_SNP T C 0.05528 11 188 0.7666 7.6507292922807590E-01
3L_910041_SNP C G 0.1016 19 168 0.8454 8.4598974653651393E-01
3L_910152_SNP A G 0.09596 19 179 0.5924 5.9053033817334954E-01
3L_910257_SNP A G 0.3005 58 135 0.5634 5.5661596750917108E-01
3L_910278_SNP G A 0.3452 68 129 0.4174 4.1104361226294550E-01
3L_910285_SNP C G 0.07035 14 185 0.7075 7.0535821239405128E-01
3L_910326_SNP T C 0.2154 42 153 0.4844 4.7866850575786757E-01
3L_910332_SNP A G 0.2103 41 154 0.5396 5.3395588405661687E-01
3L_910371_SNP A G 0.08629 17 180 0.5857 5.8254007026198507E-01
3L_910392_SNP G A 0.1827 36 161 0.7742 7.7194505702710503E-01
3L_910443_SNP T C 0.3505 68 126 0.9962 9.9616045760821037E-01
3L_910515_SNP G C 0.4974 96 97 0.9647 9.6456302009367256E-01
3L_910593_SNP C A 0.4398 84 107 0.1831 1.8585610817880061E-01
3L_910620_SNP T C 0.2356 45 146 0.3331 3.3078239147570698E-01
3L_910629_SNP A G 0.06566 13 185 0.2974 2.9991957111898138E-01
3L_910647_SNP A G 0.2872 56 139 0.9187 9.1773706857314052E-01
3L_910686_SNP A G 0.2071 41 157 0.6159 6.1290569957349872E-01
3L_910692_SNP C A 0.1005 20 179 0.9623 9.6201331118347533E-01
3L_910790_SNP A T 0.2183 43 154 0.3732 3.6849353340108382E-01
3L_910847_SNP A G 0.1856 36 158 0.6358 6.3024440786668157E-01
3L_910943_SNP T C 0.0603 12 187 0.079 8.1296369615932187E-02
3L_911066_SNP A G 0.3247 63 131 0.4164 4.1081806168277879E-01
3L_911104_SNP C T 0.4192 83 115 0.4388 4.3415872077170170E-01
3L_911122_SNP T C 0.4611 89 104 0.2943 2.8766770898521454E-01
3L_911137_SNP A T 0.1969 38 155 0.7062 7.0297567220639545E-01
3L_911148_SNP G A 0.075 15 185 0.9156 9.1503142786310354E-01
3L_911152_SNP T G 0.2448 47 145 0.9734 9.7292352051190700E-01
3L_911165_SNP C A 0.4271 82 110 0.5737 5.7037295018161260E-01
3L_911167_SNP T A 0.1675 33 164 0.5665 5.6475076790373779E-01
3L_911174_SNP C T 0.4444 84 105 0.1056 1.0472399680702549E-01
3L_911179_SNP T G 0.07107 14 183 0.4539 4.5119482480790130E-01
3L_911180_SNP T C 0.06566 13 185 0.5352 5.3154069871453924E-01
3L_911184_SNP T G 0.1582 31 165 0.3038 3.0406727714144632E-01
3L_911193_SNP C T 0.08673 17 179 0.5594 5.5442141790352384E-01
3L_911232_SNP C T 0.2694 52 141 0.1051 9.8527509488088416E-02
3L_911233_SNP C T 0.1917 37 156 0.5086 5.0607250331934717E-01
3L_911262_SNP A T 0.2448 47 145 0.1175 1.0972781500413276E-01
3L_911272_SNP C T 0.06667 13 182 0.2904 2.8431244496260366E-01
3L_911297_SNP T C 0.1799 34 155 0.8741 8.7121685896128354E-01
3L_911311_SNP G A 0.2842 54 136 0.3013 2.9343246292546921E-01
3L_911322_SNP T A 0.07853 15 176 0.2348 2.2355944643374981E-01
3L_911348_SNP G C 0.1823 35 157 0.325 3.1854434230061335E-01
3L_911350_SNP T A 0.2632 50 140 0.125 1.1908584262734212E-01
3L_911351_SNP T A 0.2618 50 141 0.1151 1.0934549332592092E-01
3L_911357_SNP G A 0.1042 20 172 0.3875 3.8133415883210420E-01
3L_911378_SNP G A 0.1198 23 169 0.9186 9.1696211713324005E-01
3L_911385_SNP T A 0.1192 23 170 0.9222 9.2092318497214942E-01
3L_911406_SNP A C 0.05128 10 185 0.02455 2.4939542458991167E-02
3L_911437_SNP A G 0.1047 18 154 0.3037 2.7549656659752186E-01
3L_911467_SNP G C 0.1162 23 175 0.7847 7.8246056143477216E-01
3L_911486_SNP A C 0.05076 10 187 0.02677 2.7181348356833702E-02
3L_911651_SNP A G 0.4227 82 112 0.4195 4.1267477628449423E-01
3L_911692_SNP T A 0.3333 65 130 0.4668 4.6022099177366960E-01
3L_911735_SNP A T 0.1117 22 175 0.2459 2.4009079806716249E-01
3L_911738_SNP C T 0.1472 29 168 0.8399 8.3774005647574790E-01
3L_911748_SNP C A 0.1566 31 167 0.8576 8.5598828232165081E-01
3L_911770_SNP A T 0.377 72 119 0.3091 3.0087380577950107E-01
3L_911874_SNP G A 0.1759 35 164 0.8946 8.9368050998620485E-01
3L_911878_SNP A G 0.06 12 188 0.3046 3.0154443799367903E-01
3L_912048_SNP A T 0.2944 58 139 0.4438 4.3998839432739489E-01
3L_912103_SNP A G 0.2746 53 140 0.7194 7.2266318172844501E-01
3L_912120_SNP T C 0.2917 56 136 0.2833 2.7700747865664643E-01
3L_912167_SNP A C 0.07772 15 178 0.1832 1.7424510718309483E-01
3L_912183_SNP A T 0.3037 58 133 0.4071 3.9654448305411572E-01
3L_912248_SNP C T 0.2381 45 144 0.3309 3.1984234682419921E-01
3L_912261_SNP C T 0.3564 67 121 0.9914 9.9121399754123007E-01
3L_912362_SNP C A 0.2205 43 152 0.3727 3.6800022231871077E-01
3L_912395_SNP T C 0.3299 64 130 0.118 1.1445175285451903E-01
3L_912424_SNP A G 0.06154 12 183 0.9795 9.7924737511003612E-01
3L_912443_SNP C A 0.1546 30 164 0.8629 8.6115143457483456E-01
3L_912475_SNP T C 0.335 66 131 0.6951 6.9198009410358630E-01
3L_912506_SNP C G 0.241 47 148 0.2156 2.0900404120155447E-01
3L_912660_SNP A C 0.08081 16 182 0.4502 4.4518597429847862E-01
3L_912684_SNP T C 0.08629 17 180 0.764 7.6199794414461797E-01
3L_913020_SNP C T 0.1186 23 171 0.4137 4.0843413271493112E-01
3L_913156_SNP C T 0.1939 38 158 0.7171 7.1376432345726926E-01
3L_913220_SNP T C 0.4 78 117 0.2875 2.8110087158277819E-01
3L_913238_SNP T C 0.3949 77 118 0.2495 2.4303240616372657E-01
3L_913254_SNP A G 0.4167 80 112 0.5787 5.7226156955433505E-01
3L_913295_SNP A T 0.08163 16 180 0.5991 6.0029363568459293E-01
3L_913299_SNP T A 0.2938 57 137 0.5319 5.2434552677655466E-01
3L_913302_SNP C T 0.2887 56 138 0.5241 5.1595374836216434E-01
3L_913326_SNP C T 0.1606 31 162 0.8769 8.7478777149912179E-01
3L_913468_SNP G T 0.3021 58 134 0.8675 8.6598071992957248E-01
3L_913475_SNP C A 0.09091 18 180 0.8147 8.1302405843227643E-01
3L_913540_SNP G A 0.3568 66 119 0.9995 9.9950395678668125E-01
3L_913553_SNP A C 0.1313 26 172 0.8273 8.2607672100717899E-01
3L_913577_SNP A G 0.25 49 147 0.3504 3.5086108211366640E-01
3L_913601_SNP T C 0.3077 60 135 0.7104 7.1007579242067087E-01
3L_913617_SNP T C 0.06633 13 183 0.4978 4.9973706248096994E-01
3L_913621_SNP G T 0.09596 19 179 0.449 4.4492398457851967E-01
3L_913638_SNP G A 0.0829 16 177 0.02165 2.1856112724041407E-02
3L_913641_SNP G C 0.1282 25 170 0.06176 6.5630089933335023E-02
3L_913652_SNP T A 0.06667 13 182 0.3466 3.4723816586296830E-01
3L_913656_SNP T C 0.08718 17 178 0.03691 3.6630668183301109E-02
3L_913659_SNP T A 0.06599 13 184 0.3602 3.6150060948119656E-01
3L_913667_DEL G AA 0.2513 48 143 0.3249 3.2192345758031582E-01
3L_913673_SNP T C 0.2835 55 139 0.2916 2.9477906278461574E-01
3L_913674_DEL C CC 0.1117 22 175 0.8196 8.2004850368607307E-01
3L_913674_SNP T C 0.2759 48 126 0.3758 3.6799750603407588E-01
3L_913687_SNP C G 0.2746 53 140 0.242 2.3957981037951770E-01
3L_913704_SNP T C 0.07107 14 183 0.3724 3.7520469635611475E-01
3L_913706_SNP G C 0.2591 50 143 0.558 5.5676377741087901E-01
3L_913708_SNP A T 0.06599 13 184 0.2869 2.8847353861188851E-01
3L_913713_SNP T A 0.07071 14 184 0.3611 3.6360510253624689E-01
3L_913742_SNP T C 0.1407 28 171 0.5245 5.2088172838504909E-01
3L_913744_SNP A G 0.14 28 172 0.5224 5.1979592433842403E-01
3L_913747_SNP T C 0.2071 41 157 0.3435 3.3851930957358811E-01
3L_913752_SNP A C 0.2081 41 156 0.3428 3.3662022070650766E-01
3L_913753_SNP T C 0.1015 20 177 0.6194 6.1644414434399408E-01
3L_913754_SNP A T 0.1515 30 168 0.751 7.4919576023031875E-01
3L_913760_SNP T A 0.1465 29 169 0.9411 9.4049854126811083E-01
3L_913771_SNP C T 0.1256 25 174 0.9616 9.6131954152701704E-01
3L_913779_SNP G T 0.12 24 176 0.8101 8.0889374414232251E-01
3L_913786_SNP T C 0.4508 87 106 0.2503 2.4398095724324687E-01
3L_913804_SNP G A 0.4404 85 108 0.1734 1.6617381838660328E-01
3L_913805_SNP A T 0.203 40 157 0.1999 2.0117590474389357E-01
3L_913806_SNP G A 0.449 88 108 0.2301 2.2432343997907267E-01
3L_913914_SNP G C 0.2323 46 152 0.8984 8.9774573492456655E-01
3L_913943_SNP T C 0.2475 49 149 0.13 1.3010420981824433E-01
3L_913967_SNP A T 0.4301 83 110 0.5274 5.2076544605341502E-01
3L_913979_SNP A G 0.3866 75 119 0.582 5.7689213992666333E-01
3L_914102_SNP A G 0.2486 46 139 0.4199 4.1423988562053071E-01
3L_914195_SNP G T 0.3947 75 115 0.5974 5.9455857970435977E-01
3L_914205_SNP G C 0.09231 18 177 0.5753 5.7045340508895293E-01
3L_914242_SNP G A 0.1117 22 175 0.1745 1.7024936010963210E-01
3L_914250_SNP A G 0.09694 19 177 0.2486 2.4298304338188281E-01
3L_914273_SNP T A 0.3622 71 125 0.2304 2.2545717008592248E-01
3L_914275_SNP A G 0.06599 13 184 0.68 6.7695596003427494E-01
3L_914281_SNP T G 0.4684 89 101 0.3725 3.6294136036865576E-01
3L_914355_SNP C T 0.1436 28 167 0.4199 4.1446198486709629E-01
3L_914407_SNP T C 0.148 29 167 0.4458 4.3894676044846825E-01
3L_914409_SNP A G 0.148 29 167 0.4002 3.9337903306918554E-01
3L_914434_SNP A G 0.06122 12 184 0.6229 6.1930315751900311E-01
3L_914448_SNP T G 0.1316 25 165 0.05002 4.7499043517095350E-02
3L_914449_SNP T G 0.445 85 106 0.1142 1.0951125659453453E-01
3L_914566_SNP G A 0.05641 11 184 0.6551 6.5031081439296579E-01
3L_914661_SNP T A 0.151 29 163 0.02613 2.5958386476237175E-02
3L_914687_SNP T C 0.1675 33 164 0.04913 5.0039226308299566E-02
3L_914760_SNP T A 0.2513 50 149 0.9318 9.3117415018708494E-01
3L_915009_INS TTGGTTTGTGT T 0.422 73 100 0.4944 4.7982768684091159E-01
3L_915242_DEL T TCTTCCCCGTT 0.06701 13 181 0.02042 2.0004654322942090E-02
3L_915254_SNP C T 0.101 20 178 0.7656 7.6317278274785227E-01
3L_915516_SNP T C 0.07653 15 181 0.003035 2.8214089805558315E-03
3L_915538_SNP A C 0.1735 34 162 0.7423 7.3887871161355623E-01
3L_915550_SNP A G 0.05051 10 188 0.5795 5.7583706418031821E-01
3L_915586_SNP G C 0.3299 64 130 0.1282 1.3242184649324351E-01
3L_915789_SNP A T 0.07071 14 184 0.8614 8.6000379690637163E-01
3L_915871_SNP G C 0.2577 50 144 0.1279 1.2049378590725868E-01
3L_915872_SNP A C 0.05102 10 186 0.001428 1.2205321468725231E-03
3L_915882_SNP A T 0.06566 13 185 0.01322 1.2389157097563634E-02
3L_915883_SNP T C 0.08081 16 182 0.1018 1.0361390669013382E-01
3L_915938_SNP A T 0.2857 56 140 0.31 3.0564210005451586E-01
3L_915948_SNP A T 0.1134 22 172 0.1927 1.9409564638628851E-01
3L_915967_SNP T A 0.3886 75 118 0.6909 6.8655565397747886E-01
3L_915996_SNP C A 0.1746 33 156 0.1344 1.3120004335545632E-01
3L_915999_SNP T G 0.2332 45 148 0.9193 9.1886312943092041E-01
3L_916025_SNP T C 0.3211 61 129 0.6249 6.2411727758991054E-01
3L_916053_SNP C T 0.4271 82 110 0.3785 3.7207385116939673E-01
3L_916061_SNP C T 0.492 92 95 0.285 2.8132566015002347E-01
3L_916107_SNP T A 0.4868 92 97 0.235 2.3646242634671366E-01
3L_916177_SNP T C 0.2513 49 146 0.6789 6.7930541844658587E-01
3L_916178_SNP G A 0.2526 49 145 0.7095 7.0917485015989534E-01
3L_916266_DEL A AGGACCATCA 0.2296 45 151 0.4175 4.1264688349412515E-01
3L_916279_SNP C T 0.0603 12 187 0.002955 2.7183863240261403E-03
3L_916309_SNP T C 0.05076 10 187 0.001479 1.2795379112002341E-03
3L_916334_SNP T G 0.1173 23 173 0.1117 1.1064186864635528E-01
3L_916359_INS TC T 0.06218 12 181 0.2681 2.6078053218934061E-01
3L_916360_SNP T C 0.05102 10 186 0.0003989 3.4601046798817404E-04
3L_916407_SNP G T 0.4368 83 107 0.4546 4.4397558393847436E-01
3L_916408_SNP T G 0.4188 80 111 0.3336 3.2435815341785124E-01
3L_916455_DEL G GGTTTTCCGAAGCAT 0.05155 10 184 0.1921 1.8658553935318911E-01
3L_916505_SNP T C 0.1523 30 167 0.5476 5.4289610864969606E-01
3L_916506_SNP G A 0.4921 94 97 0.1537 2.0496819765582219E-01
3L_916521_SNP T C 0.4263 81 109 0.1218 1.1329331738997883E-01
3L_916618_SNP G C 0.06533 13 186 0.005103 4.7350083391319419E-03
3L_916649_SNP G C 0.08629 17 180 0.255 2.5031417785328292E-01
3L_916655_SNP T C 0.05584 11 186 0.002411 2.1293178707665950E-03
3L_916680_INS TCAGT T 0.05729 11 181 0.9359 9.3458645355077341E-01
3L_916740_SNP A G 0.4583 88 104 0.3087 3.0034003036227030E-01
3L_916810_SNP G T 0.201 39 155 0.8827 8.8237680741373681E-01
3L_916824_SNP T A 0.06736 13 180 0.8844 8.8415498151929994E-01
3L_916857_SNP A G 0.2564 50 145 0.1328 1.2622367031047410E-01
3L_916990_SNP G T 0.1414 28 170 0.1878 1.8330475034723437E-01
3L_917072_SNP T G 0.09744 19 176 0.4453 4.4957346348847560E-01
3L_917160_SNP T C 0.2538 50 147 0.04281 4.0294158107551624E-02
3L_917268_SNP G C 0.06122 12 184 0.04824 4.6072789601623788E-02
3L_917285_SNP C T 0.07107 14 183 0.6572 6.5401938991558906E-01
3L_917287_SNP T C 0.07107 14 183 0.6572 6.5401938991558906E-01
3L_917336_SNP G A 0.3487 68 127 0.7707 7.6715347869331818E-01
3L_917345_INS TTA T 0.06633 13 183 0.7459 7.4300906433313640E-01
3L_917362_DEL A AACTTATTCACCCA 0.1414 28 170 0.4564 4.5312313878420063E-01
3L_917414_SNP T C 0.1414 28 170 0.4564 4.5312313878420063E-01
3L_917421_INS TTGGGT T 0.2775 53 138 0.1291 1.2114691358898177E-01
3L_917453_SNP T C 0.232 45 149 0.1928 1.8628286220307089E-01
3L_917469_SNP G T 0.2073 40 153 0.1082 1.0228739656949593E-01
3L_917476_SNP A G 0.1066 21 176 0.3322 3.2744386643770729E-01
3L_917491_SNP T C 0.2176 42 151 0.1192 1.1295210161268099E-01
3L_917508_SNP T G 0.06667 13 182 0.7167 7.1309425555900319E-01
3L_917514_SNP C T 0.3138 59 129 0.6205 6.1080870148274236E-01
3L_917525_SNP T A 0.09896 19 173 0.2943 2.8748585900400447E-01
3L_917571_SNP T A 0.4211 80 110 0.008638 7.6931111106091857E-03
3L_917576_DEL A ATCTG 0.05076 10 187 0.436 4.3805153400799379E-01
3L_917591_SNP A G 0.1173 23 173 0.04664 4.3867096031808182E-02
3L_917599_SNP G C 0.07692 15 180 0.299 2.9212349334731347E-01
3L_917659_SNP A G 0.06599 13 184 0.005204 4.6475763325014574E-03
3L_917704_INS CA C 0.3771 66 109 0.5143 5.1983468157503099E-01
3L_917752_SNP T C 0.4249 82 111 0.3686 3.6023042999634558E-01
3L_917789_SNP T C 0.115 23 177 0.6339 6.3173299907023073E-01
3L_917926_SNP A G 0.07653 15 181 0.0444 4.1714394237820251E-02
3L_917965_SNP A G 0.06154 12 183 0.002977 2.7021581439093693E-03
3L_918075_SNP T C 0.2423 47 147 0.5144 5.0813240124143277E-01
3L_918092_SNP A T 0.05319 10 178 0.5103 5.1547374311958927E-01
3L_918125_SNP A T 0.1458 28 164 0.81 8.0938580882063893E-01
3L_918128_SNP T C 0.1675 33 164 0.8153 8.1407585688478368E-01
3L_918249_SNP G A 0.1895 36 154 0.627 6.1927227387508677E-01
3L_918421_SNP A C 0.3575 69 124 0.4663 4.5886045254082142E-01
3L_918422_SNP A C 0.3538 69 126 0.5017 4.9470275561919030E-01
3L_918468_SNP G A 0.08586 17 181 0.9925 9.9241375205731730E-01
3L_918485_SNP T C 0.1309 25 166 0.742 7.3921994386000767E-01
3L_918492_SNP T C 0.4375 84 108 0.9778 9.7737193306157755E-01
3L_918514_SNP T A 0.09278 18 176 0.6224 6.1701710409791422E-01
3L_918527_SNP A G 0.3763 73 121 0.01167 1.0770740425883709E-02
3L_918544_SNP A T 0.1649 32 162 0.01959 1.7744461206943771E-02
3L_918545_SNP C G 0.1385 27 168 0.0146 1.3276525158157986E-02
3L_918552_SNP T A 0.1701 33 161 0.03676 3.4039588922986412E-02
3L_918597_SNP C T 0.2475 49 149 0.6477 6.4414432273642186E-01
3L_918604_SNP C T 0.3246 62 129 0.1698 1.6034993403543851E-01
3L_918707_INS ACCAA A 0.4066 74 108 0.1156 1.0935572718987796E-01
3L_918708_SNP C G 0.3424 63 121 0.2598 2.4762474847729765E-01
3L_918722_SNP T A 0.06122 12 184 0.3182 3.1428903507690442E-01
3L_918753_SNP T C 0.148 29 167 0.2358 2.3242266573471371E-01
3L_918755_SNP G A 0.1472 29 168 0.2349 2.3268961477636341E-01
3L_918760_SNP A G 0.1168 23 174 0.9471 9.4656913711673096E-01
3L_918834_SNP A G 0.05641 11 184 0.684 6.9133823411546702E-01
3L_918845_SNP A C 0.198 39 158 0.9532 9.5289814801681527E-01
3L_918867_DEL G GCATAT 0.3613 69 122 0.09736 9.6269273547777479E-02
3L_918966_SNP T G 0.0603 12 187 0.166 1.6248691419287631E-01
3L_918997_SNP T C 0.07614 15 182 0.007056 6.3391073016616237E-03
3L_919022_INS TATGTGT T 0.06011 11 172 0.4778 4.6869769747021106E-01
3L_919049_SNP T C 0.1414 28 170 0.007959 7.4551236097894829E-03
3L_919126_SNP A G 0.1276 25 171 0.09306 9.2933873118091315E-02
3L_919203_SNP A C 0.05076 10 187 0.2484 2.4370458312562282E-01
3L_919206_SNP A G 0.102 20 176 0.01405 1.4422565669710828E-02
3L_919222_SNP T C 0.2261 45 154 0.6752 6.7334317276787070E-01
3L_919223_SNP T A 0.2183 43 154 0.7892 7.8801596515536509E-01
3L_919237_SNP T C 0.1888 37 159 0.04871 4.5627977622872254E-02
3L_919239_SNP A C 0.148 29 167 0.3561 3.5724776661825830E-01
3L_919251_SNP A G 0.2051 40 155 0.03737 3.6223980747429940E-02
3L_919269_SNP G A 0.4772 94 103 0.1623 1.5688371180227512E-01
3L_919279_SNP T C 0.2261 45 154 0.9113 9.1079000251736431E-01
3L_919299_SNP G A 0.07614 15 182 0.01655 1.5322054991310976E-02
3L_919301_SNP A C 0.2234 44 153 0.6488 6.4505016666624004E-01
3L_919324_SNP T C 0.4124 80 114 0.2617 2.6427061383908190E-01
3L_919325_SNP G T 0.1726 34 163 0.505 5.0651402849627136E-01
3L_919337_SNP A C 0.398 78 118 0.466 4.6802499120349961E-01
3L_919347_SNP A G 0.4031 79 117 0.5537 5.5551665972866571E-01
3L_919382_SNP G T 0.0733 14 177 0.8956 8.9319320629612609E-01
3L_919439_SNP G T 0.4456 86 107 0.3619 3.5500240668866534E-01
3L_919440_SNP A G 0.07 14 186 0.2879 2.8487063410777191E-01
3L_919478_SNP T G 0.09694 19 177 0.3936 3.8629084330641350E-01
3L_919538_SNP T C 0.2843 56 141 0.7389 7.3698185146879225E-01
3L_919591_DEL C CGT 0.06533 13 186 0.6991 6.9663840794117826E-01
3L_919603_SNP A G 0.05612 11 185 0.9404 9.3967861395765839E-01
3L_919638_SNP A C 0.1837 36 160 0.05909 5.5129412341057116E-02
3L_919722_SNP C T 0.09548 19 180 0.5169 5.1341211458423519E-01
3L_919772_DEL G GTG 0.3132 57 125 0.508 4.9689832732387418E-01
3L_919804_DEL A AAAAAA 0.4431 74 93 0.3474 3.9501742070790502E-01
3L_919855_SNP T C 0.2245 44 152 0.3335 3.2827400632445225E-01
3L_919870_SNP A C 0.1429 28 168 0.5603 5.5517897699955809E-01
3L_919894_SNP A G 0.2727 54 144 0.3066 3.0160741646910361E-01
3L_919902_SNP T G 0.0804 16 183 0.0272 2.5893898472611959E-02
3L_920003_SNP C G 0.232 45 149 0.8432 8.4125861090625753E-01
3L_920027_SNP A T 0.1865 36 157 0.7892 7.8540377339056466E-01
3L_920083_SNP G A 0.1067 19 159 0.1066 9.5434223219234893E-02
3L_920192_SNP C T 0.3827 75 121 0.8233 8.2169609443443492E-01
3L_920296_SNP A G 0.0829 16 177 0.7095 7.0532041146205326E-01
3L_920353_SNP A G 0.1357 27 172 0.6587 6.5630939310160663E-01
3L_920431_SNP T C 0.09548 19 180 0.005855 5.5182861480512543E-03
3L_920453_SNP T G 0.2462 49 150 0.6086 6.0585358046777316E-01
3L_920488_SNP A G 0.3814 74 120 0.5836 5.7970455482106353E-01
3L_920490_SNP C G 0.1186 23 171 0.2717 2.6420001093060119E-01
3L_920504_SNP G A 0.3057 59 134 0.1869 1.7872505286922347E-01
3L_920514_SNP C T 0.3061 60 136 0.1566 1.5716665830664767E-01
3L_920537_SNP G T 0.1735 34 162 0.7768 7.7595909855953704E-01
3L_920545_SNP T C 0.09548 19 180 0.3039 3.0020534578564040E-01
3L_920596_SNP G C 0.2449 48 148 0.9541 9.5382290558922667E-01
3L_920622_SNP G A 0.1692 33 162 0.2945 2.9007962678555255E-01
3L_920625_SNP C T 0.1684 33 163 0.2793 2.7511120995802341E-01
3L_920644_SNP G A 0.4323 83 109 0.8652 8.6208255633553554E-01
3L_920650_SNP T C 0.4485 87 107 0.7377 7.3316610821637052E-01
3L_920716_SNP A C 0.2296 45 151 0.9425 9.4205142323145497E-01
3L_920721_SNP A C 0.2296 45 151 0.8695 8.6766348129601822E-01
3L_920725_SNP C T 0.2784 54 140 0.6486 6.4509181872637078E-01
3L_920727_SNP A G 0.2284 45 152 0.949 9.4866148696515573E-01
3L_920777_SNP G T 0.4439 87 109 0.4438 4.3735917966772775E-01
3L_920782_SNP T C 0.2857 56 140 0.5486 5.4300703391968375E-01
3L_920783_INS G GG 0.3111 56 124 0.7082 6.9595675807120405E-01
3L_920787_INS T TCGCTGTTTTTCTCTGCCACCATCTCGAAT 0.2804 53 136 0.4122 4.0101158114511715E-01
3L_920800_SNP C T 0.1269 25 172 0.5048 4.9940983227245583E-01
3L_920807_SNP A G 0.1224 24 172 0.5068 5.0203155071593075E-01
3L_920819_SNP A G 0.07179 14 181 0.412 4.5947151929972485E-01
3L_920824_SNP A G 0.09645 19 178 0.1701 1.6571441946626209E-01
3L_920933_SNP A G 0.06533 13 186 0.1995 1.9565808680528007E-01
3L_920937_SNP C G 0.1156 23 176 0.576 5.7286830457630400E-01
3L_920967_SNP A G 0.06566 13 185 0.1992 1.9426186397062073E-01
3L_921046_SNP C T 0.1106 22 177 0.4371 4.3301824722458127E-01
3L_921154_SNP C G 0.09548 19 180 0.3307 3.2748751996533310E-01
3L_921155_SNP T A 0.3557 69 125 0.7104 7.1875905889093161E-01
3L_921195_SNP T G 0.4425 77 97 0.9792 9.7855730940825580E-01
3L_921199_SNP G A 0.2525 50 148 0.4769 4.7216831253985048E-01
3L_921256_SNP G A 0.1684 33 163 0.6604 6.5768449027764553E-01
3L_921388_SNP A G 0.4032 75 111 0.955 9.5780436694194671E-01
3L_921567_SNP T G 0.2368 45 145 0.4799 4.7208524844539868E-01
3L_921583_SNP A T 0.3316 65 131 0.2312 2.2562540366261175E-01
3L_921586_SNP C G 0.3265 64 132 0.4549 4.4896922202997791E-01
3L_921590_SNP C G 0.08122 16 181 0.1509 1.4682404484233658E-01
3L_921594_SNP A T 0.07692 15 180 0.1496 1.4444005024019624E-01
3L_921633_SNP G A 0.2755 54 142 0.3318 3.2578575278523947E-01
3L_921652_SNP T C 0.101 20 178 0.3452 3.4110771031332832E-01
3L_921654_SNP T G 0.09694 19 177 0.2771 2.7167449807368416E-01
3L_921723_SNP T C 0.1192 23 170 0.9077 9.0652791966259028E-01
3L_921902_SNP C T 0.4599 86 101 0.4536 4.4415786122902623E-01
3L_921915_SNP A C 0.05051 10 188 0.8479 8.4636506668515510E-01
3L_921977_SNP G T 0.2769 54 141 0.8551 8.5839693294948372E-01
3L_922086_SNP A G 0.134 26 168 0.6853 6.8005214999194608E-01
3L_922088_SNP G A 0.08718 17 178 0.8426 8.4048590419109004E-01
3L_922214_SNP G C 0.306 56 127 0.5416 5.4247551887993528E-01
3L_922259_SNP G A 0.2378 44 141 0.07478 7.9547963909008632E-02
3L_922277_DEL C CTGAAC 0.2102 37 139 0.435 4.2325098290385532E-01
3L_922578_SNP C A 0.3731 72 121 0.7318 7.2766360558933307E-01
3L_922594_SNP C G 0.07179 14 181 0.006559 5.6910656748168252E-03
3L_922601_SNP T C 0.224 43 149 0.471 4.6207987076164803E-01
3L_922632_SNP T G 0.3542 68 124 0.8378 8.3479181255599599E-01
3L_922634_SNP C G 0.2386 47 150 0.3714 3.6514856306577914E-01
3L_922677_SNP G A 0.4975 98 99 0.1977 1.9302590175935308E-01
3L_922730_SNP G T 0.2251 43 148 0.7203 7.1498566121629392E-01
3L_922747_SNP C G 0.2423 47 147 0.587 5.9511318928746015E-01
3L_922750_SNP T C 0.2383 46 147 0.978 9.7754493765861361E-01
3L_922752_SNP A T 0.2383 46 147 0.9743 9.7376695352225418E-01
3L_922778_DEL T TGTGAATAATATAAT 0.2371 46 148 0.8862 8.8420692305473425E-01
3L_922799_SNP G T 0.2408 46 145 0.8468 8.4318363781683092E-01
3L_922839_SNP G C 0.2462 48 147 0.4554 4.5012925212409971E-01
3L_922883_SNP C T 0.4301 83 110 0.8661 8.6362376132459628E-01
3L_922975_SNP C T 0.254 48 141 0.4753 4.6799534473131688E-01
3L_922998_SNP T C 0.3422 64 123 0.4723 4.7934032661712478E-01
3L_923048_SNP G T 0.2947 56 134 0.7589 7.5362460367867667E-01
3L_923164_DEL C CC 0.07368 14 176 0.02784 2.6326658594335032E-02
3L_923228_DEL A AACACGA 0.06897 12 162 0.7867 7.7855700512966575E-01
3L_923236_SNP G C 0.06 12 188 0.7736 7.7216071897827299E-01
3L_923241_SNP T C 0.1015 20 177 0.03744 3.5106239326246139E-02
3L_923284_SNP A C 0.09184 18 178 0.01952 1.7844155378306088E-02
3L_923363_SNP T C 0.2421 46 144 0.6283 6.2463878286796870E-01
3L_923396_SNP A T 0.3005 58 135 0.7811 7.7696222215545863E-01
3L_923411_SNP A C 0.05155 10 184 0.5633 5.5709461926208581E-01
3L_923412_SNP G A 0.05236 10 181 0.4787 4.6853162911978607E-01
3L_923413_SNP C G 0.05699 11 182 0.3639 3.5555049595391319E-01
3L_923436_SNP T C 0.1658 32 161 0.6748 6.6854870884636997E-01
3L_923555_SNP A G 0.0603 12 187 0.5435 5.4037982946240626E-01
3L_923721_SNP G A 0.1566 31 167 0.8391 8.3741264072255073E-01
3L_923864_INS CT C 0.151 29 163 0.5495 5.5469779028077193E-01
3L_923867_INS C CC 0.4088 74 107 0.8483 8.4329120061025764E-01
3L_923898_SNP T C 0.1327 26 170 0.4155 4.1152169052411203E-01
3L_923929_SNP T C 0.06186 12 182 0.5624 5.5546200078727392E-01
3L_923943_INS GG G 0.3883 73 115 0.09714 8.7917672760214560E-02
3L_923964_SNP A G 0.1804 35 159 0.1462 1.4079611690616711E-01
3L_924085_SNP C A 0.4162 82 115 0.05932 5.6155965113416639E-02
3L_924090_DEL T TT 0.08421 16 174 0.8683 8.7086507240645250E-01
3L_924093_SNP A G 0.07107 14 183 0.5734 5.6915951051462910E-01
3L_924133_INS GGAG G 0.1176 22 165 0.4469 4.3472715539509765E-01
3L_924144_SNP C T 0.3756 74 123 0.05679 5.3684109447962293E-02
3L_924231_SNP G A 0.3846 75 120 0.0183 1.6751534185545171E-02
3L_924232_SNP T C 0.3866 75 119 0.01682 1.5174111530790412E-02
3L_924245_SNP A C 0.3814 74 120 0.01955 1.7726356020388995E-02
3L_924250_SNP G C 0.3827 75 121 0.02248 2.2744827261596299E-02
3L_924286_SNP A G 0.3179 62 133 0.001659 1.4286571342330345E-03
3L_924500_SNP C A 0.159 31 164 0.8093 8.0612059753561582E-01
3L_924674_SNP C T 0.05641 11 184 0.4897 4.8369250621840276E-01
3L_924696_SNP G A 0.3125 60 132 0.2209 2.1140215663247142E-01
3L_924890_SNP A G 0.05263 10 180 0.9292 9.3053829086990325E-01
3L_924942_SNP A G 0.1015 20 177 0.4624 4.5766263617145531E-01
3L_924945_SNP A G 0.3333 64 128 0.4591 4.4999196120222418E-01
3L_924963_SNP G T 0.08718 17 178 0.8754 8.7389115678338380E-01
3L_925147_SNP A T 0.1658 32 161 0.6774 6.7427053679122606E-01
3L_925191_SNP T G 0.07538 15 184 0.8286 8.2715216747019260E-01
3L_932619_SNP A C 0.07576 15 183 0.8378 8.3624741990269391E-01
3L_932627_SNP G A 0.07538 15 184 0.8356 8.3444710450315496E-01
3L_932646_SNP T G 0.08122 16 181 0.9586 9.5809044121526599E-01
3L_932659_SNP A G 0.07614 15 182 0.8268 8.2499190694020408E-01
3L_932666_SNP A G 0.06186 12 182 0.6082 6.0262764125090684E-01
3L_932710_SNP T C 0.356 68 123 0.9167 9.1467182374740308E-01
3L_932904_SNP T C 0.08556 16 171 0.7216 7.1403720525548475E-01
3L_932946_SNP T C 0.06283 12 179 0.09941 9.7781782651754412E-02
3L_932948_SNP C G 0.09184 18 178 0.7301 7.2754420260546093E-01
3L_933001_SNP A C 0.06218 12 181 0.8737 8.7188851599724870E-01
3L_933078_SNP G A 0.199 38 153 0.4711 4.6071431050004297E-01
3L_933079_SNP G C 0.07653 15 181 0.3567 3.5820242167354144E-01
3L_933080_SNP C T 0.07143 14 182 0.1051 1.1176637122921085E-01
3L_933083_INS GAAGCGG C 0.07143 14 182 0.1186 1.2596187423800909E-01
3L_933086_SNP C A 0.07179 14 181 0.3982 3.9809448932648950E-01
3L_933199_SNP T G 0.1106 22 177 0.8345 8.3309664123978333E-01
3L_933214_SNP G C 0.1282 25 170 0.5462 5.4276648190133203E-01
3L_933226_SNP A G 0.06599 13 184 0.4227 4.1785123626526666E-01
3L_933227_SNP G A 0.1229 22 157 0.4451 4.3279283774341604E-01
3L_933231_SNP A G 0.1897 37 158 0.8269 8.2442606876702995E-01
3L_933249_SNP G A 0.08586 17 181 0.9652 9.6485043255731884E-01
3L_933250_SNP G C 0.1077 21 174 0.6353 6.3018367062984537E-01
3L_933252_SNP C A 0.1554 30 163 0.8762 8.7385059539602572E-01
3L_933260_SNP T C 0.09694 19 177 0.8652 8.6353384193181970E-01
3L_933266_SNP C T 0.2 39 156 0.705 7.0084250726067243E-01
3L_933352_SNP T C 0.05612 11 185 0.8267 8.2454347102893388E-01
3L_933378_SNP A T 0.1414 27 164 0.664 6.5733003601862594E-01
3L_933446_SNP T A 0.07035 14 185 0.3513 3.4718674966433316E-01
3L_933466_SNP T C 0.114 22 171 0.4637 4.5705398630197458E-01
3L_933486_SNP T C 0.07653 15 181 0.6764 6.7389503167411080E-01
3L_933787_SNP C G 0.06154 12 183 0.5562 5.5074855211835172E-01
3L_933825_SNP C G 0.1804 35 159 0.6141 6.1473451615040853E-01
3L_933870_SNP C A 0.06061 12 186 0.2283 2.2407923607027014E-01
3L_933884_SNP C A 0.2199 42 149 0.6935 6.9191270702192664E-01
3L_933913_SNP T A 0.1871 32 139 0.9667 9.6608347591453658E-01
3L_933929_SNP A C 0.09091 16 160 0.227 2.2341125927864991E-01
3L_934094_SNP G A 0.2462 48 147 0.396 3.8996678700390930E-01
3L_934108_SNP A C 0.06566 13 185 0.3541 3.4971696281069820E-01
3L_934131_SNP T C 0.2332 45 148 0.5886 5.8241538937802018E-01
3L_934137_SNP A C 0.05584 11 186 0.2946 2.8897998829745475E-01
3L_934237_SNP A C 0.0804 16 183 0.6674 6.6511909090807242E-01
3L_934349_SNP C T 0.2513 49 146 0.4284 4.2210969696684442E-01
3L_934354_SNP A T 0.2526 49 145 0.4474 4.3949775571039451E-01
3L_934370_SNP G A 0.1031 20 174 0.832 8.2958202909264367E-01
3L_934570_SNP T A 0.05051 10 188 0.4449 4.4087656792013086E-01
3L_934773_SNP A G 0.1186 23 171 0.5912 5.8486608403036999E-01
3L_934989_SNP A G 0.1885 36 155 0.202 1.9286629919874565E-01
3L_935062_SNP C T 0.1546 30 164 0.01466 1.3683934692427797E-02
3L_935136_SNP C A 0.06633 13 183 0.03171 2.9767595861552001E-02
3L_935192_SNP G T 0.2809 50 128 0.3349 3.4240477054949314E-01
3L_935208_SNP G A 0.06667 13 182 0.4573 4.6701630343163469E-01
3L_935292_SNP T A 0.06186 12 182 0.4795 4.8902872351140059E-01
3L_935319_SNP A G 0.2969 57 135 0.09066 9.7484874471792660E-02
3L_935349_SNP G A 0.05612 11 185 0.3653 3.7725744749017975E-01
3L_935355_SNP G T 0.06316 12 178 0.8334 8.3563673881628919E-01
3L_935366_SNP G A 0.05789 11 179 0.2861 2.9448698023976871E-01
3L_935384_SNP A G 0.1282 25 170 0.9779 9.7844701026288883E-01
3L_935392_SNP T C 0.2383 46 147 0.5351 5.4348565424111761E-01
3L_935413_SNP G A 0.06701 13 181 0.3939 4.0416782156618625E-01
3L_935424_SNP T A 0.0567 11 183 0.6166 6.2420390814820381E-01
3L_935441_SNP C A 0.1503 29 164 0.06478 7.0147265082241048E-02
3L_935529_SNP A T 0.2703 50 135 0.03208 3.9963672359254104E-02
3L_935539_SNP T G 0.1038 19 164 0.9812 9.8129573743030785E-01
3L_935543_INS AA A 0.08602 16 170 0.4328 4.2414348597656282E-01
3L_935693_SNP T C 0.05584 11 186 0.001207 1.1593025962880685E-03
3L_935744_SNP G T 0.2263 43 147 0.1538 1.5189406146153617E-01
3L_935759_SNP T C 0.09137 18 179 0.8326 8.3202032973760276E-01
3L_935763_SNP A G 0.1176 22 165 0.8996 8.9818692859818450E-01
3L_935792_SNP A C 0.05128 10 185 0.8171 8.1786121878371787E-01
3L_935914_SNP T C 0.05051 10 188 0.01061 1.0357996457472630E-02
3L_935931_SNP A G 0.06633 13 183 0.8557 8.5504371574621596E-01
3L_935967_SNP G T 0.1582 31 165 0.2903 2.8977005742631023E-01
3L_935995_SNP G A 0.1859 37 162 0.1242 1.2372684557548053E-01
3L_936056_SNP T A 0.07143 14 182 0.8636 8.6293459295914865E-01
3L_936059_SNP C A 0.07143 14 182 0.8636 8.6293459295914865E-01
3L_936084_SNP T A 0.2172 43 155 0.08391 8.3128817445477551E-02
3L_936088_SNP T G 0.1106 22 177 0.668 6.6761722879263008E-01
3L_936095_SNP A C 0.1061 21 177 0.6309 6.2964520775108812E-01
3L_936112_SNP T A 0.2103 41 154 0.6895 6.9285656039968213E-01
3L_936115_SNP G A 0.1937 37 154 0.8708 8.7121834150371313E-01
3L_936173_SNP T G 0.09744 19 176 0.9465 9.4631095138460042E-01
3L_936200_SNP C A 0.1959 38 156 0.9966 9.9653442042884954E-01
3L_936222_SNP G C 0.1061 21 177 0.5849 5.8374048168446602E-01
3L_936234_SNP G C 0.1929 38 159 0.204 2.0246195908469578E-01
3L_936241_SNP C A 0.1276 25 171 0.9676 9.6733391701047655E-01
3L_936264_SNP C A 0.2194 43 153 0.04339 4.1958617765369619E-02
3L_936307_SNP G T 0.1885 36 155 0.6236 6.2493962055713381E-01
3L_936452_SNP G T 0.1005 20 179 0.6309 6.2829317348777702E-01
3L_936453_SNP G T 0.09645 19 178 0.5122 5.0859814892009192E-01
3L_936495_SNP A C 0.1615 31 161 0.885 8.8258427289621966E-01
3L_936503_DEL A AC 0.1421 27 163 0.6379 6.3224758687026084E-01
3L_936532_SNP A G 0.08718 17 178 0.2517 2.4621538091914608E-01
3L_936569_INS T TCT 0.4571 80 95 0.2814 2.6313063417888194E-01
3L_936632_SNP A T 0.3161 61 132 0.4726 4.6334272875179294E-01
3L_936635_INS GCATCCG G 0.103 17 148 0.0643 4.8516491416899996E-02
3L_936637_SNP T G 0.2448 47 145 0.6987 6.9214810130442495E-01
3L_936916_SNP T C 0.1173 23 173 0.912 9.1099991121531532E-01
3L_937061_SNP C A 0.3763 73 121 0.1381 1.3299476636059659E-01
3L_937125_SNP C A 0.3679 71 122 0.1822 1.7312420449575161E-01
3L_937154_SNP A G 0.2581 48 138 0.4165 4.6532378516980466E-01
3L_937176_SNP G C 0.3161 61 132 0.2768 2.7225737395338268E-01
3L_937216_SNP T C 0.07614 15 182 0.9632 9.6278153390039700E-01
3L_937218_SNP A C 0.07107 14 183 0.9687 9.6839243323816937E-01
3L_937224_SNP G A 0.07143 14 182 0.8597 8.5804876322465085E-01
3L_937234_SNP T C 0.3918 76 118 0.2141 2.0803975720516632E-01
3L_937249_SNP T C 0.1269 25 172 0.645 6.4178353223485241E-01
3L_937251_SNP T C 0.3265 64 132 0.06642 6.2787565900802630E-02
3L_937270_SNP C T 0.3214 63 133 0.06638 6.2334036754625427E-02
3L_937304_DEL A AATATATGTC 0.06806 13 178 0.8855 8.8393629650310535E-01
3L_937328_SNP A C 0.3128 61 134 0.03367 3.3504901299236667E-02
3L_937348_SNP C A 0.07107 14 183 0.9025 9.0148318264828764E-01
3L_937386_SNP T C 0.3161 61 132 0.07055 6.6309333960874781E-02
3L_937406_DEL G TACTTCTGT 0.105 21 179 0.4657 4.6290280507678461E-01
3L_937416_SNP A C 0.105 21 179 0.4657 4.6290280507678461E-01
3L_937475_SNP C G 0.198 39 158 0.3499 3.4512304013116102E-01
3L_937485_SNP T C 0.5 96 96 0.6345 6.2958669285125168E-01
3L_937497_SNP T C 0.2723 52 139 0.1349 1.2795705404228985E-01
3L_937509_SNP T C 0.06122 12 184 0.7928 7.9042376907919087E-01
3L_937584_SNP C T 0.2589 51 146 0.5029 4.9903292667819255E-01
3L_937601_SNP A C 0.05181 10 183 0.6606 6.5628916085048328E-01
3L_937602_SNP A C 0.2606 49 139 0.809 8.1345736571731631E-01
3L_937606_SNP T C 0.1623 31 160 0.5842 5.7847083809053368E-01
3L_937618_SNP C T 0.3897 76 119 0.7641 7.6137590912495412E-01
3L_937879_SNP G A 0.1117 22 175 0.7922 7.8999335602058285E-01
3L_937880_SNP A G 0.1066 21 176 0.5859 5.8347454973335466E-01
3L_937894_SNP A G 0.4381 85 109 0.6353 6.3570885491230400E-01
3L_937913_SNP C G 0.1554 30 163 0.7593 7.5427577635663323E-01
3L_937914_SNP G C 0.3586 71 127 0.2459 2.4274741169185876E-01
3L_937957_SNP T C 0.171 33 160 0.614 6.0652889602365945E-01
3L_937959_INS CGCC C 0.1795 35 160 0.8684 8.6647194295670504E-01
3L_937993_SNP A G 0.1837 36 160 0.7864 7.8341212618161848E-01
3L_938008_DEL C CTGGTGA 0.1579 30 160 0.619 6.1050553696622178E-01
3L_938018_SNP C A 0.07653 15 181 0.8259 8.2384006093312068E-01
3L_938206_SNP T A 0.4917 89 92 0.6655 6.6098109400860128E-01
3L_938210_SNP A G 0.05263 10 180 0.9871 9.8686266350778429E-01
3L_938222_SNP G T 0.4972 89 90 0.7133 7.1663302114032001E-01
3L_938259_SNP G C 0.3949 77 118 0.6799 6.7839391405169636E-01
3L_938314_SNP G T 0.3096 61 136 0.9914 9.9134115117462196E-01
3L_938400_SNP C A 0.2887 56 138 0.8496 8.5009834806028084E-01
3L_938410_SNP C T 0.352 69 127 0.8959 8.9513363876092933E-01
3L_938513_SNP T C 0.2831 47 119 0.8581 8.5258458038667750E-01
3L_938650_SNP A T 0.06091 12 185 0.9123 9.1120253673260942E-01
3L_938657_INS ATA A 0.2789 53 137 0.09381 8.7806198973565786E-02
3L_938763_SNP A C 0.07216 14 180 0.6037 5.9808383510193197E-01
3L_938794_SNP G A 0.4241 81 110 0.3728 3.6849674009686340E-01
3L_938815_SNP G T 0.4194 78 108 0.8565 8.5460934106652209E-01
3L_938816_SNP C T 0.4041 78 115 0.9762 9.7616326528395458E-01
3L_939183_SNP T A 0.3375 54 106 0.1718 1.5315850037253687E-01
3L_939189_SNP G A 0.3455 57 108 0.354 3.3188223167251074E-01
3L_939353_SNP A G 0.3253 54 112 0.9156 9.1030034163042561E-01
3L_939423_SNP C G 0.4615 90 105 0.6648 6.5952543596620394E-01
3L_939543_SNP T C 0.1244 24 169 0.02225 2.1910011064711750E-02
3L_939544_SNP C T 0.221 40 141 0.06813 6.2734431531564314E-02
3L_939575_SNP C A 0.2671 43 118 0.01577 1.1868767448137202E-02
3L_939592_SNP A C 0.3613 69 122 0.3282 3.1778792009983392E-01
3L_941001_SNP A T 0.2843 56 141 0.03651 3.4809560752466537E-02
3L_941003_SNP G T 0.2806 55 141 0.05106 4.8436856788894450E-02
3L_941005_SNP C G 0.1134 22 172 0.4293 4.2687288960242142E-01
3L_941009_SNP C T 0.1531 30 166 0.03184 2.9264524855188368E-02
3L_941016_DEL G GTA 0.3298 62 126 0.05553 5.0151584734339491E-02
3L_941022_SNP G C 0.2967 54 128 0.0501 4.2326873129640785E-02
3L_941025_SNP T G 0.349 67 125 0.05148 5.6224268518994841E-02
3L_941027_SNP G A 0.05102 10 186 0.7552 7.5264831144931732E-01
3L_941064_SNP G C 0.3571 70 126 0.06274 5.8970255274956820E-02
3L_941086_SNP G A 0.1117 22 175 0.7004 6.9675261477830197E-01
3L_941102_SNP A C 0.1071 21 175 0.8906 8.8939085263564821E-01
3L_941104_SNP T A 0.1222 22 158 0.6816 6.6940834795312543E-01
3L_941110_SNP G C 0.1122 22 174 0.6875 6.8334430174597149E-01
3L_941116_SNP T C 0.1031 20 174 0.8829 8.8096530388361727E-01
3L_941156_SNP A G 0.101 20 178 0.04946 4.7125396351090400E-02
3L_941166_SNP T A 0.08718 17 178 0.7048 7.0376303448507316E-01
3L_941184_SNP T G 0.075 15 185 0.07421 7.2408379655209160E-02
3L_941210_SNP T C 0.1224 24 172 0.8523 8.5052105711886938E-01
3L_941253_SNP C A 0.2121 42 156 0.1301 1.2774077385732063E-01
3L_941266_SNP G T 0.1897 37 158 0.9117 9.1016149950550862E-01
3L_941269_SNP T C 0.3711 72 122 0.1094 1.0430785758025907E-01
3L_941271_SNP G A 0.1735 34 162 0.09135 8.7851563251508669E-02
3L_941305_SNP T C 0.3929 77 119 0.08829 8.5419863965781939E-02
3L_941333_DEL C CACC 0.3652 65 113 0.2571 2.3970882231314350E-01
3L_941350_SNP A G 0.4162 82 115 0.2774 2.7382119032716323E-01
3L_941362_SNP G A 0.4643 91 105 0.9977 9.9769783053140870E-01
3L_941363_SNP T G 0.07 14 186 0.7101 7.0839663681833231E-01
3L_941371_SNP T A 0.467 92 105 0.9697 9.6931585323744507E-01
3L_941483_SNP C T 0.2228 43 150 0.07536 6.9993556443089661E-02
3L_941524_SNP T G 0.2437 48 149 0.05499 5.2632899570892226E-02
3L_941551_SNP G A 0.1907 37 157 0.2021 1.9609983923653618E-01
3L_941596_SNP A T 0.201 39 155 0.08342 7.8415572276792259E-02
3L_941755_SNP T C 0.05051 10 188 0.9538 9.5327090772304102E-01
3L_941980_SNP T C 0.1823 35 157 0.9898 9.8956037271705533E-01
3L_942138_SNP T G 0.1053 20 170 0.1499 1.4616311922634773E-01
3L_942176_SNP A C 0.1554 30 163 0.4605 4.5655117634146813E-01
3L_942270_SNP T A 0.07576 15 183 0.05362 5.2161332125603158E-02
3L_942372_SNP A C 0.05699 11 182 0.1241 1.2947271817944250E-01
3L_942378_SNP T C 0.05612 11 185 0.04678 4.4760526588790532E-02
3L_942476_SNP C T 0.06061 12 186 0.5759 5.7383723876788539E-01
3L_942486_SNP A G 0.2228 43 150 0.4186 4.1156013300066319E-01
3L_942595_SNP G A 0.2135 41 151 0.2104 2.0443472260701434E-01
3L_942688_SNP C T 0.3249 64 133 0.1644 1.6142325257893553E-01
3L_942767_SNP A T 0.3795 74 121 0.2544 2.4752292745416304E-01
3L_942945_SNP G C 0.06771 13 179 0.3883 3.8031823674503418E-01
3L_942978_SNP G T 0.08854 17 175 0.04499 4.1812061731093066E-02
3L_942995_SNP A G 0.05556 11 187 0.2369 2.3183783955044313E-01
3L_943021_SNP T C 0.05528 11 188 0.2391 2.3499827017838726E-01
3L_943034_SNP T G 0.05528 11 188 0.2391 2.3499827017838726E-01
3L_943067_SNP G C 0.0829 16 177 0.6595 6.5457246754449949E-01
3L_943086_SNP G C 0.08247 16 178 0.7921 7.8957524898847664E-01
3L_943087_SNP T G 0.07368 14 176 0.9599 9.5928496129812180E-01
3L_943093_INS CT C 0.1824 31 139 0.0184 1.2749366021653108E-02
3L_943209_DEL T TCCGCCATCTTT 0.1489 28 160 0.6147 6.0714703415075877E-01
3L_943264_SNP T A 0.09231 18 177 0.3397 3.3146745609018602E-01
3L_943301_SNP T A 0.06154 12 183 0.6061 6.0138563975558901E-01
3L_943323_SNP C T 0.1005 20 179 0.4887 4.8496262656387090E-01
3L_943336_SNP A G 0.05612 11 185 0.4959 4.9212096445150433E-01
3L_943339_INS AATGTTA A 0.055 11 189 0.4961 4.9343298315875939E-01
3L_943361_SNP A G 0.06599 13 184 0.2104 2.0844345948327581E-01
3L_943365_SNP T A 0.055 11 189 0.4961 4.9343298315875939E-01
3L_943396_SNP A C 0.2526 49 145 0.215 2.0896527331564296E-01
3L_943403_SNP A T 0.05025 10 189 0.7239 7.2161152742651269E-01
3L_943437_SNP T C 0.065 13 187 0.6149 6.1271971349662002E-01
3L_943561_SNP T G 0.05528 11 188 0.6309 6.2831363278575281E-01
3L_943579_SNP T C 0.07538 15 184 0.6001 5.9683698668980578E-01
3L_943581_SNP A G 0.1347 26 167 0.3541 3.4691718579582076E-01
3L_943597_SNP C A 0.2704 53 143 0.0626 5.9040071374028003E-02
3L_943736_SNP A C 0.05 10 190 0.2275 2.2462539582915297E-01
3L_943839_SNP C T 0.4082 80 116 0.6502 6.4592792007202604E-01
3L_943933_SNP G A 0.07107 14 183 0.3934 3.8782668793910824E-01
3L_943938_INS CTGGCATTT C 0.4518 89 108 0.4636 4.5857017674974565E-01
3L_943945_SNP A G 0.07071 14 184 0.2363 2.3313377837807436E-01
3L_943968_SNP T G 0.05641 11 184 0.5671 5.6149998977246818E-01
3L_943981_SNP T C 0.06599 13 184 0.6457 6.4240444288659337E-01
3L_944006_SNP T G 0.129 24 162 0.04248 3.5513440514563240E-02
3L_944122_SNP A G 0.2316 44 146 0.6725 6.6736680274881355E-01
3L_944259_SNP A T 0.1231 24 171 0.08187 7.7876852258358817E-02
3L_944314_INS TT C 0.148 29 167 0.08614 8.2330791523665847E-02
3L_944337_DEL G AT 0.1632 31 159 0.1517 1.4337123152790332E-01
3L_944486_SNP G T 0.2778 50 130 0.06246 5.3519628190231990E-02
3L_944791_SNP C T 0.1385 27 168 0.5385 5.3335109686703797E-01
3L_944842_SNP G T 0.3073 59 133 0.4258 4.3374985253250065E-01
3L_944846_SNP C G 0.1371 27 170 0.8843 8.8281198162490870E-01
3L_945013_SNP T C 0.1276 25 171 0.09949 9.5751918302287908E-02
3L_945021_SNP A T 0.1327 26 170 0.3029 3.0028112018380648E-01
3L_945022_SNP C A 0.132 26 171 0.2974 2.9329571765095519E-01
3L_945031_SNP T C 0.132 26 171 0.4337 4.2931492472680688E-01
3L_945036_SNP A C 0.1212 24 174 0.181 1.7713987565235689E-01
3L_945038_SNP G C 0.1212 24 174 0.1502 1.4634187597427772E-01
3L_945048_INS TAGTTT T 0.1111 21 168 0.3621 3.7233796388295859E-01
3L_945073_SNP A G 0.1385 27 168 0.1442 1.4574805538087532E-01
3L_945087_SNP A G 0.1 17 153 0.2496 2.5563422214445763E-01
3L_945118_SNP G A 0.1168 23 174 0.4512 4.4947277447998057E-01
3L_945122_DEL C CAA 0.05584 11 186 0.9537 9.5344894614023090E-01
3L_945124_SNP T A 0.1398 26 160 0.2559 2.4272205513875422E-01
3L_945126_SNP T G 0.13 26 174 0.2135 2.1065938248970184E-01
3L_945174_SNP T C 0.1717 34 164 0.5878 5.8362047323027455E-01
3L_945293_SNP T G 0.1237 24 170 0.4611 4.5236462019029910E-01
3L_945401_SNP C T 0.2667 52 143 0.1854 1.8248375032074349E-01
3L_945406_SNP C T 0.1538 30 165 0.4871 4.8299751239310229E-01
3L_945515_SNP T C 0.05612 11 185 0.2671 2.6222434607149026E-01
3L_945590_SNP A G 0.08081 16 182 0.2598 2.5449690622577981E-01
3L_945594_SNP C G 0.07614 15 182 0.1409 1.3708459755693447E-01
3L_945618_SNP T C 0.05556 11 187 0.4251 4.1991103176367295E-01
3L_945767_SNP C T 0.065 13 187 0.1489 1.4630472494714752E-01
3L_945941_SNP C A 0.1168 23 174 0.6241 6.2125657545335389E-01
3L_946268_SNP T A 0.0567 11 183 0.3348 3.2783328552474311E-01
3L_946330_SNP A G 0.07071 14 184 0.5312 5.2963025425934362E-01
3L_946404_SNP T G 0.08122 16 181 0.7712 7.6993774724825670E-01
3L_946438_SNP C T 0.06091 12 185 0.2143 2.1005541146350570E-01
3L_946459_INS CA C 0.09375 18 174 0.1282 1.3571912213025616E-01
3L_946461_SNP A G 0.1168 23 174 0.06344 6.0701956131934416E-02
3L_946463_SNP T G 0.1173 23 173 0.07488 7.0918391828513574E-02
3L_946526_SNP G C 0.148 29 167 0.723 7.2033408150213507E-01
3L_946549_SNP T C 0.08586 17 181 0.2116 2.0703820253372507E-01
3L_946565_SNP C G 0.06599 13 184 0.3227 3.1794049833708748E-01
3L_946598_SNP T A 0.08889 16 164 0.2237 2.0646277170383998E-01
3L_946599_SNP T A 0.1667 33 165 0.9585 9.5818490750199303E-01
3L_946605_SNP T G 0.08 16 184 0.1659 1.6326827017780121E-01
3L_946633_SNP A T 0.06599 13 184 0.3241 3.1928393496202501E-01
3L_946649_SNP A C 0.2296 45 151 0.9586 9.5838038266873327E-01
3L_946653_SNP A C 0.2386 47 150 0.8255 8.2381562484118498E-01
3L_946666_SNP G A 0.2806 55 141 0.5755 5.7053518348211230E-01
3L_946675_SNP T C 0.2103 41 154 0.9448 9.4415729000080062E-01
3L_946704_SNP G A 0.07071 14 184 0.3126 3.0902938183565232E-01
3L_946711_SNP C T 0.07143 14 182 0.3228 3.1833843675581308E-01
3L_946789_SNP T C 0.1302 25 167 0.1993 1.9098686305290369E-01
3L_946846_SNP C G 0.2842 54 136 0.7749 7.7078512679863387E-01
3L_946869_SNP T C 0.1675 32 159 0.7542 7.4988612189190396E-01
3L_946936_SNP A G 0.1711 32 155 0.4201 4.2312112856365047E-01
3L_947047_SNP G A 0.3367 66 130 0.7723 7.7077453636335336E-01
3L_947106_SNP A C 0.08205 16 179 0.6554 6.4989227212730372E-01
3L_947234_DEL A AAA 0.05128 10 185 0.9179 9.1683879847905969E-01
3L_947338_SNP G C 0.268 52 142 0.1563 1.4938885412089120E-01
3L_947641_INS AGTAGACGATGAAGCATATA A 0.08543 17 182 0.4105 4.0673718652131219E-01
3L_947666_SNP G A 0.09137 18 179 0.5297 5.2550149113109523E-01
3L_947692_SNP C T 0.3316 62 125 0.3957 3.8491397638344527E-01
3L_947728_SNP C T 0.07692 15 180 0.4973 4.9360347314364261E-01
3L_947730_SNP C T 0.08763 17 177 0.7237 7.2151532228470905E-01
3L_947783_SNP G A 0.1279 22 150 0.3096 2.9449461351282213E-01
3L_947791_SNP A C 0.1287 22 149 0.3043 2.8347056570965923E-01
3L_947811_SNP C T 0.05051 10 188 0.3105 3.0551669961296590E-01
3L_947813_DEL C CT 0.055 11 189 0.2753 2.7232168675215529E-01
3L_947822_SNP T C 0.07071 14 184 0.9134 9.1361561486026543E-01
3L_947858_SNP T C 0.06533 13 186 0.3211 3.1715212824952521E-01
3L_947871_SNP T G 0.1616 32 166 0.4195 4.1458158759718777E-01
3L_947913_SNP T A 0.1162 23 175 0.5741 5.6981014817925790E-01
3L_948049_SNP T G 0.3958 76 116 0.3953 3.8625419479579448E-01
3L_948182_SNP C G 0.05612 11 185 0.3226 3.1721637167127825E-01
3L_948183_SNP G T 0.07071 14 184 0.3929 3.9099464044512999E-01
3L_948184_INS GCTATGGC G 0.1837 36 160 0.7811 7.7783592306982063E-01
3L_948188_SNP G A 0.1875 36 156 0.7173 7.1227918281308211E-01
3L_948214_SNP A G 0.1071 21 175 0.7803 7.7703170968102997E-01
3L_948263_SNP T A 0.2969 57 135 0.6757 6.6952676708790793E-01
3L_948264_SNP T C 0.1562 30 162 0.6765 6.7015067732271238E-01
3L_948377_SNP C T 0.07853 15 176 0.02217 1.9102237040663429E-02
3L_948381_SNP A G 0.2835 55 139 0.6794 6.8504425015178538E-01
3L_948398_SNP C A 0.09375 18 174 0.1064 1.0183744982519283E-01
3L_948399_SNP C A 0.09424 18 173 0.119 1.2875043459376356E-01
3L_948442_SNP A T 0.2194 43 153 0.3283 3.2105593182310732E-01
3L_948444_SNP T C 0.1061 21 177 0.9145 9.1368906342463407E-01
3L_948448_INS GA G 0.08673 17 179 0.2004 1.9735915090949030E-01
3L_948547_SNP A C 0.241 47 148 0.08811 8.3693066214953316E-02
3L_948576_SNP T C 0.4422 88 111 0.4976 4.9384495973027942E-01
3L_948612_SNP C A 0.09744 19 176 0.4011 3.9469986376155430E-01
3L_948659_SNP T C 0.4278 83 111 0.14 1.3342123615968859E-01
3L_948694_SNP A G 0.4381 85 109 0.1326 1.2630676973908828E-01
3L_948744_SNP G T 0.3692 72 123 0.8248 8.2223450889163119E-01
3L_948748_SNP T C 0.3717 71 120 0.778 7.7338844463474188E-01
3L_948798_SNP T G 0.401 79 118 0.7722 7.6984590910934980E-01
3L_948828_INS T TGC 0.4416 87 110 0.9762 9.7589980963301037E-01
3L_948830_SNP C A 0.433 84 110 0.9646 9.6410127985537031E-01
3L_948840_DEL TA T 0.4467 88 109 0.9659 9.6558944175427630E-01
3L_948861_SNP C T 0.441 86 109 0.7976 7.9738894766206592E-01
3L_948875_SNP A G 0.05528 11 188 0.3045 3.0244202854506241E-01
3L_948876_INS C CA 0.2204 41 145 0.8757 8.7441944063612986E-01
3L_948895_SNP T G 0.401 79 118 0.8298 8.3028819671429521E-01
3L_948949_SNP C T 0.05128 10 185 0.5797 5.7586969221585349E-01
3L_948960_SNP T C 0.3264 63 130 0.8599 8.5744612930408626E-01
3L_948983_SNP A C 0.05612 11 185 0.2791 2.7416943893091317E-01
3L_949042_SNP C A 0.05051 10 188 0.09591 9.2524995667437882E-02
3L_949352_SNP G A 0.09424 18 173 0.3156 3.0585284047991912E-01
3L_949530_SNP T C 0.05 10 190 0.1873 1.8451112124085844E-01
3L_949534_SNP G C 0.3209 60 127 0.8955 8.9840133162876767E-01
3L_949547_SNP C A 0.0567 11 183 0.5723 5.6557163331979166E-01
3L_949578_DEL C CCGCCCGCCCAAC 0.1167 21 159 0.5536 5.4645016999833151E-01
3L_949628_SNP G C 0.2176 42 151 0.8763 8.7562558981347227E-01
3L_949775_SNP A G 0.1979 38 154 0.5478 5.5077299317404638E-01
3L_949777_SNP C T 0.05076 10 187 0.8526 8.5321110691410529E-01
3L_949780_SNP G A 0.1979 38 154 0.4909 4.9312556990889944E-01
3L_949826_SNP A T 0.2487 48 145 0.718 7.1303064846677522E-01
3L_949862_SNP G C 0.2042 39 152 0.3267 3.1998876361575745E-01
3L_949865_SNP G T 0.06122 12 184 0.4094 4.0315082912698996E-01
3L_949899_SNP T G 0.1406 27 165 0.9412 9.4025610414878202E-01
3L_949933_SNP G A 0.4145 80 113 0.5582 5.5294958254064785E-01
3L_949936_SNP A T 0.4432 82 103 0.9232 9.2185322804807401E-01
3L_949937_SNP A C 0.4462 83 103 0.857 8.5459927296488425E-01
3L_949947_SNP A T 0.07018 12 159 0.01949 1.6151978378848852E-02
3L_949948_SNP A T 0.378 62 102 0.1506 1.3857056081669106E-01
3L_949951_SNP A C 0.3681 60 103 0.1528 1.3858380202693110E-01
3L_949987_SNP A G 0.1405 26 159 0.491 4.9110913635174736E-01
3L_950020_SNP A G 0.2359 46 149 0.2833 2.7677113663734199E-01
3L_950088_SNP C T 0.4796 94 102 0.767 7.6384924485044803E-01
3L_950097_SNP T C 0.1753 34 160 0.6172 6.1126117815073200E-01
3L_950123_SNP A G 0.07143 14 182 0.7085 7.0481366079950880E-01
3L_950126_SNP A C 0.07143 14 182 0.7085 7.0481366079950880E-01
3L_950338_SNP G T 0.05128 10 185 0.8447 8.4269962174788127E-01
3L_950343_SNP C T 0.1989 37 149 0.7632 7.5722461062458546E-01
3L_950385_SNP T C 0.05051 10 188 0.8251 8.2351310682082235E-01
3L_950402_SNP C T 0.3723 70 118 0.8839 8.8048254388294656E-01
3L_950513_INS AAACACACACACACA A 0.1648 30 152 0.9792 9.7890580986534581E-01
3L_950515_SNP A G 0.06878 13 176 0.03135 3.0044137435856957E-02
3L_950521_SNP G T 0.1604 30 157 0.8267 8.2349784944941984E-01
3L_950522_SNP A G 0.1587 30 159 0.9454 9.4430010664824682E-01
3L_950602_SNP T G 0.1186 23 171 0.5794 5.7419176598986588E-01
3L_950671_INS CCC C 0.05236 10 181 0.01239 1.0839116145422351E-02
3L_950676_SNP T C 0.05556 11 187 0.01309 1.2281151919350511E-02
3L_950829_SNP A G 0.06061 12 186 0.01588 1.4965096782857264E-02
3L_950834_SNP C G 0.2228 43 150 0.3226 3.1481821718320824E-01
3L_950864_SNP A C 0.06122 12 184 0.03013 2.7926272687230053E-02
3L_950866_SNP G C 0.1562 30 162 0.365 3.5577958368853635E-01
3L_950936_SNP A C 0.09596 19 179 0.008014 7.4684502443170897E-03
3L_950970_SNP A G 0.09783 18 166 0.2549 2.4894620227333786E-01
3L_951041_SNP T G 0.1503 29 164 0.6816 6.7609275712990335E-01
3L_951096_SNP C T 0.474 91 101 0.2466 2.4068502118226787E-01
3L_951165_SNP A T 0.2513 49 146 0.4001 3.9675653031673930E-01
3L_951220_SNP G C 0.2865 55 137 0.3915 3.8047124164030399E-01
3L_951280_SNP G A 0.3077 60 135 0.334 3.2686562826278642E-01
3L_951282_SNP C T 0.3061 60 136 0.3285 3.2256198639695888E-01
3L_951285_SNP A C 0.3077 60 135 0.3066 3.0047133086332978E-01
3L_951288_SNP C A 0.2323 46 152 0.662 6.6051931563990118E-01
3L_951306_SNP A G 0.101 20 178 0.5627 5.5969824046740546E-01
3L_951319_SNP T A 0.4673 93 106 0.3274 3.2371708494824925E-01
3L_951326_SNP T C 0.2653 52 144 0.2511 2.4434767467253438E-01
3L_951327_SNP G A 0.1624 32 165 0.3686 3.6258985880181582E-01
3L_951336_SNP T A 0.3668 73 126 0.1357 1.3233461282444914E-01
3L_951339_SNP A T 0.3719 74 125 0.1454 1.4185389713462604E-01
3L_951353_SNP A G 0.1452 27 159 0.7158 7.1553205697523248E-01
3L_951365_SNP G T 0.3135 58 127 0.08378 7.6761035441765393E-02
3L_951393_SNP C G 0.1472 29 168 0.1819 1.7820478956731212E-01
3L_951394_INS TG T 0.1378 27 169 0.2636 2.5891371294800092E-01
3L_951400_SNP T C 0.2371 46 148 0.2216 2.1377743237535562E-01
3L_951427_SNP A G 0.1919 38 160 0.7748 7.7247509476945586E-01
3L_951445_SNP A G 0.2792 55 142 0.6358 6.3208161903631987E-01
3L_951457_SNP A T 0.2296 45 151 0.8196 8.1753962056358753E-01
3L_951483_SNP T C 0.2959 58 138 0.6344 6.3104245010790949E-01
3L_951484_SNP G C 0.4485 87 107 0.5132 5.0755300901479861E-01
3L_951497_SNP A G 0.2663 53 146 0.9366 9.3614531256615696E-01
3L_951498_SNP G A 0.05584 11 186 0.5494 5.4543389067178749E-01
3L_951524_SNP A C 0.05102 10 186 0.3873 3.8211869020535383E-01
3L_951541_SNP A C 0.3061 60 136 0.9562 9.5577138409602558E-01
3L_951598_SNP C T 0.05025 10 189 0.3657 3.6151083457933020E-01
3L_951612_SNP G A 0.2347 46 150 0.9656 9.6539672750622851E-01
3L_951632_SNP T A 0.2462 49 150 0.8505 8.5028666746840742E-01
3L_951689_SNP C G 0.18 36 164 0.8909 8.9023504829174960E-01
3L_951690_SNP A G 0.191 38 161 0.5814 5.7868710377488286E-01
3L_951720_SNP A G 0.05025 10 189 0.05973 5.7507508119806615E-02
3L_951780_SNP G A 0.4219 81 111 0.1516 1.4940815096762983E-01
3L_951783_SNP A G 0.4167 80 112 0.09823 9.5786293359207852E-02
3L_951814_SNP T G 0.4346 83 108 0.09497 8.7124115830029436E-02
3L_951833_SNP A G 0.2434 46 143 0.2689 2.6400955425821115E-01
3L_951870_SNP T A 0.3455 66 125 0.4416 4.4134970064472745E-01
3L_951912_SNP T C 0.1186 23 171 0.721 7.1866535653828711E-01
3L_951941_SNP T G 0.4783 88 96 0.2198 2.1136528702683910E-01
3L_951943_SNP T C 0.3138 59 129 0.5003 4.9832240724055243E-01
3L_951944_SNP C A 0.4868 92 97 0.2019 1.9823695153124354E-01
3L_951953_INS C CCGCAC 0.3352 61 121 0.4831 4.7774491267743147E-01
3L_951970_SNP G A 0.4233 80 109 0.6156 6.1149671579069798E-01
3L_951972_SNP T C 0.3093 60 134 0.3315 3.2954594187081976E-01
3L_951982_SNP T A 0.1378 27 169 0.5674 5.6420311982497551E-01
3L_951986_SNP C A 0.3214 63 133 0.212 2.0513798366813196E-01
3L_952009_SNP A T 0.3401 67 130 0.9074 9.0648181935511074E-01
3L_952094_SNP C T 0.3571 70 126 0.09876 9.3395994423763451E-02
3L_952101_SNP A T 0.3538 69 126 0.2713 2.6542679951432990E-01
3L_952114_SNP C T 0.1582 31 165 0.6571 6.5473755628868369E-01
3L_952123_SNP T C 0.4145 80 113 0.1423 1.3490677902736414E-01
3L_952125_SNP T C 0.09596 19 179 0.5533 5.4915609160667200E-01
3L_952252_SNP C A 0.05025 10 189 0.1918 1.8844319329132075E-01
3L_952305_SNP G C 0.05102 10 186 0.6318 6.2780241968289219E-01
3L_952312_INS TTCCGTTGCAGCTTAAC T 0.07386 13 163 0.8051 8.0455797209775226E-01
3L_952317_INS AAA A 0.08673 17 179 0.2093 2.0663532103865689E-01
3L_952333_SNP G A 0.1269 25 172 0.7738 7.7226344656465162E-01
3L_952338_SNP C T 0.07692 15 180 0.1498 1.4593001950377538E-01
3L_952340_SNP A G 0.07692 15 180 0.1515 1.4740287413144526E-01
3L_952342_SNP A T 0.05128 10 185 0.4034 4.0227127396866158E-01
3L_952343_SNP A T 0.3112 61 135 0.174 1.6832959789269941E-01
3L_952344_SNP T A 0.4555 87 104 0.127 1.1976873290191281E-01
3L_952346_SNP G A 0.09694 19 177 0.08561 8.1973463066687513E-02
3L_952351_SNP T A 0.1015 20 177 0.1275 1.2353804216395159E-01
3L_952353_SNP G A 0.3077 60 135 0.1808 1.7400374206704694E-01
3L_952370_SNP G T 0.3069 58 131 0.178 1.6741146897381731E-01
3L_952371_SNP A T 0.4526 86 104 0.6605 6.5370328262022726E-01
3L_952410_SNP A C 0.1623 31 160 0.5398 5.3177279056470461E-01
3L_952432_SNP G A 0.151 29 163 0.08245 8.0853003135856166E-02
3L_952437_SNP T C 0.1392 27 167 0.142 1.3966304482391945E-01
3L_952444_SNP A T 0.09231 18 177 0.6199 6.1574373132806137E-01
3L_952451_SNP T C 0.4127 78 111 0.02413 2.1927599400275225E-02
3L_952453_SNP A G 0.2211 42 148 0.5524 5.4584060140781232E-01
3L_952454_SNP T C 0.2211 42 148 0.9048 9.0477441492055366E-01
3L_952464_SNP A T 0.3936 74 114 0.05892 5.4149236821184325E-02
3L_952574_SNP A G 0.1684 32 158 0.4354 4.2534623773588776E-01
3L_952588_DEL C CT 0.07812 15 177 0.7972 7.9440832138925721E-01
3L_952592_SNP T C 0.1444 27 160 0.5656 5.7305025936645726E-01
3L_952603_SNP A C 0.1138 19 148 0.1672 1.5975551151651579E-01
3L_952638_SNP G C 0.2539 49 144 0.02725 2.4794016970183311E-02
3L_952751_SNP T C 0.1888 37 159 0.4934 4.8810045266533941E-01
3L_952827_SNP T G 0.1717 34 164 0.678 6.7806657632792922E-01
3L_952980_SNP C T 0.4031 79 117 0.1799 1.7298484910739420E-01
3L_953049_SNP T C 0.1055 21 178 0.6888 6.8657681224743117E-01
3L_953061_SNP G A 0.07071 14 184 0.2675 2.6422453724413830E-01
3L_953069_SNP G T 0.2474 48 146 0.2868 2.8005356776168355E-01
3L_953093_SNP T G 0.2872 56 139 0.04145 4.1724458962142476E-02
3L_953104_SNP C T 0.2929 58 140 0.05247 5.4363476221645300E-02
3L_953115_SNP T G 0.2727 54 144 0.08152 7.9012466576520973E-02
3L_953136_SNP G T 0.2092 41 155 0.2553 2.4831815077390329E-01
3L_953137_SNP T G 0.2435 47 146 0.1697 1.6121010789515855E-01
3L_953139_SNP T A 0.3116 62 137 0.1627 1.6020841819118170E-01
3L_953151_SNP T G 0.06633 13 183 0.08066 7.6608171017163024E-02
3L_953171_SNP T C 0.2462 48 147 0.2242 2.1658385596918572E-01
3L_953194_SNP T C 0.09548 19 180 0.823 8.2167716651124467E-01
3L_953258_SNP G C 0.1421 28 169 0.01901 1.7606358825976418E-02
3L_953275_SNP T C 0.4256 83 112 0.5342 5.2815747720557349E-01
3L_953346_SNP T C 0.3436 67 128 0.3667 3.6664438793580567E-01
3L_953372_SNP C T 0.3147 62 135 0.1126 1.1364522712055691E-01
3L_953390_SNP C T 0.1472 29 168 0.9854 9.8527603010586184E-01
3L_953392_SNP A C 0.366 71 123 0.9557 9.5566946831407273E-01
3L_953410_SNP G A 0.132 26 171 0.9698 9.6959050021028681E-01
3L_953414_SNP T C 0.1574 31 166 0.01311 1.3455215137481394E-02
3L_953417_SNP C G 0.3594 69 123 0.7 6.9748983572514411E-01
3L_953418_INS TC T 0.3529 66 121 0.2917 3.1466079902802258E-01
3L_953429_SNP A G 0.1472 29 168 0.01038 1.0674800239854277E-02
3L_953484_SNP A G 0.1421 28 169 0.004586 5.2296045948429836E-03
3L_953501_SNP A G 0.4922 95 98 0.192 1.9333507063466038E-01
3L_953519_SNP C G 0.06599 13 184 0.525 5.2107374169541454E-01
3L_953603_SNP T C 0.3469 68 128 0.2308 2.2392281788978941E-01
3L_953669_SNP A G 0.08205 16 179 0.6169 6.1264728650901246E-01
3L_953817_SNP T A 0.3651 69 120 0.1569 1.5362063437464013E-01
3L_953891_SNP T G 0.08586 17 181 0.684 6.8225140071311996E-01
3L_953992_SNP C T 0.09231 18 177 0.8784 8.7641035781684196E-01
3L_954032_SNP C T 0.2538 50 147 0.333 3.2638115000573309E-01
3L_954106_SNP A G 0.1066 21 176 0.3407 3.3772569176484468E-01
3L_954168_SNP A G 0.06599 13 184 0.4189 4.1272371427373600E-01
3L_954269_SNP T C 0.4072 79 115 0.6852 6.8181631866008652E-01
3L_954295_SNP G A 0.4652 87 100 0.1687 1.5954395601121307E-01
3L_954305_SNP T C 0.4433 86 108 0.1786 1.7217559835972573E-01
3L_954306_SNP C G 0.1465 29 169 0.1893 1.8536234064259660E-01
3L_954358_SNP C T 0.06599 13 184 0.3445 3.3917581121695872E-01
3L_954359_SNP C G 0.06633 13 183 0.3496 3.4315746448242546E-01
3L_954457_SNP T A 0.1015 20 177 0.6992 6.9623679521523019E-01
3L_954580_SNP T C 0.3897 76 119 0.8179 8.1496544135942173E-01
3L_954676_SNP T G 0.2448 47 145 0.9431 9.4291498670220375E-01
3L_954701_SNP A C 0.1192 23 170 0.2223 2.1698768305468585E-01
3L_954717_SNP A G 0.1917 37 156 0.3027 2.9603986092067369E-01
3L_954718_SNP T G 0.1878 37 160 0.3001 2.9663616500402024E-01
3L_954781_SNP A C 0.1361 26 165 0.588 5.9863963914067075E-01
3L_954783_SNP T A 0.2165 42 152 0.7898 7.8647939905674791E-01
3L_954795_SNP T C 0.06218 12 181 0.7041 7.0180005986911231E-01
3L_954888_SNP G T 0.3947 75 115 0.2501 2.3797511919836278E-01
3L_954948_SNP A G 0.06186 12 182 0.5569 5.5200201795776738E-01
3L_955055_SNP T G 0.3474 66 124 0.9722 9.7150696391433933E-01
3L_955105_SNP G A 0.4404 85 108 0.1396 1.3534284875858671E-01
3L_955112_SNP A G 0.4427 85 107 0.2009 1.9942593690711852E-01
3L_955142_SNP G T 0.2021 39 154 0.3823 3.8151283706272221E-01
3L_955149_SNP G A 0.199 39 157 0.2694 2.7190361076575031E-01
3L_955659_SNP G A 0.3763 73 121 0.3238 3.1537600043832359E-01
3L_955693_SNP C T 0.2347 46 150 0.4209 4.1507941197653198E-01
3L_955714_SNP G A 0.2564 50 145 0.9552 9.5466321030670565E-01
3L_955744_SNP G A 0.2386 47 150 0.5568 5.5197842044244216E-01
3L_955776_SNP C A 0.06154 12 183 0.8136 8.1075162377765531E-01
3L_955789_SNP T G 0.4392 83 106 0.273 2.6413440477751982E-01
3L_956024_SNP A T 0.381 72 117 0.6577 6.5693597419720673E-01
3L_956030_SNP C G 0.1786 35 161 0.3735 3.8670436485845028E-01
3L_956296_SNP G A 0.07216 14 180 0.6221 6.3440870851130193E-01
3L_956299_SNP T C 0.07692 15 180 0.6158 6.1511344818467606E-01
3L_956327_SNP A G 0.07216 14 180 0.7202 7.1929125424770268E-01
3L_956331_SNP C A 0.1648 29 147 0.9914 9.9145894898666753E-01
3L_956333_SNP C A 0.1579 30 160 0.8495 8.4781104121381246E-01
3L_956336_SNP C T 0.1571 30 161 0.8653 8.6399912881118190E-01
3L_956343_SNP G A 0.07216 14 180 0.7202 7.1929125424770268E-01
3L_956346_SNP A T 0.2396 46 146 0.9994 9.9935501777692970E-01
3L_956355_SNP T G 0.1489 28 160 0.9759 9.7551451601057604E-01
3L_956362_SNP A T 0.07216 14 180 0.7202 7.1929125424770268E-01
3L_956363_SNP T C 0.07216 14 180 0.7202 7.1929125424770268E-01
3L_956365_SNP T A 0.07216 14 180 0.7202 7.1929125424770268E-01
3L_956368_SNP T G 0.2917 56 136 0.8032 8.0078894416981883E-01
3L_956395_SNP T A 0.07216 14 180 0.7202 7.1929125424770268E-01
3L_956399_SNP A T 0.1518 29 162 0.8958 8.9470209131124678E-01
3L_956401_SNP A T 0.1571 30 161 0.8267 8.2488560900490537E-01
3L_956402_SNP G C 0.1518 29 162 0.7302 7.2739069744281637E-01
3L_956405_SNP A C 0.1474 28 162 0.7485 7.4600460378753619E-01
3L_956484_SNP A G 0.3161 61 132 0.4487 4.4464953014079900E-01
3L_956563_SNP C T 0.1429 28 168 0.1587 1.5756022828581118E-01
3L_956566_SNP T A 0.3454 67 127 0.6257 6.2328921820328442E-01
3L_956583_SNP T C 0.303 60 138 0.6231 6.2035654592134959E-01
3L_956589_SNP T G 0.2234 44 153 0.1839 1.8192985556313912E-01
3L_956593_SNP G T 0.2222 44 154 0.1959 1.9238618587981904E-01
3L_956609_SNP T C 0.1566 31 167 0.8771 8.7613501687359663E-01
3L_956646_SNP T C 0.2923 57 138 0.9679 9.6739694906857987E-01
3L_956703_SNP G A 0.1472 29 168 0.8589 8.5786397878056020E-01
3L_956727_SNP T C 0.4694 92 104 0.2451 2.3935776018648902E-01
3L_956807_SNP C G 0.1608 32 167 0.9225 9.2189663480220729E-01
3L_956875_SNP G T 0.2708 52 140 0.9437 9.4318646392198024E-01
3L_956948_INS TTG T 0.159 31 164 0.8746 8.7347429441674418E-01
3L_956975_SNP G C 0.3472 67 126 0.6777 6.7324302228788446E-01
3L_956993_SNP C G 0.3177 61 131 0.7866 7.8317478556923181E-01
3L_957000_SNP A G 0.352 69 127 0.5254 5.2028336142508103E-01
3L_957043_INS C CC 0.3144 61 133 0.7575 7.5464816432811022E-01
3L_957055_SNP A G 0.3057 59 134 0.702 6.9866656724335097E-01
3L_957063_SNP A T 0.2947 56 134 0.7983 7.9515392505273008E-01
3L_957109_SNP C T 0.4794 93 101 0.2655 2.5893946781968691E-01
3L_957111_SNP A T 0.4742 92 102 0.2584 2.5183405968187955E-01
3L_957136_SNP G A 0.2371 46 148 0.9474 9.4664589974052549E-01
3L_957145_SNP A G 0.1675 33 164 0.7384 7.3555136138272603E-01
3L_957168_DEL TT T 0.4652 87 100 0.4366 4.2484943864348301E-01
3L_957182_SNP A T 0.4462 87 108 0.3756 3.6888709968752198E-01
3L_957219_SNP C T 0.1701 33 161 0.5402 5.3350878358823206E-01
3L_957256_SNP G T 0.2551 50 146 0.4337 4.2874565528017483E-01
3L_957283_SNP A G 0.08122 16 181 0.03168 3.0081972155583697E-02
3L_957381_INS GG G 0.2258 42 144 0.1067 1.0480763891462075E-01
3L_957417_INS GCGAG G 0.2432 45 140 0.3817 3.7015744125302197E-01
3L_957420_DEL T TGT 0.05978 11 173 0.6155 6.5433336297467504E-01
3L_957451_DEL G GAGAGCTGCCAAAGTTCG 0.07576 15 183 0.06442 6.2025517536788782E-02
3L_957656_SNP G T 0.2222 40 140 0.258 2.3777761872381287E-01
3L_957659_SNP C T 0.221 40 141 0.1729 1.6034149485892568E-01
3L_957664_SNP A G 0.4237 75 102 0.03377 3.2775690816059674E-02
3L_957684_SNP T G 0.05102 10 186 0.8326 8.3078051373473760E-01
3L_957697_SNP A T 0.07107 14 183 0.9774 9.7721383798926775E-01
3L_957751_SNP C A 0.05641 11 184 0.6737 6.7079862679525626E-01
3L_957754_SNP C G 0.2727 54 144 0.7042 7.0100003472855099E-01
3L_957829_SNP C T 0.1675 33 164 0.001924 1.7300317293563461E-03
3L_957833_SNP T A 0.05556 11 187 0.6743 6.7171795338010032E-01
3L_957869_INS T TT 0.1667 31 155 0.0006682 4.6569273424103052E-04
3L_957917_SNP A C 0.2448 47 145 0.002294 2.0062393210632181E-03
3L_957919_SNP G T 0.2371 46 148 0.002963 2.6895125808044959E-03
3L_957927_SNP A T 0.2423 47 147 0.002244 2.0043802601153581E-03
3L_957938_SNP T C 0.241 47 148 0.002177 1.9970546957372207E-03
3L_958029_SNP G A 0.4508 87 106 0.5698 5.6334683705372890E-01
3L_958125_SNP A T 0.07653 15 181 0.6829 6.8054445971129307E-01
3L_958368_DEL T TGGCGCTTTATCTGAACACATTAGGTGGATTT 0.171 33 160 0.2215 2.1268731455234535E-01
3L_958412_SNP T G 0.1106 22 177 0.9031 9.0232903599954351E-01
3L_958423_SNP C T 0.4082 80 116 0.2703 2.6310378651150113E-01
3L_958445_INS TT T 0.07692 15 180 0.2992 2.9941570371754234E-01
3L_958528_SNP T G 0.3938 76 117 0.1552 1.4642822462309613E-01
3L_958535_SNP A C 0.3929 77 119 0.1653 1.5973105577617641E-01
3L_958541_SNP G A 0.4479 86 106 0.6117 6.1111953532567398E-01
3L_958553_SNP G A 0.4124 80 114 0.3059 2.9882449628111152E-01
3L_958567_SNP G A 0.4021 78 116 0.4144 4.0565895400409913E-01
3L_958571_SNP C G 0.3968 75 114 0.5204 5.1106884200221692E-01
3L_958594_SNP T C 0.1212 24 174 0.8973 8.9714950496666446E-01
3L_958607_SNP C T 0.1173 23 173 0.9108 9.0993471084270083E-01
3L_958644_SNP T C 0.08122 16 181 0.8499 8.4822498966328497E-01
3L_958724_SNP G A 0.2769 54 141 0.9186 9.1721277858895944E-01
3L_958731_SNP A C 0.4742 92 102 0.169 1.6366612261308644E-01
3L_958868_SNP A G 0.4315 85 112 0.1177 1.1344161093713545E-01
3L_958895_SNP T A 0.06091 12 185 0.3758 3.6966613212746513E-01
3L_958939_SNP T C 0.172 32 154 0.6342 6.8058995788025567E-01
3L_958962_SNP G A 0.1058 20 169 0.1868 2.4670363314304100E-01
3L_959007_SNP T C 0.1227 20 143 0.3588 4.2404340484952063E-01
3L_959044_SNP T G 0.4341 79 103 0.8176 8.4279661783715687E-01
3L_959087_SNP A T 0.4378 81 104 0.1645 2.3837431805477360E-01
3L_959131_SNP A G 0.1128 22 173 0.3252 3.2659959870523447E-01
3L_959144_DEL A AA 0.06633 13 183 0.5971 5.9433303141828642E-01
3L_959208_SNP C T 0.1282 25 170 0.707 7.0766347238843685E-01
3L_959227_SNP G A 0.1168 23 174 0.6485 6.4610402891498575E-01
3L_959252_SNP A T 0.1173 23 173 0.5316 5.3513382904468743E-01
3L_959279_SNP T C 0.1269 25 172 0.923 9.2206763475314268E-01
3L_959285_SNP C A 0.1212 24 174 0.8587 8.5734610385136456E-01
3L_959303_SNP T G 0.1134 22 172 0.4152 4.0798701786308855E-01
3L_959327_SNP G A 0.199 39 157 0.273 2.6970485547392620E-01
3L_959332_SNP T C 0.1566 31 167 0.9208 9.2000787362533354E-01
3L_959337_SNP C T 0.1558 31 168 0.9345 9.3393132946326085E-01
3L_959349_SNP G A 0.1077 21 174 0.3182 3.1169578358136396E-01
3L_959352_SNP C T 0.1566 31 167 0.9576 9.5723252694165795E-01
3L_959388_SNP A G 0.4541 89 107 0.3688 3.7272264053993587E-01
3L_959391_SNP C T 0.3418 67 129 0.3285 3.2939533642913876E-01
3L_959504_SNP G A 0.2172 43 155 0.1173 1.1365333172298653E-01
3L_959505_SNP A C 0.1313 26 172 0.6349 6.3132173820238158E-01
3L_959514_DEL CACTC C 0.1392 27 167 0.6233 6.2663608618545552E-01
3L_959697_SNP A T 0.2051 40 155 0.4979 4.9316438183609768E-01
3L_959705_SNP C T 0.2667 52 143 0.15 1.4600908089876796E-01
3L_959737_SNP G T 0.1667 33 165 0.9335 9.3283889205422132E-01
3L_959752_SNP A C 0.1399 27 166 0.5683 5.6110764683420356E-01
3L_959799_SNP C T 0.1608 32 167 0.973 9.7276665777381388E-01
3L_959839_DEL G GCTGGTA 0.148 29 167 0.614 6.1168204275776084E-01
3L_959935_SNP T A 0.07538 15 184 0.7307 7.2848792681941943E-01
3L_960106_SNP C A 0.1162 23 175 0.7708 7.6896850971141772E-01
3L_960263_SNP A C 0.1036 20 173 0.3936 3.8658915246962555E-01
3L_960275_SNP C A 0.4154 81 114 0.6302 6.2496251626446764E-01
3L_960303_SNP C T 0.3351 65 129 0.8862 8.8480719107196037E-01
3L_960373_SNP A C 0.1472 29 168 0.8696 8.6813874953146453E-01
3L_960377_SNP T C 0.1515 30 168 0.953 9.5261139558343377E-01
3L_960473_SNP G A 0.1546 30 164 0.1339 1.3301133732333459E-01
3L_960520_SNP G A 0.1711 32 155 0.4763 4.7871354269448396E-01
3L_960526_SNP C T 0.462 85 99 0.836 8.3464649913869471E-01
3L_960621_SNP A T 0.1451 28 165 0.9043 9.0268663523016979E-01
3L_960685_SNP G A 0.2804 53 136 0.3893 3.7927408770221571E-01
3L_960694_SNP A C 0.1436 28 167 0.3816 3.7464521321653677E-01
3L_960702_SNP G A 0.1354 26 166 0.2206 2.1431961482041839E-01
3L_960734_DEL A AGCTA 0.1158 22 168 0.8674 8.6527947703309549E-01
3L_960757_SNP A C 0.4652 87 100 0.9546 9.5326022496157770E-01
3L_960758_INS TT T 0.1606 31 162 0.7903 7.8808235093830903E-01
3L_960837_SNP C T 0.1534 29 160 0.4514 4.3943177424902757E-01
3L_960905_SNP G C 0.08247 16 178 0.506 5.0402628697802176E-01
3L_960915_SNP C G 0.1082 21 173 0.246 2.4434219002042512E-01
3L_960945_SNP C A 0.3211 61 129 0.3711 3.6393980525324798E-01
3L_960997_SNP T G 0.1257 24 167 0.509 5.0635184171840086E-01
3L_961004_SNP G C 0.1728 33 158 0.9147 9.1336886391146488E-01
3L_961026_SNP A T 0.1264 23 159 0.8059 8.0353291377187508E-01
3L_961104_DEL A ATGGAAT 0.4433 86 108 0.915 9.1514503537094505E-01
3L_961137_DEL C CTA 0.1526 29 161 0.388 3.8623739196998186E-01
3L_961143_SNP C A 0.129 24 162 0.6405 6.3742632633282459E-01
3L_961148_SNP T C 0.1398 26 160 0.6078 6.0343749893750198E-01
3L_961161_DEL T TTTTCCAAATTTGTTAAT 0.07979 15 173 0.4911 4.8449834935545577E-01
3L_961269_SNP G C 0.06533 13 186 0.4788 4.7548105592103507E-01
3L_961271_SNP T A 0.07614 15 182 0.01284 1.1924958846343604E-02
3L_961298_SNP G A 0.1117 22 175 0.3371 3.4023749805621906E-01
3L_961333_SNP T A 0.1168 23 174 0.2354 2.3245544058719059E-01
3L_961358_SNP A G 0.435 87 113 0.4675 4.6469484527299287E-01
3L_961363_SNP C A 0.1276 25 171 0.3596 3.5732523558646634E-01
3L_961372_SNP T G 0.1837 36 160 0.2501 2.4239479611526338E-01
3L_961379_SNP G A 0.2284 45 152 0.8837 8.8224863332027470E-01
3L_961422_SNP C T 0.1117 22 175 0.2309 2.2626381362677361E-01
3L_961446_SNP T G 0.06 12 188 0.9057 9.0515250899463773E-01
3L_961478_SNP T G 0.3895 74 116 0.7346 7.3348267030541681E-01
3L_961505_DEL A GG 0.3587 66 118 0.6481 6.4832893447004047E-01
3L_961512_SNP T C 0.08205 16 179 0.6604 6.5616235818013380E-01
3L_961691_SNP G A 0.4141 82 116 0.4217 4.1714298857867693E-01
3L_961710_SNP T G 0.1436 28 167 0.8965 8.9584237727903748E-01
3L_961734_SNP A C 0.1256 25 174 0.4722 4.6888358499974025E-01
3L_961744_SNP T A 0.1907 37 157 0.1652 1.5811602975702344E-01
3L_961762_SNP T C 0.134 26 168 0.387 3.8127162162980577E-01
3L_961771_SNP G A 0.2923 57 138 0.4894 4.8378956962560538E-01
3L_961851_SNP T A 0.4697 93 105 0.1763 1.7345006337175450E-01
3L_961888_SNP C G 0.05584 11 186 0.8412 8.3965803200313682E-01
3L_962014_SNP A G 0.4747 94 104 0.8126 8.1079650111962831E-01
3L_962207_SNP C T 0.05025 10 189 0.03969 3.8159710482524277E-02
3L_962221_DEL T TCC 0.3439 65 124 0.947 9.4682557314294258E-01
3L_962233_SNP C G 0.09645 19 178 0.2672 2.6154573590874031E-01
3L_962235_SNP T C 0.4235 83 113 0.6004 5.9527337002713898E-01
3L_962286_SNP T A 0.09375 18 174 0.5145 5.0785237305497088E-01
3L_962292_SNP A G 0.3523 68 125 0.2939 2.8843249720851505E-01
3L_962321_SNP T G 0.08163 16 180 0.363 3.5788123241167680E-01
3L_962389_SNP A G 0.2292 44 148 0.9772 9.7719650583866202E-01
3L_962398_SNP A T 0.4615 90 105 0.31 3.0489632828802249E-01
3L_962448_SNP C G 0.1759 35 164 0.2058 2.0303383622466786E-01
3L_962462_SNP A G 0.2551 50 146 0.08538 8.2688019813352262E-02
3L_962483_SNP G T 0.2296 45 151 0.1314 1.2808116133622360E-01
3L_962487_SNP T C 0.4924 97 100 0.475 4.7093133873286730E-01
3L_962489_SNP T C 0.1777 35 162 0.4031 4.1896101600476043E-01
3L_962493_SNP T A 0.4872 95 100 0.484 4.7823128728416964E-01
3L_962500_SNP C A 0.07107 14 183 0.4039 3.9924171149791221E-01
3L_962506_SNP T G 0.1444 27 160 0.2784 2.8024021140040900E-01
3L_962512_SNP A C 0.1761 31 145 0.7553 7.5262534048503427E-01
3L_962513_SNP G A 0.1154 21 161 0.195 1.9305123249128675E-01
3L_962527_SNP A C 0.2644 46 128 0.097 8.2874066748376912E-02
3L_962528_SNP T C 0.2606 49 139 0.2204 2.1134946143123601E-01
3L_962555_SNP T C 0.07614 15 182 0.3654 3.6063599027475080E-01
3L_962557_SNP G T 0.1371 27 170 0.3014 2.9661481044375670E-01
3L_962564_SNP G A 0.198 39 158 0.08457 8.1554453289995860E-02
3L_962573_SNP T G 0.1313 26 172 0.8975 8.9677284789317746E-01
3L_962585_SNP G A 0.07576 15 183 0.4069 4.0345097460767654E-01
3L_962588_SNP T C 0.05 10 190 0.03844 3.7235944176055066E-02
3L_962630_SNP T A 0.4639 90 104 0.6127 6.1304026589730198E-01
3L_962638_SNP T C 0.1117 22 175 0.9116 9.1102722152369120E-01
3L_962640_SNP C G 0.05076 10 187 0.6068 6.0225469551545596E-01
3L_962658_SNP T C 0.0582 11 178 0.1439 1.3522408851091039E-01
3L_962679_SNP T C 0.09896 19 173 0.4834 4.8136521119247566E-01
3L_962812_SNP G A 0.05641 11 184 0.04219 3.9700095011399247E-02
3L_962834_SNP A G 0.2081 41 156 0.499 4.9469323089083317E-01
3L_962959_SNP A T 0.1256 25 174 0.999 9.9905444201950144E-01
3L_963018_SNP A G 0.08333 16 176 0.5111 5.0753894292573420E-01
3L_963037_SNP T C 0.08205 16 179 0.5897 5.8940546943830374E-01
3L_963094_SNP T A 0.05155 10 184 0.5869 5.8729410526715409E-01
3L_963098_DEL T TCAGTGCT 0.05641 11 184 0.8478 8.4786889147990629E-01
3L_963104_SNP T C 0.3 54 126 0.1998 1.9039208456890699E-01
3L_963115_SNP A T 0.0829 16 177 0.1179 1.1620590198044034E-01
3L_963136_SNP A G 0.2398 47 149 0.7706 7.6721394851601687E-01
3L_963142_SNP T A 0.3575 69 124 0.2931 2.9794974225004811E-01
3L_963143_SNP T C 0.2386 47 150 0.9393 9.3915438068001078E-01
3L_963159_SNP G T 0.3228 61 128 0.2173 2.1220117875615185E-01
3L_963182_SNP A G 0.3402 66 128 0.1867 1.7946089134198329E-01
3L_963284_SNP A T 0.05025 10 189 0.03816 3.6572704487186580E-02
3L_963328_SNP T G 0.05208 10 182 0.868 8.6685700566560420E-01
3L_963370_DEL G GGCTGCAAGGT 0.05051 10 188 0.8581 8.5668011632166718E-01
3L_963383_SNP C T 0.3523 68 125 0.7144 7.1005071978303302E-01
3L_963490_SNP C T 0.4762 90 99 0.9096 9.0728232397611119E-01
3L_963602_SNP C G 0.1574 31 166 0.778 7.7522768264087127E-01
3L_963793_SNP A G 0.0567 11 183 0.7155 7.1077592682705637E-01
3L_963868_SNP A C 0.1574 31 166 0.5658 5.6074627666048826E-01
3L_963870_SNP T C 0.1117 22 175 0.2447 2.3887366671880006E-01
3L_963975_SNP T C 0.0603 12 187 0.05531 5.3183746672868071E-02
3L_964003_SNP T C 0.1762 34 159 0.8245 8.2208430422350631E-01
3L_964145_SNP A G 0.06 12 188 0.3059 3.0283043348886396E-01
3L_964148_SNP A C 0.1156 23 176 0.9181 9.1747780372226739E-01
3L_964153_SNP C T 0.1378 27 169 0.7223 7.1936245686370492E-01
3L_964180_SNP G A 0.09091 18 180 0.2095 2.0619406919468108E-01
3L_964190_SNP T G 0.08163 16 180 0.3989 3.9562477935475349E-01
3L_964192_SNP C T 0.1523 30 167 0.7082 7.0605710050614867E-01
3L_964204_SNP A G 0.1414 28 170 0.6859 6.8371285517536406E-01
3L_964209_SNP G C 0.05025 10 189 0.3079 3.0412804513281677E-01
3L_964214_SNP A G 0.2228 41 143 0.3408 3.3856139513776728E-01
3L_964217_SNP T C 0.08586 17 181 0.8541 8.5248374205949884E-01
3L_964234_SNP T C 0.055 11 189 0.4392 4.3630750419078490E-01
3L_964247_SNP C A 0.1495 29 165 0.835 8.3401738334200060E-01
3L_964315_SNP A G 0.08122 16 181 0.1975 1.9348257595628404E-01
3L_964337_SNP C A 0.1173 21 158 0.1184 1.0507429496576981E-01
3L_964342_SNP C T 0.1229 22 157 0.2985 2.8989130819819386E-01
3L_964453_SNP A G 0.1111 22 176 0.4715 4.6904822984101968E-01
3L_964551_SNP A T 0.09694 19 177 0.2384 2.3562723977161504E-01
3L_964598_SNP A G 0.1959 38 156 0.5905 5.8524132753782665E-01
3L_964632_SNP G T 0.4241 81 110 0.07037 7.4050594899618669E-02
3L_964633_SNP G T 0.4256 83 112 0.02693 2.7359971490279029E-02
3L_964642_SNP T G 0.4599 86 101 0.2203 2.1510373015846052E-01
3L_964670_SNP G A 0.2449 48 148 0.2535 2.4897874295296862E-01
3L_964686_SNP A T 0.1061 21 177 0.8282 8.2648870481429415E-01
3L_964803_SNP G A 0.4293 82 109 0.5308 5.2132944498008316E-01
3L_964824_SNP G A 0.1117 22 175 0.9092 9.0816509449239757E-01
3L_964980_SNP G A 0.09184 18 178 0.2164 2.1151458512740284E-01
3L_965005_SNP C T 0.1701 33 161 0.1658 1.6251618578030935E-01
3L_965044_SNP T G 0.114 22 171 0.2828 2.9323586253313005E-01
3L_965089_SNP T C 0.1813 35 158 0.9938 9.9381540742981922E-01
3L_965109_SNP G C 0.1641 32 163 0.582 5.8479390958020905E-01
3L_965110_SNP C T 0.1649 32 162 0.5129 5.1623616683544649E-01
3L_965113_SNP C G 0.1675 33 164 0.5045 5.0896038143465328E-01
3L_965114_SNP A T 0.3212 62 131 0.9225 9.2276739091406068E-01
3L_965147_SNP C T 0.07614 15 182 0.34 3.3583138798922718E-01
3L_965244_SNP C A 0.1804 35 159 0.5301 5.2539995284501639E-01
3L_965286_SNP T C 0.06633 13 183 0.268 2.6481441482714740E-01
3L_965298_SNP T A 0.05025 10 189 0.5318 5.2823145395447579E-01
3L_965316_SNP G T 0.1737 33 157 0.6567 6.5572709502524107E-01
3L_965340_SNP A C 0.342 66 127 0.5349 5.3909138228064646E-01
3L_965343_SNP A T 0.3226 60 126 0.4177 4.1450705119926923E-01
3L_965389_SNP C T 0.1128 22 173 0.5913 5.8755951002858287E-01
3L_965531_SNP A T 0.2703 50 135 0.6193 6.1296883774728528E-01
3L_965532_SNP T A 0.2684 51 139 0.8166 8.1389695084254177E-01
3L_965535_SNP T C 0.2674 46 126 0.8848 8.8627510881923288E-01
3L_965537_SNP G A 0.2757 51 134 0.8703 8.6738115254834769E-01
3L_965557_SNP T G 0.1491 24 137 0.8333 8.1890910107725134E-01
3L_965558_SNP T G 0.06897 12 162 0.6494 6.2949905322446398E-01
3L_965660_DEL AC A 0.3687 66 113 0.9848 9.8534973258135206E-01
3L_965693_SNP T C 0.09184 18 178 0.6153 6.1078418094777442E-01
3L_965707_SNP T G 0.1813 35 158 0.6624 6.5728170349748027E-01
3L_965708_SNP T G 0.1897 37 158 0.7675 7.6381814830506656E-01
3L_965820_SNP A C 0.1979 38 154 0.8868 8.8639580586429256E-01
3L_965854_SNP A G 0.1289 25 169 0.4735 4.6536923953749876E-01
3L_965872_SNP C G 0.2887 56 138 0.9874 9.8766492516643345E-01
3L_965889_SNP A G 0.2383 46 147 0.6581 6.5455921601999312E-01
3L_965946_SNP A G 0.2263 43 147 0.8721 8.6983838786197487E-01
3L_965957_SNP A G 0.07853 15 176 0.2552 2.4652852549081605E-01
3L_966015_SNP A G 0.1212 24 174 0.7954 7.9313037031978928E-01
3L_966016_SNP A G 0.1546 30 164 0.7475 7.4343284577735025E-01
3L_966037_SNP G A 0.3198 63 134 0.9904 9.9027652970683788E-01
3L_966072_SNP C T 0.4175 81 113 0.9942 9.9406602383799003E-01
3L_966088_INS TT T 0.2865 55 137 0.3271 3.1755644716181552E-01
3L_966106_SNP C A 0.1066 21 176 0.9303 9.2957578311819233E-01
3L_966113_SNP G A 0.399 77 116 0.4435 4.3711962173017860E-01
3L_966120_SNP T G 0.06633 13 183 0.477 4.7786113131493402E-01
3L_966130_SNP C T 0.399 77 116 0.5185 5.1252896063091102E-01
3L_966153_SNP A G 0.3906 75 117 0.7672 7.6382411560892360E-01
3L_966169_SNP T C 0.3656 68 118 0.9299 9.2868541821258366E-01
3L_966190_SNP T G 0.2551 50 146 0.8255 8.2355846942374877E-01
3L_966191_SNP C T 0.2564 50 145 0.8086 8.0612861056272656E-01
3L_966195_SNP A T 0.2513 49 146 0.9562 9.5582678632003260E-01
3L_966204_SNP T C 0.2552 49 143 0.8079 8.0568654985232113E-01
3L_966206_SNP T C 0.2551 50 146 0.9823 9.8216986646806592E-01
3L_966216_SNP T G 0.1385 27 168 0.8933 8.9244256688576806E-01
3L_966218_SNP G A 0.1327 26 170 0.955 9.5466900921127296E-01
3L_966268_SNP A G 0.09231 18 177 0.8038 8.0207256545030692E-01
3L_966311_SNP C T 0.09184 18 178 0.5866 5.8737751802592131E-01
3L_966317_SNP A G 0.09137 18 179 0.3571 3.5056796191801265E-01
3L_966326_SNP T A 0.377 72 119 0.3821 3.7888033346054895E-01
3L_966349_SNP A C 0.3436 67 128 0.5971 5.9722536450640207E-01
3L_966479_SNP C T 0.09137 18 179 0.2237 2.1925807390796292E-01
3L_966545_SNP T C 0.1719 33 159 0.3999 3.9779775245696380E-01
3L_966549_SNP T C 0.09948 19 172 0.4868 4.8477891958705821E-01
3L_966667_SNP A C 0.3542 68 124 0.9987 9.9868347389941658E-01
3L_966709_SNP C A 0.5 97 97 0.4914 4.8340298263886217E-01
3L_966733_SNP A G 0.3093 60 134 0.1382 1.3305902070021369E-01
3L_966829_SNP A G 0.1436 28 167 0.2994 2.9397426192603859E-01
3L_966904_SNP C T 0.2398 47 149 0.8149 8.1293587767319742E-01
3L_966934_SNP T G 0.3283 65 133 0.2976 2.9301151819514004E-01
3L_966935_SNP C A 0.3182 63 135 0.3193 3.1523403841428976E-01
3L_966940_SNP T G 0.3265 64 132 0.2213 2.1644958043746565E-01
3L_966962_SNP T C 0.1959 38 156 0.2893 2.8163018888114244E-01
3L_967042_SNP T G 0.1224 24 172 0.5869 5.8154924354105852E-01
3L_967044_SNP A G 0.1156 23 176 0.9261 9.2554261871918297E-01
3L_967119_SNP G T 0.1111 22 176 0.9925 9.9240178026262260E-01
3L_967194_INS GT G 0.3617 68 120 0.6303 6.2197156635872142E-01
3L_967319_SNP C A 0.3212 62 131 0.05777 5.6549710481769308E-02
3L_967390_SNP A G 0.101 20 178 0.378 3.7272920213767435E-01
3L_967546_SNP T C 0.3586 71 127 0.4258 4.2095380108552360E-01
3L_967586_SNP T C 0.1658 33 166 0.525 5.2178836022593766E-01
3L_967587_INS ACA A 0.1919 33 139 0.4444 4.4828571686009011E-01
3L_967865_SNP C T 0.2926 55 133 0.1494 1.3936425293067922E-01
3L_967867_SNP T C 0.07179 14 181 0.8426 8.4023389587140618E-01
3L_967869_SNP G T 0.05128 10 185 0.9566 9.5604279136299763E-01
3L_967923_SNP A G 0.3656 68 118 0.6148 6.1673687821217182E-01
3L_967956_SNP C A 0.05584 11 186 0.1884 1.8300497076404876E-01
3L_968074_SNP T C 0.09137 18 179 0.09794 9.4584953556780538E-02
3L_968092_SNP T C 0.1026 20 175 0.5408 5.3455894556893213E-01
3L_968134_SNP G A 0.2323 46 152 0.3405 3.3558884892413954E-01
3L_968146_SNP T G 0.1856 36 158 0.3871 3.7913641279488863E-01
3L_968252_SNP G A 0.3782 73 120 0.2332 2.2515385615474259E-01
3L_968256_INS TTACCTTT T 0.3598 68 121 0.1314 1.2307622700334420E-01
3L_968260_SNP C A 0.3684 70 120 0.2083 1.9972924778842893E-01
3L_968262_DEL A AG 0.3731 72 121 0.1817 1.7547934663412368E-01
3L_968270_SNP T C 0.3731 72 121 0.1722 1.6537989403936360E-01
3L_968283_SNP A G 0.4639 90 104 0.435 4.2597127183024741E-01
3L_968328_SNP A G 0.4158 79 111 0.2581 2.4677977740144119E-01
3L_968340_SNP A C 0.07653 15 181 0.3009 2.9521529221926146E-01
3L_968341_INS GAGTA G 0.08122 16 181 0.219 2.1374231701120938E-01
3L_968362_SNP A T 0.08122 16 181 0.4327 4.2748354986503356E-01
3L_968383_SNP T A 0.4103 80 115 0.3503 3.4307163106888350E-01
3L_968392_SNP C T 0.4205 82 113 0.4352 4.2899723172759152E-01
3L_968410_SNP G A 0.1327 26 170 0.9864 9.8617262128604766E-01
3L_968442_DEL T TT 0.06566 13 185 0.01073 9.9419757979016914E-03
3L_968454_SNP G C 0.3454 67 127 0.1403 1.3417214759270990E-01
3L_968459_SNP C A 0.4154 81 114 0.9473 9.4669487250549977E-01
3L_968480_DEL GG G 0.276 53 139 0.5894 5.8440021922887531E-01
3L_968525_SNP T A 0.1495 29 165 0.3874 3.7927010429946661E-01
3L_968621_SNP T C 0.1173 23 173 0.2593 2.5398865707996143E-01
3L_968622_SNP T C 0.1031 20 174 0.2732 2.6464386462005729E-01
3L_968706_SNP T G 0.1283 24 163 0.164 1.5988903423355549E-01
3L_968711_SNP T A 0.134 26 168 0.8379 8.3652923835876225E-01
3L_968719_SNP A G 0.1224 24 172 0.7236 7.2346361724628205E-01
3L_968721_SNP T C 0.4949 97 99 0.8285 8.2614635582339002E-01
3L_968739_SNP G A 0.1709 34 165 0.9752 9.7500891545407975E-01
3L_968797_SNP T G 0.171 33 160 0.9082 9.0647724888582326E-01
3L_968804_SNP G C 0.2784 54 140 0.2521 2.5588384707003842E-01
3L_968886_SNP T G 0.2021 39 154 0.877 8.7453933476084555E-01
3L_968989_INS T TGC 0.4398 84 107 0.8332 8.3050605337825301E-01
3L_969014_SNP C T 0.08629 17 180 0.2356 2.3126403793418682E-01
3L_969120_SNP T G 0.09 18 182 0.9393 9.3896516119752316E-01
3L_969124_SNP T A 0.08543 17 182 0.8903 8.8955261502720817E-01
3L_969131_SNP T C 0.203 40 157 0.8436 8.4162953018303543E-01
3L_969137_SNP C G 0.1949 38 157 0.9333 9.3219935951929511E-01
3L_969147_SNP A T 0.4898 96 100 0.7275 7.2354075372799986E-01
3L_969172_SNP A G 0.1777 35 162 0.3197 3.1471604207073367E-01
3L_969175_SNP T G 0.1701 33 161 0.5865 5.8499127321333466E-01
3L_969185_SNP T C 0.276 53 139 0.5606 5.5462369779348042E-01
3L_969188_SNP C T 0.276 53 139 0.4406 4.3364533959447638E-01
3L_969203_SNP G T 0.186 32 140 0.9598 9.5956568487924165E-01
3L_969226_SNP T C 0.3194 61 130 0.6888 6.8399601803700283E-01
3L_969228_SNP C A 0.3866 75 119 0.9266 9.2564933608154198E-01
3L_969281_SNP T G 0.3005 58 135 0.2606 2.5487943644793420E-01
3L_969293_SNP T A 0.4375 84 108 0.5339 5.2838167712726369E-01
3L_969331_SNP C G 0.1347 26 167 0.5048 4.9948801134892140E-01
3L_969337_SNP A C 0.1804 35 159 0.7641 7.6066957847587768E-01
3L_969400_SNP G A 0.4256 83 112 0.656 6.5022812744639591E-01
3L_969410_SNP A G 0.1421 28 169 0.5976 5.9426437671404697E-01
3L_969442_SNP A G 0.337 62 122 0.2785 2.6961801505183902E-01
3L_969451_SNP T G 0.3125 60 132 0.2351 2.2612794595716312E-01
3L_969461_SNP T G 0.159 31 164 0.7344 7.3446086895370521E-01
3L_969462_SNP C T 0.2953 57 136 0.9956 9.9563826216116280E-01
3L_969472_SNP T G 0.17 34 166 0.3823 3.7933963617272792E-01
3L_969534_SNP T C 0.09231 18 177 0.2076 2.0183396979679769E-01
3L_969543_SNP A T 0.3333 65 130 0.04061 3.7131852221349640E-02
3L_969553_SNP T A 0.08629 17 180 0.1464 1.4282633396010713E-01
3L_969616_SNP A T 0.125 25 175 0.5714 5.6902320433064746E-01
3L_969693_INS TT T 0.1366 25 158 0.6426 6.3830022607698456E-01
3L_969699_SNP T C 0.05528 11 188 0.09911 9.7518776138324603E-02
3L_969703_SNP T C 0.2775 53 138 0.0139 1.2325449920964295E-02
3L_969715_SNP G T 0.4394 87 111 0.6224 6.1903638424533591E-01
3L_969723_SNP A G 0.3128 61 134 0.1549 1.4996005372852506E-01
3L_969757_SNP C G 0.06533 13 186 0.7947 7.9346316552799967E-01
3L_969766_SNP T C 0.1077 21 174 0.3048 2.9945030258846350E-01
3L_969805_SNP G A 0.3385 66 129 0.4941 4.8668341937556858E-01
3L_969812_SNP A G 0.05051 10 188 0.4407 4.3558946618880490E-01
3L_969855_SNP T A 0.1276 25 171 0.491 4.8622962119729818E-01
3L_969885_SNP T A 0.1256 25 174 0.8386 8.3741361201495312E-01
3L_969925_SNP C T 0.09184 18 178 0.13 1.2572346736651241E-01
3L_970036_DEL T TTGCTTTGGCTCT 0.05612 11 185 0.6412 6.3675795196919827E-01
3L_970119_SNP T C 0.07071 14 184 0.8959 8.9482192715024766E-01
3L_970163_SNP T C 0.4421 84 106 0.4121 4.0312460818360929E-01
3L_970167_SNP A G 0.4456 86 107 0.3353 3.2528784539232214E-01
3L_970261_SNP A G 0.1823 35 157 0.8886 8.8629440964572193E-01
3L_970295_SNP A C 0.07143 14 182 0.1274 1.2384534317235019E-01
3L_970316_SNP A C 0.3846 75 120 0.6526 6.5117785263283512E-01
3L_970328_SNP A G 0.08122 16 181 0.1559 1.5225205400981001E-01
3L_970345_SNP C A 0.08629 17 180 0.06341 6.0989900270334470E-02
3L_970351_SNP G A 0.2487 49 148 0.605 6.0068277114355184E-01
3L_970361_SNP T G 0.2268 44 150 0.9655 9.6507639604441575E-01
3L_970386_DEL A AGAGCAA 0.07 14 186 0.955 9.5469453058315368E-01
3L_970399_SNP A T 0.2081 41 156 0.615 6.1061465424561701E-01
3L_970404_SNP A G 0.2386 47 150 0.4886 4.9192605982521620E-01
3L_970418_SNP A G 0.1307 26 173 0.3222 3.1822639868622926E-01
3L_970435_DEL T TTCAAA 0.08629 17 180 0.6448 6.4117085182760269E-01
3L_970443_SNP T A 0.09091 18 180 0.6503 6.4755902977919821E-01
3L_970444_SNP T A 0.09091 18 180 0.6503 6.4755902977919821E-01
3L_970445_DEL A AGAG 0.08629 17 180 0.7599 7.5765955182570321E-01
3L_970451_SNP T C 0.09091 18 180 0.6503 6.4755902977919821E-01
3L_970461_SNP G A 0.2872 56 139 0.5136 5.2133903863441233E-01
3L_970467_SNP T A 0.102 20 176 0.434 4.2798139598975760E-01
3L_970478_SNP T C 0.0829 16 177 0.7364 7.3292590512774258E-01
3L_970653_SNP T A 0.2821 55 140 0.8491 8.4655009852738128E-01
3L_970667_SNP A G 0.08 16 184 0.7851 7.8379408872698619E-01
3L_970690_SNP G A 0.1429 28 168 0.4248 4.1889944356330200E-01
3L_970792_SNP A G 0.3112 61 135 0.413 4.0662282668352656E-01
3L_970831_SNP A G 0.2033 37 145 0.8169 8.1310127836213553E-01
3L_970880_SNP A G 0.1813 35 158 0.8899 8.8836414818855580E-01
3L_971043_SNP C T 0.4118 77 110 0.7257 7.2472293739702087E-01
3L_971184_SNP A G 0.2371 46 148 0.4852 4.7841003622574430E-01
3L_971206_SNP T A 0.2487 49 148 0.4582 4.5278820856652979E-01
3L_971252_SNP C A 0.06633 13 183 0.9828 9.8257997726106694E-01
3L_971278_SNP T G 0.1684 33 163 0.7912 7.8900878658177298E-01
3L_971319_SNP T G 0.1735 34 162 0.7589 7.5576017261182526E-01
3L_971367_SNP A G 0.3737 71 119 0.4933 4.8244369443776824E-01
3L_971387_SNP A C 0.1959 38 156 0.7454 7.4188754596123063E-01
3L_971388_SNP A C 0.2062 40 154 0.8558 8.5640238481620479E-01
3L_971391_SNP T C 0.2332 45 148 0.8213 8.1814957656794540E-01
3L_971407_SNP T C 0.467 92 105 0.7534 7.5051769650039180E-01
3L_971435_SNP T C 0.07071 14 184 0.8936 8.9254974786447705E-01
3L_971440_SNP T C 0.07614 15 182 0.7328 7.3003719813537349E-01
3L_971503_SNP A G 0.2053 39 151 0.8766 8.7476362093626514E-01
3L_971533_SNP A G 0.08122 16 181 0.1838 1.7954957772852231E-01
3L_971541_SNP A C 0.05025 10 189 0.7632 7.6130579088357320E-01
3L_971548_SNP A G 0.1055 21 178 0.07631 7.4388353319309444E-02
3L_971602_SNP A C 0.0618 11 167 0.6121 6.3989587277013271E-01
3L_971635_SNP A G 0.3804 70 114 0.7062 7.0046828499690206E-01
3L_971664_SNP T A 0.05 10 190 0.4829 4.8009457728026872E-01
3L_971718_INS T TGT 0.4769 93 102 0.8669 8.6471836068064600E-01
3L_971725_SNP T C 0.4821 94 101 0.7408 7.3631352663205119E-01
3L_971783_SNP T C 0.2256 44 151 0.332 3.2392869684661585E-01
3L_971786_SNP C T 0.2216 43 151 0.3592 3.5110192993643219E-01
3L_971882_SNP A G 0.08205 16 179 0.1397 1.3490741225880709E-01
3L_971897_SNP G T 0.09744 19 176 0.8233 8.2062395328675952E-01
3L_971902_SNP T C 0.05051 10 188 0.4372 4.3295345774291905E-01
3L_972011_SNP G C 0.08511 16 172 0.5985 5.9203246470122295E-01
3L_972039_SNP A C 0.2216 41 144 0.3442 3.2836011040378843E-01
3L_972064_SNP G A 0.1862 35 153 0.5735 5.6902555274156963E-01
3L_972150_SNP T G 0.08163 16 180 0.188 1.8324561862692712E-01
3L_972176_SNP A T 0.201 39 155 0.2339 2.3538578517133690E-01
3L_972183_SNP T C 0.4439 87 109 0.8739 8.7216885876668337E-01
3L_972218_SNP C T 0.4508 87 106 0.9368 9.3586590840905426E-01
3L_972223_SNP A T 0.3909 77 120 0.5774 5.7300146086750003E-01
3L_972230_SNP A T 0.05051 10 188 0.1271 1.2386458503659759E-01
3L_972239_SNP A T 0.07692 15 180 0.6963 6.9217963278648664E-01
3L_972413_SNP T A 0.3487 68 127 0.6105 6.0995575986990258E-01
3L_972450_DEL TT T 0.05714 10 165 0.8788 8.7514410212702998E-01
3L_972507_SNP A G 0.2677 53 145 0.9579 9.5768207388793880E-01
3L_972546_SNP T C 0.2718 53 142 0.1492 1.4353867964526701E-01
3L_972610_SNP C G 0.08763 17 177 0.03542 3.3098255913756397E-02
3L_972622_SNP G C 0.224 43 149 0.1569 1.5024649877799134E-01
3L_972752_SNP T C 0.08854 17 175 0.5355 5.2809118792983245E-01
3L_972873_SNP G T 0.264 52 145 0.2749 2.7074223270662423E-01
3L_972874_SNP C A 0.1623 31 160 0.6875 6.8198668018268149E-01
3L_972875_INS CCC C 0.2604 50 142 0.272 2.6173866808402824E-01
3L_972893_SNP C A 0.2872 56 139 0.1845 1.8224972967509556E-01
3L_973028_SNP A T 0.1554 30 163 0.7883 7.8580053813819994E-01
3L_973043_SNP T C 0.1949 38 157 0.8736 8.7156679005384208E-01
3L_973057_DEL C CTCTCTCTC 0.1522 28 156 0.849 8.4390984147099746E-01
3L_973070_SNP A C 0.1444 27 160 0.9051 9.0426282433134975E-01
3L_973073_SNP A C 0.2042 39 152 0.8574 8.6086048289884076E-01
3L_973081_SNP T C 0.1823 35 157 0.8103 8.0855381431640549E-01
3L_973212_DEL TT T 0.08947 17 173 0.8357 8.3333737089420246E-01
3L_973231_SNP C T 0.4948 95 97 0.6113 6.0728109463875124E-01
3L_973250_INS TC T 0.125 24 168 0.5145 5.1237057282864096E-01
3L_973260_SNP G A 0.2984 57 134 0.3524 3.5107644985777164E-01
3L_973287_INS AA A 0.05682 10 166 0.7984 8.0052471435262862E-01
3L_973294_SNP A G 0.1487 29 166 0.1309 1.2548385281263552E-01
3L_973337_SNP C G 0.06599 13 184 0.1664 1.6799185862669830E-01
3L_973392_SNP T G 0.1385 27 168 0.1673 1.6372186662272781E-01
3L_973413_SNP T C 0.1641 32 163 0.1371 1.3546673821727873E-01
3L_973428_SNP A C 0.1684 33 163 0.1466 1.4265035384234337E-01
3L_973451_SNP T C 0.4845 94 100 0.3204 3.1595108831453345E-01
3L_973502_SNP A C 0.3743 70 117 0.5211 5.1007206673411587E-01
3L_973551_SNP A C 0.2188 42 150 0.04667 4.1901678705574832E-02
3L_973743_SNP G A 0.201 39 155 0.7524 7.5046378636486188E-01
3L_973748_SNP G C 0.2073 40 153 0.8655 8.6380077068777283E-01
3L_973749_SNP C T 0.3967 73 111 0.7985 7.9185337002660849E-01
3L_973767_SNP A G 0.1436 28 167 0.2783 2.7149119872936622E-01
3L_973797_SNP T A 0.2205 43 152 0.09686 9.1759971827586440E-02
3L_973958_SNP G T 0.2143 42 154 0.1585 1.5403167613667390E-01
3L_973982_SNP A T 0.2917 56 136 0.103 9.5918908994304886E-02
3L_974004_DEL C CACTCACGATTGGCATTGGATAT 0.065 13 187 0.5691 5.6663949482117515E-01
3L_974010_SNP T C 0.4121 75 107 0.4246 4.2178876945062793E-01
3L_974033_SNP C G 0.06061 12 186 0.455 4.5229239074578254E-01
3L_974043_SNP G A 0.4 78 117 0.7393 7.3567660596185414E-01
3L_974046_SNP T C 0.05025 10 189 0.06821 6.5875913783843651E-02
3L_974059_SNP A C 0.4167 75 105 0.6012 5.8696820989202037E-01
3L_974062_DEL C CC 0.4545 80 96 0.4395 4.1864260940497733E-01
3L_974123_SNP C T 0.4639 90 104 0.7379 7.3355730937452579E-01
3L_974160_SNP T A 0.06218 12 181 0.1852 1.7744149342931703E-01
3L_974226_SNP A G 0.2487 48 145 0.476 4.7129025333225083E-01
3L_974325_SNP T C 0.3575 69 124 0.5797 5.7461424147068108E-01
3L_974334_SNP T C 0.3627 70 123 0.5803 5.7678823669568802E-01
3L_974344_SNP G A 0.2632 50 140 0.6784 6.7293458804040585E-01
3L_974356_SNP T C 0.2602 51 145 0.7622 7.5944671785470730E-01
3L_974390_SNP C A 0.2755 54 142 0.512 5.0762494785929579E-01
3L_974398_SNP G A 0.3021 58 134 0.4006 3.9240991032465078E-01
3L_974472_DEL A ATATGCGCTTTCAGTTAGA 0.1703 31 151 0.6125 6.0785117414622791E-01
3L_974538_SNP C A 0.07653 15 181 0.1351 1.2926796830569010E-01
3L_974689_SNP A T 0.1407 28 171 0.7678 7.6591877640306660E-01
3L_974857_SNP G A 0.3557 69 125 0.7255 7.2103544279578657E-01
3L_974967_SNP C T 0.3298 62 126 0.3784 3.7450574369631129E-01
3L_975105_SNP T C 0.1515 30 168 0.883 8.8176258343262126E-01
3L_975199_SNP A T 0.2565 49 142 0.4007 3.9421768347363739E-01
3L_975290_SNP T C 0.3472 67 126 0.7898 7.8627762439602655E-01
3L_975294_SNP A C 0.3402 66 128 0.9236 9.2301569649099635E-01
3L_975362_SNP C T 0.2051 40 155 0.7798 7.7631820681461550E-01
3L_975520_DEL A AATCGGATTGA 0.1327 26 170 0.06443 6.0387273634106883E-02
3L_975541_SNP C T 0.1327 26 170 0.00524 4.5802283122053783E-03
3L_975550_INS AGAAG A 0.1378 27 169 0.3352 3.3046402891785387E-01
3L_975551_DEL T TAACATC 0.1198 23 169 0.2994 2.8989964885749608E-01
3L_975563_SNP C T 0.09744 19 176 0.09227 8.7256235075918842E-02
3L_975589_SNP A C 0.3966 69 105 0.5097 4.9090696469044659E-01
3L_975618_SNP C T 0.4579 87 103 0.3829 3.7852639167115476E-01
3L_975623_SNP A G 0.4346 83 108 0.3814 3.7821377904011211E-01
3L_975625_SNP A C 0.4607 88 103 0.3412 3.3804402981812776E-01
3L_975663_SNP T G 0.05612 11 185 0.7559 7.5239300466062597E-01
3L_975677_SNP A G 0.1031 20 174 0.1606 1.5446417771774557E-01
3L_975681_SNP C A 0.4462 83 103 0.1831 1.6711760977108880E-01
3L_975688_DEL A AGA 0.4444 84 105 0.1584 1.4574511511030031E-01
3L_975693_SNP C T 0.07179 14 181 0.5065 4.9937173903676013E-01
3L_975721_INS ATA A 0.1978 36 146 0.9877 9.8738224323993229E-01
3L_975722_INS CAC A 0.1276 25 171 0.6693 6.6790985683977433E-01
3L_975731_SNP T C 0.08163 16 180 0.693 6.8920810485901152E-01
3L_975748_SNP A T 0.08586 17 181 0.6873 6.8400194847280260E-01
3L_975754_SNP C T 0.08122 16 181 0.7745 7.7159822418470592E-01
3L_975756_SNP G T 0.1534 27 149 0.05657 5.2569127465333175E-02
3L_975762_DEL A AA 0.442 80 101 0.1579 1.4814870297881055E-01
3L_975772_SNP A T 0.3264 63 130 0.9188 9.1747108997088778E-01
3L_975774_SNP A T 0.1684 33 163 0.5694 5.6516949638903324E-01
3L_975779_SNP C T 0.1684 33 163 0.5694 5.6516949638903324E-01
3L_975783_SNP G A 0.2359 46 149 0.6208 6.1615787043750070E-01
3L_975830_SNP G T 0.1832 35 156 0.2111 2.0513603315584961E-01
3L_975837_SNP T C 0.2383 46 147 0.1787 1.7284636524999342E-01
3L_975872_SNP C T 0.3874 74 117 0.406 3.9510584561652129E-01
3L_975892_SNP A C 0.1055 21 178 0.7174 7.1531861730798285E-01
3L_975957_SNP A T 0.08763 17 177 0.7574 7.5402854989052293E-01
3L_976079_SNP T C 0.4205 82 113 0.7422 7.3799592009494930E-01
3L_976176_SNP T A 0.06061 12 186 0.4672 4.6270040368048271E-01
3L_976239_SNP C A 0.3128 61 134 0.4113 4.0462516941773208E-01
3L_976240_SNP T C 0.3061 60 136 0.3485 3.4460521849998982E-01
3L_976290_SNP C A 0.1633 32 164 0.8899 8.8834330229695990E-01
3L_976417_SNP C T 0.06186 12 182 0.8484 8.4602887763804091E-01
3L_976418_SNP T C 0.07179 14 181 0.9605 9.5999039380797679E-01
3L_976455_SNP C A 0.4293 82 109 0.163 1.6005649202480243E-01
3L_976484_SNP T C 0.2461 47 144 0.5694 5.6351209638692279E-01
3L_976519_SNP A G 0.05556 11 187 0.3029 2.9746823104720310E-01
3L_976549_SNP T C 0.132 26 171 0.7524 7.4979473009549635E-01
3L_976564_SNP T G 0.2708 52 140 0.9019 8.9960521407059857E-01
3L_976624_SNP C T 0.1786 30 138 0.9132 9.1275180480607465E-01
3L_976625_SNP G A 0.3174 53 114 0.6268 6.2671252860341198E-01
3L_976639_SNP C T 0.131 22 146 0.7214 7.1872677743003754E-01
3L_976652_SNP A T 0.05357 9 159 0.9528 9.5232377009080749E-01
3L_976674_SNP T C 0.05294 9 161 0.9958 9.9584607203850461E-01
3L_976688_SNP T G 0.2041 40 156 0.9492 9.4848274343059202E-01
3L_976697_SNP T C 0.1414 28 170 0.2813 2.7592167652031618E-01
3L_976766_SNP G T 0.1777 35 162 0.5283 5.2418154459029420E-01
3L_976780_SNP T C 0.2194 43 153 0.5729 5.6828464578657245E-01
3L_976879_SNP C T 0.3037 58 133 0.8801 8.7726625667359603E-01
3L_977071_SNP T C 0.2775 53 138 0.7824 7.8001445323991958E-01
3L_977181_SNP A G 0.05291 10 179 0.9131 9.1177310304473469E-01
3L_977226_INS TG T 0.1606 31 162 0.2655 2.5876312267329005E-01
3L_977281_SNP T C 0.06122 12 184 0.5002 4.9704752612276182E-01
3L_977329_SNP T C 0.06122 12 184 0.909 9.0776793541808398E-01
3L_977551_SNP G A 0.4948 96 98 0.813 8.1004424264849872E-01
3L_977564_SNP A T 0.4061 80 117 0.9009 8.9993078619560962E-01
3L_977607_SNP T G 0.0603 12 187 0.1568 1.5323160110545364E-01
3L_977677_SNP A T 0.1937 37 154 0.11 1.1834708735561961E-01
3L_977678_SNP T C 0.474 91 101 0.9608 9.6064065697028522E-01
3L_977713_SNP T C 0.06122 12 184 0.6948 6.9053319212221664E-01
3L_977894_SNP T C 0.05612 11 185 0.9788 9.7848517249462474E-01
3L_977896_SNP G C 0.2865 55 137 0.3932 4.0255017503392343E-01
3L_977921_SNP T C 0.05128 10 185 0.8567 8.5431132218991668E-01
3L_977958_SNP T G 0.4219 81 111 0.5372 5.2896843035845320E-01
3L_977975_SNP G A 0.1897 37 158 0.2996 2.9170478378942943E-01
3L_977999_SNP A G 0.1515 30 168 0.8233 8.2134675319275385E-01
3L_978003_DEL A AAAGAACATCTCGATTGGAA 0.1515 30 168 0.8233 8.2134675319275385E-01
3L_978005_SNP G A 0.05952 10 158 0.219 2.6164309726829027E-01
3L_978027_DEL G GAATCCCA 0.05584 11 186 0.9828 9.8259434236558085E-01
3L_978040_SNP T A 0.05612 11 185 0.7446 7.4102721764767010E-01
3L_978061_SNP G T 0.1263 25 173 0.1998 1.9470529716176743E-01
3L_978062_SNP A G 0.1726 34 163 0.1221 1.1759451424741263E-01
3L_978069_SNP G T 0.3418 67 129 0.9464 9.4574522807340389E-01
3L_978127_SNP A G 0.05612 11 185 0.8918 8.9015444777489494E-01
3L_978405_SNP A T 0.4205 82 113 0.3899 3.9100134276733456E-01
3L_978433_SNP G C 0.05051 10 188 0.9594 9.5894372744308276E-01
3L_978441_SNP C G 0.055 11 189 0.9295 9.2900896037775405E-01
3L_978457_SNP A C 0.4392 83 106 0.8028 8.0023130614297766E-01
3L_978464_SNP G T 0.1895 36 154 0.5343 5.3102893599987810E-01
3L_978539_SNP C T 0.3508 67 124 0.2814 2.7072721319218307E-01
3L_978540_SNP T C 0.377 72 119 0.7623 7.5977875492749725E-01
3L_978619_INS CT C 0.2487 48 145 0.03285 2.9866599710155393E-02
3L_978628_SNP A G 0.2312 40 133 0.1647 1.7305061904819818E-01
3L_978633_SNP A C 0.3716 68 115 0.1808 1.6911705646404929E-01
3L_978637_SNP G A 0.2211 42 148 0.4754 4.6667219447768149E-01
3L_978642_SNP C T 0.2606 49 139 0.11 1.0976057520691751E-01
3L_978698_DEL A AAGCAACCCGAACCTATAAGGCTTA 0.05076 10 187 0.3911 3.8541539177591322E-01
3L_978710_SNP T C 0.2717 50 134 0.6508 6.3947561807102860E-01
3L_978741_SNP A G 0.1106 22 177 0.1505 1.4696809085266693E-01
3L_978789_SNP G A 0.3402 66 128 0.05967 5.5514648675740325E-02
3L_978869_SNP A T 0.2398 41 130 0.3367 3.3039272836042088E-01
3L_978878_SNP T C 0.3401 67 130 0.7051 7.0227822013376495E-01
3L_978915_SNP T C 0.4898 96 100 0.7909 7.8810828346338158E-01
3L_978916_SNP T G 0.2944 58 139 0.582 5.7784120295403429E-01
3L_978918_SNP A C 0.4898 96 100 0.8725 8.7079556388547341E-01
3L_978930_SNP T C 0.4794 93 101 0.5746 5.6776331293123350E-01
3L_978936_SNP T C 0.5 99 99 0.7516 7.4913346144148651E-01
3L_978950_SNP A G 0.4873 96 101 0.9722 9.7182259212362920E-01
3L_978971_SNP T C 0.4949 97 99 0.7186 7.1500572562479980E-01
3L_978976_SNP A G 0.2132 42 155 0.3759 3.7231903743014150E-01
3L_978993_SNP G A 0.4545 90 108 0.04413 4.2342604580767433E-02
3L_979028_SNP T C 0.06566 13 185 0.3717 3.6770376727131071E-01
3L_979067_SNP A G 0.05076 10 187 0.5883 5.8380604794474000E-01
3L_979097_SNP A G 0.1128 22 173 0.3516 3.4281069969646372E-01
3L_979192_SNP G C 0.3434 68 130 0.03196 3.0268291854716675E-02
3L_979341_SNP C G 0.3622 71 125 0.08342 8.3470678106997709E-02
3L_979371_SNP T C 0.1778 32 148 0.213 2.0312262432482064E-01
3L_979377_SNP T C 0.1192 23 170 0.7059 7.0303093876881984E-01
3L_979380_DEL C CAGCTTC 0.1207 21 153 0.1205 1.1468765404809167E-01
3L_979394_SNP T G 0.127 24 165 0.1192 1.1111372924806395E-01
3L_979560_SNP A T 0.4715 91 102 0.07051 6.7017388292197597E-02
3L_979608_SNP T A 0.1523 30 167 0.5284 5.2415562332778121E-01
3L_979612_SNP T C 0.3454 67 127 0.03614 3.2920371183713458E-02
3L_979719_SNP C T 0.3692 72 123 0.03368 3.3468898725906714E-02
3L_979734_SNP C G 0.1465 29 169 0.7443 7.4325375381153613E-01
3L_979767_SNP A C 0.07576 15 183 0.5814 5.7952110145978475E-01
3L_979769_INS CCAC C 0.3611 65 115 0.3702 3.7022365566580662E-01
3L_979868_SNP G A 0.456 88 105 0.107 1.0718943082479493E-01
3L_979925_SNP T C 0.1364 27 171 0.11 1.0618954392324187E-01
3L_979959_DEL CC C 0.4545 85 102 0.02282 2.2712633711274278E-02
3L_979987_SNP T A 0.3641 71 124 0.1967 1.9779523470332216E-01
3L_979994_SNP A C 0.1472 29 168 0.7563 7.5486831969435475E-01
3L_980023_SNP C T 0.4381 85 109 0.1641 1.5701818093503395E-01
3L_980033_DEL A AA 0.1735 34 162 0.3991 3.9464381744147581E-01
3L_980036_SNP A G 0.1777 35 162 0.1751 1.7017621420664863E-01
3L_980047_SNP A T 0.1111 22 176 0.5693 5.6556369854432886E-01
3L_980050_SNP T C 0.1624 32 165 0.6895 6.8673844116700977E-01
3L_980399_DEL A ACAGATGCAAA 0.1378 27 169 0.7178 7.1584342518273103E-01
3L_980494_SNP C T 0.4555 87 104 0.4907 4.8597638458339298E-01
3L_980499_SNP G T 0.3138 59 129 0.06232 5.8620286398698720E-02
3L_980504_SNP G A 0.09231 18 177 0.8088 8.0594120083951015E-01
3L_980507_SNP G C 0.4588 89 105 0.0609 5.8127085823550743E-02
3L_980512_SNP T A 0.2564 50 145 0.3031 2.9886570074210250E-01
3L_980530_SNP G A 0.2487 48 145 0.4155 4.1103845049805998E-01
3L_980531_SNP A G 0.2304 44 147 0.6366 6.3151551335780653E-01
3L_980623_SNP G T 0.201 39 155 0.4558 4.4820338717344899E-01
3L_980673_SNP T C 0.3472 67 126 0.2596 2.5085335844023637E-01
3L_980707_SNP G A 0.4564 89 106 0.6658 6.6142687491772156E-01
3L_980723_SNP T C 0.198 39 158 0.09869 1.0071827458514704E-01
3L_980876_SNP G A 0.05789 11 179 0.4119 4.0228155934159748E-01
3L_980878_SNP T A 0.07216 14 180 0.3923 3.8428767236400296E-01
3L_980917_SNP T A 0.05025 10 189 0.2026 2.0067969474362435E-01
3L_980918_SNP T C 0.05 10 190 0.1959 1.9310723508118255E-01
3L_980956_SNP T C 0.05025 10 189 0.2339 2.2985346257013672E-01
3L_980974_SNP C T 0.2746 53 140 0.6138 6.1720249668379457E-01
3L_981043_SNP A G 0.05076 10 187 0.2656 2.5924561606392260E-01
3L_981214_SNP A T 0.4167 80 112 0.8777 8.7582067237964756E-01
3L_981219_SNP T G 0.3491 59 110 0.7334 7.4388534025682751E-01
3L_981221_SNP T C 0.132 26 171 0.2168 2.1452838383302164E-01
3L_981223_SNP A T 0.0603 12 187 0.9512 9.5081861964247527E-01
3L_981242_SNP T C 0.3191 60 128 0.8444 8.4718247158150894E-01
3L_981244_SNP C A 0.3138 59 129 0.7579 7.6261706340444102E-01
3L_981246_SNP A C 0.3169 58 125 0.9764 9.7703206945075805E-01
3L_981254_SNP G T 0.065 13 187 0.569 5.6656078240203400E-01
3L_981268_SNP C A 0.3776 74 122 0.7848 7.8537125481556158E-01
3L_981271_SNP T G 0.3814 74 120 0.982 9.8198210801997399E-01
3L_981272_SNP T G 0.4531 87 105 0.879 8.7796838908150077E-01
3L_981274_SNP A T 0.07035 14 185 0.8142 8.1265011120438779E-01
3L_981277_SNP T C 0.3316 64 129 0.6336 6.2830847224760555E-01
3L_981440_SNP C T 0.06061 12 186 0.9141 9.1457764678350451E-01
3L_981477_SNP T C 0.4847 95 101 0.4893 4.8373395139290210E-01
3L_981482_SNP C T 0.4745 93 103 0.4565 4.5118138851301792E-01
3L_981542_SNP A G 0.08081 16 182 0.999 9.9894546698765918E-01
3L_981686_SNP G A 0.4497 85 104 0.4963 4.9086576441397278E-01
3L_981692_SNP T C 0.05612 11 185 0.7661 7.6635964811515089E-01
3L_981710_SNP G A 0.2292 44 148 0.5148 5.0915939514792363E-01
3L_981713_SNP A G 0.2304 44 147 0.5386 5.3808055315535086E-01
3L_981734_SNP C T 0.3077 60 135 0.617 6.1297059531159892E-01
3L_981772_DEL T CTC 0.3144 61 133 0.8761 8.7572007415576614E-01
3L_981776_DEL T TGTGTA 0.3093 60 134 0.9846 9.8455646761798554E-01
3L_981787_SNP C T 0.0603 12 187 0.2995 2.9522563163542115E-01
3L_981798_SNP T C 0.05076 10 187 0.8157 8.1460184533806967E-01
3L_981803_SNP C T 0.3929 77 119 0.9696 9.6948839465351577E-01
3L_981808_SNP A T 0.3282 64 131 0.7886 7.8541400808450157E-01
3L_981822_SNP A G 0.05155 10 184 0.7376 7.3318908062366739E-01
3L_981891_SNP A C 0.2381 45 144 0.3799 3.8804115125626659E-01
3L_981893_SNP A C 0.2895 55 135 0.531 5.2487302353639675E-01
3L_982025_SNP T C 0.055 11 189 0.9298 9.2932023746162740E-01
3L_982079_SNP C T 0.199 39 157 0.2505 2.4490210191135309E-01
3L_982142_SNP G C 0.2784 54 140 0.1577 1.6152750304785746E-01
3L_982144_SNP A G 0.3575 69 124 0.1953 1.9478781223880903E-01
3L_982153_SNP G A 0.4646 92 106 0.2885 2.8368970983561992E-01
3L_982189_SNP G C 0.055 11 189 0.6453 6.4319219977062003E-01
3L_982204_SNP A G 0.05 10 190 0.7057 7.0393807825049870E-01
3L_982225_SNP A G 0.2462 48 147 0.9767 9.7641136549227192E-01
3L_982308_SNP T G 0.2031 39 153 0.1543 1.5432011327521122E-01
3L_982310_SNP G T 0.1959 38 156 0.134 1.3318019574525009E-01
3L_982321_SNP G T 0.299 58 136 0.9584 9.5786678012789372E-01
3L_982324_SNP T C 0.1263 25 173 0.06377 6.1123678597914177E-02
3L_982366_SNP C G 0.2111 42 157 0.8067 8.0554397842314396E-01
3L_982421_DEL A AGTGATTTGCA 0.1179 23 172 0.4496 4.4295786888378719E-01
3L_982465_DEL ATA A 0.08333 16 176 0.1288 1.2322675930677107E-01
3L_982479_SNP A G 0.3692 72 123 0.7951 7.9220113302145201E-01
3L_982483_SNP C T 0.3711 72 122 0.9007 8.9983753633285213E-01
3L_982664_SNP T A 0.2642 51 142 0.2329 2.2455924892521995E-01
3L_982752_SNP C T 0.0829 16 177 0.6652 6.6384938582153152E-01
3L_982753_INS GT G 0.0829 16 177 0.7294 7.2895981304907953E-01
3L_982799_SNP A T 0.2383 46 147 0.3188 3.1471530628364641E-01
3L_982900_SNP A C 0.4103 80 115 0.6642 6.5968486386405378E-01
3L_982960_SNP T C 0.1071 21 175 0.5454 5.3935339918767689E-01
3L_983066_SNP A T 0.05 10 190 0.7057 7.0393807825049870E-01
3L_983098_SNP A G 0.1875 36 156 0.4548 4.4664941880247222E-01
3L_983110_SNP G A 0.1949 38 157 0.4889 4.8403777393696679E-01
3L_983115_SNP G A 0.2396 46 146 0.6001 6.0122401061960140E-01
3L_983175_SNP T A 0.1443 28 166 0.3045 2.9848345396193954E-01
3L_983375_DEL C CT 0.1152 22 169 0.8615 8.6726465082890969E-01
3L_983380_SNP A C 0.3077 60 135 0.792 7.8962056795834024E-01
3L_983402_SNP A G 0.3161 61 132 0.9111 9.1133681581310721E-01
3L_983510_SNP A C 0.1856 36 158 0.4841 4.7702989160968756E-01
3L_983544_SNP A T 0.1263 25 173 0.1643 1.6218187944217632E-01
3L_983602_SNP A G 0.2062 40 154 0.5643 5.5723578561828546E-01
3L_983638_SNP T A 0.2694 52 141 0.5659 5.5988919873352494E-01
3L_983721_SNP A T 0.1616 32 166 0.4689 4.6518613000332965E-01
3L_983762_SNP C G 0.288 55 136 0.7538 7.4849029100585651E-01
3L_983767_SNP C G 0.401 79 118 0.7508 7.4842830336864696E-01
3L_983769_SNP A G 0.25 49 147 0.9701 9.6968921138198472E-01
3L_983956_SNP G A 0.4433 86 108 0.5149 5.0669205392205585E-01
3L_983962_SNP T C 0.301 59 137 0.9059 9.0465958010301928E-01
3L_983977_SNP T C 0.3608 70 124 0.7585 7.5563530487611685E-01
3L_983995_SNP A T 0.2042 39 152 0.4027 3.9696509496764432E-01
3L_984092_SNP G A 0.25 49 147 0.9586 9.5960669262565923E-01
3L_984093_SNP G A 0.2959 58 138 0.6427 6.3998741623002275E-01
3L_984110_SNP G A 0.2902 56 137 0.6902 6.8730969749660709E-01
3L_984175_SNP A G 0.1753 34 160 0.9811 9.8068104334789685E-01
3L_984199_SNP T C 0.09091 18 180 0.04677 4.4369530842151145E-02
3L_984259_SNP T C 0.1364 27 171 0.1914 1.8917478735410653E-01
3L_984290_SNP G C 0.08081 16 182 0.1483 1.4502221617494626E-01
3L_984304_SNP T A 0.3959 78 119 0.5509 5.4549701426121011E-01
3L_984381_SNP C A 0.08122 16 181 0.8102 8.0787292730791127E-01
3L_984386_SNP G C 0.08543 17 182 0.06615 6.3997584531541474E-02
3L_984398_SNP G A 0.4663 90 103 0.8867 8.8551047911544678E-01
3L_984444_SNP G C 0.09045 18 181 0.09814 9.6380199685011547E-02
3L_984512_SNP T C 0.3557 69 125 0.5563 5.5026695220674804E-01
3L_984513_SNP T C 0.055 11 189 0.9802 9.8005466499503469E-01
3L_984531_SNP A T 0.3557 69 125 0.6439 6.3711487047525583E-01
3L_984542_SNP C T 0.085 17 183 0.05519 5.3668378158059825E-02
3L_984552_SNP C T 0.1633 32 164 0.2547 2.4954951398455472E-01
3L_984630_SNP T C 0.05584 11 186 0.6006 5.9599052115629592E-01
3L_984735_SNP T C 0.4041 78 115 0.7471 7.4656225710585877E-01
3L_984742_SNP C T 0.2165 42 152 0.9809 9.8083597500208575E-01
3L_985000_SNP T C 0.2932 56 135 0.9075 9.0679794055107499E-01
3L_985199_SNP G A 0.2766 52 136 0.9162 9.1675109090315154E-01
3L_985201_SNP A G 0.2902 56 137 0.975 9.7470966350453325E-01
3L_985240_SNP C A 0.3073 59 133 0.6333 6.3580538974155920E-01
3L_985266_SNP G A 0.3641 71 124 0.9031 9.0167841878680821E-01
3L_985295_SNP T A 0.3526 67 123 0.7364 7.3027261311288627E-01
3L_985362_SNP T C 0.05 10 190 0.5448 5.4224522963603916E-01
3L_985377_SNP T C 0.2475 49 149 0.9152 9.1546484196714506E-01
3L_985491_SNP A C 0.301 59 137 0.8124 8.1010000427679230E-01
3L_985587_SNP G A 0.4188 80 111 0.8621 8.5990678424509781E-01
3L_985594_SNP A G 0.2653 52 144 0.6448 6.4248712815492759E-01
3L_985691_SNP T G 0.4974 96 97 0.9202 9.1945184040313110E-01
3L_985697_SNP C T 0.4948 96 98 0.9298 9.3086060971075868E-01
3L_985701_SNP C G 0.2718 53 142 0.7851 7.8534149194853020E-01
3L_985712_INS TCATTTT T 0.0567 11 183 0.5401 5.3874821942831119E-01
3L_985722_INS TTGATTTTT T 0.4625 74 86 0.6555 6.4873402611302622E-01
3L_985783_SNP T C 0.1088 21 172 0.8744 8.7491668688540680E-01
3L_986421_SNP T A 0.1692 33 162 0.7747 7.7212801605279835E-01
3L_986466_SNP T C 0.3158 60 130 0.5712 5.6134262818490321E-01
3L_986477_SNP A G 0.06566 13 185 0.1873 1.8287103772051527E-01
3L_986498_SNP T A 0.08629 17 180 0.2378 2.3146132054073998E-01
3L_986511_SNP C T 0.3196 62 132 0.5753 5.7189006949261112E-01
3L_986548_SNP A G 0.07071 14 184 0.8059 8.0519914458545494E-01
3L_986557_INS A AATT 0.07602 13 158 0.9989 9.9898269762848735E-01
3L_986640_SNP A G 0.1523 30 167 0.7107 7.0845437882963469E-01
3L_986755_SNP A G 0.07216 14 180 0.2256 2.2569872097156274E-01
3L_986757_SNP C T 0.2263 43 147 0.7333 7.2723890974407068E-01
3L_986819_SNP A G 0.08205 16 179 0.4304 4.2315962503578886E-01
3L_986965_DEL TCT T 0.09146 15 149 0.3065 3.2490796080523232E-01
3L_987095_INS CG C 0.2593 49 140 0.9746 9.7416329845767313E-01
3L_987284_DEL T TCCTCGG 0.3771 66 109 0.3445 3.5338286237258754E-01
3L_987313_SNP C T 0.3784 70 115 0.08681 9.4597473567431867E-02
3L_987650_SNP G A 0.1436 28 167 0.7952 7.9178300271203161E-01
3L_987657_SNP T C 0.1523 30 167 0.6978 6.9413933453871002E-01
3L_987701_SNP C T 0.1558 31 168 0.923 9.2251710901980399E-01
3L_987710_SNP T C 0.4359 85 110 0.9852 9.8495869863110408E-01
3L_987724_SNP G A 0.4359 85 110 0.7823 7.7964033619038187E-01
3L_987959_SNP G A 0.06633 13 183 0.2645 2.6530884984342762E-01
3L_988007_SNP T A 0.377 72 119 0.3709 3.7006269270014069E-01
3L_988107_SNP C T 0.2552 49 143 0.2131 2.0964408682761126E-01
3L_988122_SNP A G 0.2591 50 143 0.09691 9.2430422702009740E-02
3L_988150_SNP T A 0.3698 71 121 0.6599 6.5429276152716376E-01
3L_988157_SNP A G 0.1263 25 173 0.214 2.1050160615505153E-01
3L_988381_SNP G A 0.4162 82 115 0.912 9.1136039291033044E-01
3L_988452_SNP A C 0.05263 10 180 0.453 4.5744564464660775E-01
3L_988507_SNP T C 0.0567 11 183 0.05068 5.0317406909977838E-02
3L_988798_SNP C T 0.2366 44 142 0.7972 7.9525691660030984E-01
3L_988993_SNP C T 0.2073 40 153 0.2202 2.1464744866515739E-01
3L_989005_SNP C T 0.2872 56 139 0.5552 5.5129598675413327E-01
3L_989039_SNP A T 0.1295 25 168 0.2151 2.0674492722107296E-01
3L_989110_SNP T G 0.1658 32 161 0.1904 1.9031773441654465E-01
3L_989119_SNP T C 0.1624 32 165 0.4799 4.7559112627638422E-01
3L_989125_SNP T C 0.3388 62 121 0.1486 1.4474556643097725E-01
3L_989182_SNP T C 0.09694 19 177 0.9131 9.1244667029291204E-01
3L_989209_SNP G A 0.4635 89 103 0.4515 4.4604523661494710E-01
3L_989218_SNP C T 0.3037 58 133 0.1608 1.6379073727699944E-01
3L_989329_SNP G A 0.4136 79 112 0.9139 9.1371914834075674E-01
3L_989419_SNP C T 0.4536 88 106 0.2169 2.2753478311674702E-01
3L_989437_SNP A C 0.366 71 123 0.0629 6.8911072137930685E-02
3L_989449_SNP T C 0.3385 66 129 0.5518 5.4617592634209289E-01
3L_989452_SNP A G 0.3782 73 120 0.2377 2.5660833217260659E-01
3L_989467_SNP G A 0.4839 90 96 0.1118 1.1327749558986744E-01
3L_989473_SNP T C 0.4555 87 104 0.1746 1.6820643425348314E-01
3L_989479_SNP G C 0.1066 21 176 0.9662 9.6712680635148385E-01
3L_989518_SNP T C 0.4611 89 104 0.5688 5.8501841389067577E-01
3L_989551_SNP A G 0.06186 12 182 0.5861 5.8139816252656562E-01
3L_989650_SNP T C 0.3508 67 124 0.3159 3.0485313824725269E-01
3L_989659_SNP A C 0.06186 12 182 0.8753 8.7312818768152822E-01
3L_989674_SNP T C 0.2234 42 146 0.0808 7.6878330049436394E-02
3L_989707_SNP A G 0.2917 56 136 0.2654 2.5812788488817506E-01
3L_989764_SNP T C 0.2865 55 137 0.362 3.5322950528079378E-01
3L_989767_SNP G C 0.1487 29 166 0.2508 2.4413194742788791E-01
3L_989773_SNP C T 0.06599 13 184 0.9194 9.1846858942734488E-01
3L_989854_SNP A G 0.1562 30 162 0.7218 7.2187392175333986E-01
3L_989917_SNP A G 0.4919 91 94 0.5052 4.9279198999767226E-01
3L_989965_SNP T C 0.4402 81 103 0.5385 5.4057050298308695E-01
3L_990161_SNP C T 0.2959 58 138 0.9172 9.1648229210615395E-01
3L_990214_SNP A G 0.06061 12 186 0.3738 3.6858218214652183E-01
3L_990262_SNP T C 0.155 31 169 0.3311 3.2801875037892669E-01
3L_990289_SNP C T 0.4388 86 110 0.9776 9.7748149637968940E-01
3L_990321_SNP T C 0.2602 51 145 0.4195 4.1270040675025510E-01
3L_990355_SNP A C 0.2437 48 149 0.3225 3.2381980616350869E-01
3L_990424_SNP C T 0.2359 46 149 0.4174 4.1032410421785848E-01
3L_990436_SNP A G 0.1015 20 177 0.3827 3.7769295510528300E-01
3L_990482_SNP G A 0.05051 10 188 0.9235 9.2395877500846002E-01
3L_990496_SNP C G 0.1726 34 163 0.5281 5.2264238792049156E-01
3L_990550_SNP T C 0.4615 90 105 0.9526 9.5262069995455878E-01
3L_990562_SNP C G 0.352 69 127 0.864 8.6415343700733172E-01
3L_990580_SNP T G 0.2828 56 142 0.5029 5.0137089595784934E-01
3L_990583_SNP C T 0.232 45 149 0.1732 1.7138651226907264E-01
3L_990610_SNP G A 0.3021 58 134 0.4292 4.4598472237237763E-01
3L_990667_SNP T C 0.4216 78 107 0.9042 9.0686340198007087E-01
3L_990694_SNP A G 0.2649 49 136 0.8084 8.0342678839490556E-01
3L_990709_SNP C G 0.401 77 115 0.772 7.7086628356136100E-01
3L_990793_SNP A C 0.07732 15 179 0.4054 4.0755824577972988E-01
3L_990853_SNP T C 0.06186 12 182 0.1607 1.5418110103768456E-01
3L_990889_SNP C T 0.381 72 117 0.6752 6.7752673385959761E-01
3L_991109_SNP T C 0.07179 14 181 0.9853 9.8528882751738678E-01
3L_991344_SNP A T 0.3112 61 135 0.1366 1.3034110926040010E-01
3L_991445_SNP T C 0.3979 76 115 0.9822 9.8189271646270726E-01
3L_991549_SNP G A 0.05025 10 189 0.696 6.9464556642402520E-01
3L_991607_SNP A G 0.3526 67 123 0.008893 7.7506460124195072E-03
3L_991667_SNP G T 0.07538 15 184 0.9015 9.0067254446715306E-01
3L_991720_SNP A C 0.06533 13 186 0.9973 9.9725633998729102E-01
3L_991754_SNP G A 0.06533 13 186 0.9216 9.2103544777336221E-01
3L_991907_DEL A AA 0.2737 52 138 0.2431 2.3617475792495046E-01
3L_991991_SNP A G 0.3949 77 118 0.4349 4.2840741909204816E-01
3L_992103_SNP G C 0.1263 25 173 0.06048 5.7768344706510696E-02
3L_992126_SNP T C 0.4136 79 112 0.8681 8.6536885023174615E-01
3L_992127_SNP C T 0.4175 81 113 0.975 9.7464774413474986E-01
3L_992138_INS T TGAT 0.4525 81 98 0.9938 9.9375171528271444E-01
3L_992140_SNP C T 0.4451 81 101 0.8889 8.8792132571297167E-01
3L_992142_SNP G T 0.4249 82 111 0.9153 9.1423171650349266E-01
3L_992143_SNP C G 0.4263 81 109 0.8885 8.8644750787831650E-01
3L_992159_SNP C G 0.1878 37 160 0.2588 2.5277914711374194E-01
3L_992166_DEL G GTG 0.1633 32 164 0.7081 7.0641495246606134E-01
3L_992195_SNP G A 0.2103 41 154 0.372 3.7464498913511080E-01
3L_992201_SNP T C 0.1616 32 166 0.4897 4.8821447241221461E-01
3L_992286_INS TCGTT T 0.2126 37 137 0.2575 2.3707890153670541E-01
3L_992704_SNP T C 0.07576 15 183 0.4008 3.9650922421964840E-01
3L_992888_SNP T G 0.3538 69 126 0.2096 2.0468017692101703E-01
3L_992961_SNP T A 0.4822 95 102 0.2266 2.2084608397524308E-01
3L_993046_SNP G T 0.4346 83 108 0.115 1.0746477440052260E-01
3L_993063_SNP G C 0.4145 80 113 0.1312 1.2364657832783488E-01
3L_993082_SNP G A 0.4041 78 115 0.1597 1.5426946656658125E-01
3L_993109_SNP T G 0.1633 32 164 0.1691 1.6423357806250671E-01
3L_993141_SNP A G 0.07107 14 183 0.3032 3.0107362306666885E-01
3L_993230_SNP G A 0.3568 66 119 0.2744 2.6197782275402448E-01
3L_993258_SNP T A 0.3299 65 132 0.2789 2.7351389706610907E-01
3L_993273_SNP T G 0.3716 68 115 0.322 3.0905495833588514E-01
3L_993349_SNP T A 0.07576 15 183 0.6858 6.8314321042784165E-01
3L_993421_SNP C A 0.075 15 185 0.6689 6.6695909603957437E-01
3L_993471_SNP C A 0.05556 11 187 0.3412 3.3661810332094111E-01
3L_993475_SNP C A 0.07035 14 185 0.6572 6.5433596952261497E-01
3L_993476_SNP A C 0.06599 13 184 0.6957 6.9324613375190369E-01
3L_993484_INS C CCG 0.1534 27 149 0.1688 1.7199139856093248E-01
3L_993496_SNP A C 0.05076 10 187 0.8909 8.8941424857573614E-01
3L_993513_SNP T A 0.0603 12 187 0.3124 3.0877296691819667E-01
3L_993614_INS C AA 0.3976 66 100 0.4278 4.3117225898611777E-01
3L_993800_SNP G A 0.197 39 159 0.596 5.9241496909848035E-01
3L_993803_SNP T C 0.1508 30 169 0.2487 2.4489021584741644E-01
3L_993814_SNP G T 0.2908 57 139 0.4001 3.9342430744059176E-01
3L_993817_SNP A C 0.2908 57 139 0.4333 4.2655637582958372E-01
3L_993824_SNP T G 0.3046 60 137 0.797 7.9450626770308519E-01
3L_993863_SNP C G 0.1465 29 169 0.3098 3.0587130181562205E-01
3L_993911_SNP C T 0.1675 33 164 0.498 4.9965400156285833E-01
3L_993923_SNP C A 0.4337 85 111 0.149 1.4417527403816688E-01
3L_993929_SNP A T 0.1759 35 164 0.6129 6.1558805482814960E-01
3L_994026_SNP A G 0.3641 71 124 0.6773 6.7716091241085208E-01
3L_994032_SNP A G 0.4949 97 99 0.3734 3.7403663945002585E-01
3L_994105_SNP T C 0.1263 25 173 0.9572 9.5706032602047120E-01
3L_994204_SNP T C 0.1897 37 158 0.7145 7.1627650482301242E-01
3L_994225_SNP C A 0.0559 9 152 0.8928 8.9120500088061272E-01
3L_994236_SNP C T 0.377 72 119 0.637 6.2831601656510161E-01
3L_994238_SNP T C 0.3814 74 120 0.6843 6.7879798748721198E-01
3L_994241_SNP C T 0.3665 70 121 0.8049 8.0033283717820836E-01
3L_994245_SNP A T 0.3795 74 121 0.6613 6.5629344747290108E-01
3L_994266_SNP C G 0.1919 38 160 0.8945 8.9343063977960413E-01
3L_994270_SNP G C 0.08 16 184 0.7369 7.3535907648902987E-01
3L_994294_SNP G A 0.4082 80 116 0.9563 9.5559672102477489E-01
3L_994372_SNP C T 0.1709 34 165 0.4365 4.3303986121337201E-01
3L_994443_SNP A T 0.171 33 160 0.7971 7.9855975558899595E-01
3L_994448_SNP C G 0.05051 10 188 0.3158 3.1044011319222975E-01
3L_994451_SNP T C 0.05076 10 187 0.3161 3.0947794627205194E-01
3L_994490_SNP C T 0.3403 65 126 0.645 6.4314041908905772E-01
3L_994514_SNP T C 0.09278 18 176 0.8603 8.5764656888733348E-01
3L_994571_SNP A C 0.1508 30 169 0.2916 2.8947294133120338E-01
3L_994698_SNP A G 0.1106 22 177 0.4658 4.6238166082179522E-01
3L_994771_SNP C A 0.1407 28 171 0.5295 5.2768774163335874E-01
3L_994821_SNP A G 0.4798 95 103 0.3393 3.3469093946222084E-01
3L_994836_SNP T A 0.1307 26 173 0.461 4.5756111768373176E-01
3L_994893_SNP T C 0.3232 64 134 0.9162 9.1548655311527860E-01
3L_994920_SNP T G 0.1508 30 169 0.5731 5.6979801067829539E-01
3L_995000_SNP G A 0.3351 64 127 0.7871 7.8237421435367049E-01
3L_995006_SNP T C 0.3264 63 130 0.7638 7.5946408486084782E-01
3L_995033_SNP T C 0.1701 33 161 0.4995 4.9246916243772221E-01
3L_995066_SNP G A 0.3692 72 123 0.2639 2.5574909902122334E-01
3L_995138_SNP C T 0.2374 47 151 0.5169 5.2846282388742005E-01
3L_995141_SNP C G 0.24 48 152 0.8927 8.9201591870832608E-01
3L_995204_SNP C A 0.4947 94 96 0.5353 5.3367988118478771E-01
3L_995213_SNP C T 0.2347 46 150 0.9977 9.9772072868528994E-01
3L_995222_SNP T C 0.1495 29 165 0.9244 9.2410867074417613E-01
3L_995234_SNP T C 0.2216 43 151 0.817 8.2265451112418853E-01
3L_995252_SNP C G 0.4817 92 99 0.9664 9.6729643769576668E-01
3L_995303_SNP C T 0.3969 77 117 0.9851 9.8517959405787636E-01
3L_995306_SNP A C 0.2792 55 142 0.5589 5.5441652386600127E-01
3L_995312_SNP C T 0.3214 63 133 0.6456 6.4218147069197751E-01
3L_995315_SNP A C 0.4359 85 110 0.3272 3.2904750628987489E-01
3L_995321_SNP A C 0.3128 61 134 0.6933 6.8945195449765695E-01
3L_995348_SNP T G 0.151 29 163 0.9055 9.0386813121011211E-01
3L_995354_SNP G C 0.1474 28 162 0.9684 9.6859046304488761E-01
3L_995441_SNP C G 0.1015 20 177 0.05594 5.3031903786931130E-02
3L_995495_SNP T A 0.1692 33 162 0.7283 7.2450253450673818E-01
3L_995540_SNP G T 0.2461 47 144 0.3511 3.4227433579086008E-01
3L_995551_INS A AA 0.06316 12 178 0.1184 1.3295415966192703E-01
3L_995556_SNP T C 0.1735 34 162 0.4832 4.8554922467931105E-01
3L_995557_SNP A G 0.1827 36 161 0.6603 6.5872300577023524E-01
3L_995568_SNP T C 0.4421 84 106 0.5189 5.1910949597782752E-01
3L_995578_SNP T A 0.2292 44 148 0.1916 1.9218542089046331E-01
3L_995640_SNP C T 0.1465 29 169 0.4707 4.6629197942510026E-01
3L_995658_SNP G A 0.1111 22 176 0.151 1.4649950889299534E-01
3L_995664_INS TTTAATTA T 0.1231 24 171 0.3131 3.0650506930079269E-01
3L_995726_SNP T G 0.3263 62 128 0.1316 1.2099944137831331E-01
3L_995740_SNP A G 0.3316 64 129 0.1311 1.2314934327586524E-01
3L_995746_SNP T A 0.413 76 108 0.7614 7.5232387554006697E-01
3L_995751_SNP T A 0.09783 18 166 0.4975 4.9009691205220751E-01
3L_995764_MNP AGAA TATT 0.4337 85 111 0.5805 5.7517079863119436E-01
3L_995808_SNP A T 0.07692 15 180 0.4116 4.0401930826279731E-01
3L_995861_SNP T C 0.276 53 139 0.621 6.1369722035984386E-01
3L_995863_SNP T G 0.1737 33 157 0.9884 9.8812986835797889E-01
3L_995867_SNP A G 0.1842 35 155 0.9572 9.5646407380470799E-01
3L_995871_SNP G C 0.1771 34 158 0.8513 8.4965027994987263E-01
3L_995916_SNP G A 0.4074 77 112 0.9983 9.9832996980888700E-01
3L_995939_SNP T C 0.1633 32 164 0.5222 5.3206065401947700E-01
3L_995946_SNP C A 0.06701 13 181 0.4163 4.0865819296341654E-01
3L_996165_SNP G A 0.1026 20 175 0.3549 3.5423479102752120E-01
3L_996409_SNP T C 0.3026 59 136 0.5089 5.0856826391913157E-01
3L_996589_SNP T C 0.4433 86 108 0.02073 1.8858188657478646E-02
3L_996753_SNP T C 0.3909 77 120 0.3919 3.8602018733454135E-01
3L_996763_SNP C T 0.3655 72 125 0.1878 1.8394568838009173E-01
3L_996766_SNP T C 0.08 16 184 0.3898 3.8684999766684869E-01
3L_996780_SNP C A 0.3706 73 124 0.2143 2.0814221786744669E-01
3L_996810_SNP G A 0.2893 57 140 0.8363 8.3416491327688325E-01
3L_996925_SNP C A 0.2741 54 143 0.7646 7.6183825735416710E-01
3L_996945_SNP C T 0.2261 45 154 0.7408 7.3888412690645344E-01
3L_997045_SNP A T 0.1859 37 162 0.4087 4.0513709646312279E-01
3L_997046_DEL T TCGA 0.139 26 161 0.2421 2.3004777110865637E-01
3L_997052_SNP G A 0.1615 31 161 0.2111 2.0335143654384091E-01
3L_997076_SNP G A 0.2879 57 141 0.2107 2.0606361327874989E-01
3L_997152_SNP A G 0.3842 73 117 0.05491 4.8787492583630819E-02
3L_997197_INS A AA 0.4085 67 97 0.4168 4.0583343377701775E-01
3L_997364_SNP T A 0.2296 45 151 0.411 4.0850749480652004E-01
3L_997366_SNP A G 0.05641 11 184 0.2536 2.5031192648768841E-01
3L_997429_SNP C G 0.1111 22 176 0.7866 7.8613228658932477E-01
3L_997618_SNP A G 0.09137 18 179 0.1085 1.0520241669473640E-01
3L_997619_SNP T A 0.09645 19 178 0.1055 1.0226789657225366E-01
3L_997808_SNP T A 0.4619 91 106 0.7015 6.9786249946872858E-01
3L_997820_SNP G A 0.4615 90 105 0.6977 6.9313330102052584E-01
3L_997962_SNP T G 0.197 39 159 0.7242 7.2178709031533161E-01
3L_998038_SNP T C 0.4646 92 106 0.8577 8.5617278227470495E-01
3L_998244_SNP T G 0.4555 87 104 0.08971 8.5504757066915738E-02
3L_998250_SNP A G 0.4715 91 102 0.09197 8.7212326369385362E-02
3L_998387_SNP G A 0.3198 63 134 0.4495 4.4596315758545746E-01
3L_998432_SNP T C 0.401 79 118 0.2328 2.2726652239396505E-01
3L_998450_SNP A C 0.3959 78 119 0.3082 3.0176361140113450E-01
3L_998480_SNP A C 0.05528 11 188 0.3369 3.3265864856412553E-01
3L_998548_SNP A G 0.06566 13 185 0.4036 3.9909182360163464E-01
3L_998591_SNP G C 0.301 59 137 0.5703 5.6634221321761802E-01
3L_998672_SNP T C 0.2727 54 144 0.6844 6.8246926513963091E-01
3L_998783_SNP A T 0.2347 46 150 0.9249 9.2379144304239469E-01
3L_998804_DEL A ATTAGACAATTTTGA 0.2732 50 133 0.9071 9.0758795828335792E-01
3L_999048_SNP C T 0.05556 11 187 0.7539 7.5116844012998540E-01
3L_999051_SNP A T 0.1371 27 170 0.5964 5.9221469709715535E-01
3L_999056_SNP C A 0.05556 11 187 0.7539 7.5116844012998540E-01
3L_999199_SNP G C 0.3029 53 122 0.797 7.8876846100714781E-01
3L_999207_INS AGA A 0.2586 45 129 0.3279 2.9963764874177934E-01
3L_999220_SNP T A 0.1684 33 163 0.419 4.1259713677940513E-01
3L_999224_SNP G C 0.487 94 99 0.8431 8.3987041853969546E-01
3L_999241_SNP A G 0.3641 71 124 0.9429 9.4207570198119062E-01
3L_999246_SNP C A 0.4337 85 111 0.6016 5.9676163372679436E-01
3L_999247_SNP A T 0.4691 91 103 0.4745 4.6703406638925149E-01
3L_999250_SNP C T 0.4667 91 104 0.5078 5.0111532979512230E-01
3L_999316_SNP A C 0.1472 29 168 0.5349 5.2973855444099982E-01
3L_999387_DEL A AGGACA 0.4136 67 95 0.4837 4.6589769139634030E-01
3L_999395_SNP T G 0.14 28 172 0.5018 4.9914961365394706E-01
3L_999558_SNP G C 0.4564 89 106 0.3227 3.2484551665078265E-01
3L_999568_SNP A T 0.4479 86 106 0.4612 4.6219340743553672E-01
3L_999686_SNP A C 0.1786 30 138 0.4849 4.7454761831964309E-01
3L_999818_SNP G A 0.2296 45 151 0.8396 8.3726618380071638E-01
3L_999976_SNP T G 0.1487 29 166 0.5696 5.7332287873571031E-01
3L_999997_SNP G C 0.2374 47 151 0.466 4.6214775069799774E-01
3L_1000070_DEL A ACA 0.1414 27 164 0.843 8.4499583979755577E-01
3L_1000071_SNP A C 0.2112 34 127 0.9607 9.6125253478149231E-01
3L_1000080_SNP A G 0.196 39 160 0.8194 8.1792929166823791E-01
3L_1000082_SNP C G 0.05528 11 188 0.2176 2.1359133687679810E-01
3L_1000083_SNP G C 0.285 55 138 0.4761 4.7091176813057423E-01
3L_1000085_SNP T C 0.05528 11 188 0.2176 2.1359133687679810E-01
3L_1000086_SNP C A 0.3351 65 129 0.8522 8.4958543896728056E-01
3L_1000151_SNP A T 0.07035 14 185 0.1619 1.5823437475626756E-01
3L_1000154_SNP T A 0.1061 21 177 0.07627 7.3506999656010485E-02
3L_1000440_SNP G C 0.1066 21 176 0.554 5.4935763418616224E-01
3L_1000597_SNP A C 0.228 44 149 0.3616 3.6261508832110978E-01
3L_1000600_INS GG G 0.1405 26 159 0.8241 8.2121917897819019E-01
3L_1000670_SNP T C 0.3763 73 121 0.6102 6.0856325962184543E-01
3L_1000850_SNP G A 0.4873 96 101 0.5305 5.2606949987325513E-01
3L_1000871_SNP A C 0.2539 49 144 0.8726 8.7320982148821769E-01
3L_1000967_SNP G A 0.2323 46 152 0.6827 6.7943044685187359E-01
3L_1001051_SNP C T 0.2268 44 150 0.8878 8.8631999283580698E-01
3L_1001052_SNP A C 0.2256 44 151 0.8704 8.6888861580192400E-01
3L_1001063_INS GC G 0.3523 68 125 0.3004 3.0194372841894324E-01
3L_1001064_SNP A G 0.1856 36 158 0.3459 3.3920236500979462E-01
3L_1001110_SNP C A 0.3878 76 120 0.9842 9.8404701489236601E-01
3L_1001131_SNP T A 0.4091 81 117 0.8587 8.5740165157888582E-01
3L_1001147_SNP A G 0.3959 78 119 0.5471 5.4315879966358904E-01
3L_1001153_SNP C T 0.2923 57 138 0.3813 3.7815339978149098E-01
3L_1001171_SNP A T 0.3897 76 119 0.5338 5.2802867881408111E-01
3L_1001177_SNP T G 0.2959 58 138 0.5494 5.4324562091010842E-01
3L_1001194_DEL G GAA 0.2684 51 139 0.2281 2.3576498569247739E-01
3L_1001200_DEL C CGTAAACTACAGTTCACTC 0.2634 49 137 0.2848 2.8838464172618772E-01
3L_1001315_SNP A G 0.2041 40 156 0.1406 1.3561141760975237E-01
3L_1001420_SNP C T 0.4172 68 95 0.9009 8.9853508552816708E-01
3L_1001456_SNP T G 0.3 57 133 0.5589 5.5436597875939775E-01
3L_1001467_SNP C G 0.08629 17 180 0.5458 5.4145031794493070E-01
3L_1001477_DEL A AAGG 0.0567 11 183 0.349 3.5890205818400789E-01
3L_1001480_SNP A G 0.1854 33 145 0.6479 6.6565251067653941E-01
3L_1001506_SNP A G 0.3673 72 124 0.961 9.6053802703203905E-01
3L_1001688_SNP A G 0.1574 31 166 0.1701 1.6440702006654895E-01
3L_1001750_DEL A AT 0.1276 25 171 0.7528 7.5042771701798905E-01
3L_1001786_SNP G C 0.05051 10 188 0.3766 3.7165633907092466E-01
3L_1001791_SNP T A 0.07071 14 184 0.1548 1.5029709422615767E-01
3L_1001799_SNP G T 0.07071 14 184 0.1548 1.5029709422615767E-01
3L_1001808_SNP C T 0.07143 14 182 0.08499 8.0181367462320408E-02
3L_1001828_SNP T C 0.3367 66 130 0.847 8.4687169597151002E-01
3L_1001870_SNP C T 0.06566 13 185 0.209 2.0399643825528546E-01
3L_1001876_SNP T A 0.4767 92 101 0.9495 9.4895649191017062E-01
3L_1001907_SNP T C 0.1269 25 172 0.9393 9.3863978158813566E-01
3L_1002042_SNP C A 0.09645 19 178 0.2497 2.5241848452630733E-01
3L_1002171_SNP A G 0.2629 51 143 0.103 9.7568244043412022E-02
3L_1002181_SNP C G 0.2798 54 139 0.1931 1.9055235354396727E-01
3L_1002216_SNP A T 0.1949 38 157 0.1632 1.5907914871784412E-01
3L_1002229_SNP G A 0.4093 79 114 0.5044 4.9878857296824120E-01
3L_1002232_SNP C A 0.4136 79 112 0.482 4.7379803589761793E-01
3L_1002250_DEL T CA 0.2932 56 135 0.1334 1.2545450163855743E-01
3L_1002331_SNP A G 0.1515 30 168 0.02501 2.3650372112001199E-02
3L_1002351_SNP G A 0.4948 96 98 0.9627 9.6208332791361828E-01
3L_1002363_SNP A C 0.06566 13 185 0.435 4.3082771678711618E-01
3L_1002389_SNP A G 0.1015 20 177 0.2086 2.0308485989994496E-01
3L_1002422_INS ATACTAGGTACGA A 0.1198 23 169 0.01089 9.4288912757561610E-03
3L_1002444_SNP T A 0.05 10 190 0.199 1.9617654718575983E-01
3L_1002449_SNP G T 0.4715 91 102 0.8172 8.1639823858511051E-01
3L_1002459_SNP T C 0.07035 14 185 0.4596 4.5569632562345519E-01
3L_1002470_SNP T G 0.1066 21 176 0.9765 9.7623303831985520E-01
3L_1002483_SNP A G 0.1224 24 172 0.05838 5.7830866713372911E-02
3L_1002532_SNP A C 0.4188 80 111 0.625 6.1800746086859748E-01
3L_1002538_SNP G A 0.07538 15 184 0.2288 2.2469041886435825E-01
3L_1002539_SNP C T 0.07576 15 183 0.2265 2.2140420597107913E-01
3L_1002551_SNP C T 0.3756 74 123 0.8504 8.4874471336758051E-01
3L_1002585_SNP T A 0.3245 61 127 0.3309 3.1981854082405625E-01
3L_1002619_SNP A C 0.07143 14 182 0.4222 4.1684080410469460E-01
3L_1002727_SNP G T 0.418 79 110 0.3174 3.0248848655825655E-01
3L_1002791_SNP A C 0.05291 10 179 0.04384 3.9482237419754450E-02
3L_1002797_SNP T C 0.1347 26 167 0.577 5.7228869075590394E-01
3L_1002807_SNP G A 0.466 89 102 0.9455 9.4489937736891971E-01
3L_1002808_SNP A C 0.4973 92 93 0.6054 5.9946541487148308E-01
3L_1002832_SNP C T 0.1436 28 167 0.2076 2.0632363539523146E-01
3L_1002834_SNP T C 0.1237 24 170 0.3485 3.3983255306796412E-01
3L_1002853_SNP A G 0.1385 27 168 0.1586 1.5253514304391391E-01
3L_1003012_SNP A G 0.1378 27 169 0.1123 1.1451912792493080E-01
3L_1003027_SNP T G 0.1269 25 172 0.1705 1.7426974515097526E-01
3L_1003039_SNP A G 0.06566 13 185 0.4216 4.1683248992817168E-01
3L_1003041_SNP G C 0.2577 50 144 0.1503 1.4236970809550997E-01
3L_1003079_SNP C T 0.2347 46 150 0.3271 3.2185791854091195E-01
3L_1003090_SNP A C 0.0603 12 187 0.7217 7.1933762176137139E-01
3L_1003101_DEL A ATGCTCTCCGTTCATTACAGTGCAA 0.1623 31 160 0.03375 3.1051011411405972E-02
3L_1003126_SNP T C 0.06061 12 186 0.5289 5.2424781741905191E-01
3L_1003128_SNP C T 0.3553 70 127 0.31 3.0392375440280917E-01
3L_1003129_SNP A G 0.2462 48 147 0.06026 5.6014712096829795E-02
3L_1003155_SNP G A 0.1 20 180 0.9684 9.6822569085843335E-01
3L_1003169_INS TAGTAAC T 0.05025 10 189 0.3705 3.6626981783080015E-01
3L_1003171_DEL A AT 0.05025 10 189 0.3705 3.6626981783080015E-01
3L_1003193_SNP T A 0.159 31 164 0.2514 2.4378737475452239E-01
3L_1003196_DEL G GGTTGTACTTGTTGTG 0.1122 22 174 0.8802 8.7888280810692132E-01
3L_1003211_SNP A G 0.1345 23 148 0.5509 5.3336605205275966E-01
3L_1003238_SNP C T 0.4398 84 107 0.57 5.6000454247112830E-01
3L_1003243_SNP G C 0.3229 62 130 0.7019 6.9557925405022547E-01
3L_1003282_SNP C A 0.4898 96 100 0.08698 9.4843578606258583E-02
3L_1003285_SNP A G 0.1421 28 169 0.5588 5.5364106707054961E-01
3L_1003304_SNP C T 0.1015 20 177 0.5494 5.4389772607729325E-01
3L_1003314_SNP T A 0.1111 22 176 0.7385 7.3723087221998873E-01
3L_1003336_SNP A G 0.1276 25 171 0.2014 1.9457838399868699E-01
3L_1003354_SNP C G 0.1111 22 176 0.7142 7.1206774420896501E-01
3L_1003540_SNP C T 0.1282 25 170 0.9358 9.3488386850186356E-01
3L_1003555_SNP T G 0.4516 84 102 0.8017 7.9542494723707435E-01
3L_1003771_SNP T C 0.06667 13 182 0.6925 6.8751252731840307E-01
3L_1003898_SNP G C 0.2806 55 141 0.4644 4.6534690216023866E-01
3L_1003906_SNP G A 0.2923 57 138 0.6265 6.2754100698280479E-01
3L_1003956_SNP T C 0.1156 23 176 0.2555 2.5905455267767086E-01
3L_1003968_SNP G T 0.3731 72 121 0.5136 5.1359242650121295E-01
3L_1004052_SNP T C 0.08163 16 180 0.9605 9.6017747581622714E-01
3L_1004156_SNP T C 0.2755 54 142 0.7397 7.3588733572643805E-01
3L_1004157_SNP C T 0.4456 86 107 0.7186 7.1715206055505665E-01
3L_1004246_SNP T C 0.1465 29 169 0.5031 4.9870844778068579E-01
3L_1004288_SNP C T 0.4643 91 105 0.8098 8.0716877635041495E-01
3L_1004365_SNP C T 0.4167 80 112 0.855 8.5499132012315160E-01
3L_1004403_SNP T C 0.2083 40 152 0.5082 5.0585917008717862E-01
3L_1004417_SNP G A 0.3567 61 110 0.7668 7.6828617154917622E-01
3L_1004427_SNP A C 0.4167 80 112 0.8516 8.4839793458845292E-01
3L_1004430_SNP G C 0.1566 31 167 0.9394 9.3979494369334027E-01
3L_1004434_SNP G A 0.4227 82 112 0.8164 8.1354561312917606E-01
3L_1004558_SNP T C 0.09326 18 175 0.8138 8.1403370223157567E-01
3L_1004576_SNP A G 0.1269 25 172 0.9385 9.3786062500185319E-01
3L_1004589_SNP G A 0.133 25 163 0.7101 7.0288944048716873E-01
3L_1004667_SNP A T 0.2234 44 153 0.5934 5.8881340835914542E-01
3L_1004878_SNP T A 0.3109 60 133 0.05066 4.9562730390450754E-02
3L_1004978_SNP T C 0.2094 40 151 0.3218 3.2511536555627552E-01
3L_1004991_SNP G A 0.3022 55 127 0.1776 1.7399208003831779E-01
3L_1004994_SNP T G 0.3043 56 128 0.2175 2.1728018273437411E-01
3L_1005000_DEL AAAA A 0.3641 71 124 0.9244 9.2340679165007056E-01
3L_1005156_DEL C ATAA 0.2184 38 136 0.2349 2.4464921443424170E-01
3L_1005182_SNP G A 0.2268 44 150 0.5847 5.7824548009391963E-01
3L_1005190_SNP T A 0.2383 46 147 0.6932 6.8742999504637325E-01
3L_1005194_SNP G T 0.08205 16 179 0.9469 9.4605528426216579E-01
3L_1005235_SNP T C 0.1179 23 172 0.5488 5.4215227335638627E-01
3L_1005236_SNP C A 0.1152 22 169 0.8575 8.5516041424859512E-01
3L_1005246_SNP T G 0.2682 48 131 0.879 8.7455248906837912E-01
3L_1005249_SNP A G 0.09896 19 173 0.4859 4.8574090654433255E-01
3L_1005257_SNP C T 0.09137 18 179 0.7994 7.9696114766752668E-01
3L_1005271_SNP T A 0.1959 38 156 0.9311 9.3109805899271247E-01
3L_1005273_SNP T C 0.2063 39 150 0.8063 8.0566175493824055E-01
3L_1005275_SNP A T 0.1959 38 156 0.9719 9.7216840102165847E-01
3L_1005288_SNP A C 0.4536 88 106 0.1358 1.3449884972854997E-01
3L_1005297_SNP T G 0.4154 81 114 0.1706 1.7328345009575363E-01
3L_1005298_SNP C T 0.4167 80 112 0.2109 2.0783701172060265E-01
3L_1005300_SNP A T 0.4124 80 114 0.2219 2.2184151740743974E-01
3L_1005321_SNP C A 0.4105 78 112 0.2815 2.7793641508329547E-01
3L_1005606_SNP G T 0.1173 23 173 0.08007 7.5966471885144854E-02
3L_1005671_SNP T G 0.05102 10 186 0.6105 6.1858214424123692E-01
3L_1005824_SNP A G 0.1179 23 172 0.2197 2.2247572894125822E-01
3L_1005829_SNP T C 0.1179 23 172 0.166 1.6745239603974693E-01
3L_1005835_SNP G T 0.3538 69 126 0.1808 1.7515355931912535E-01
3L_1005838_SNP T A 0.3692 72 123 0.5343 5.2880025252757479E-01
3L_1005843_SNP T A 0.2113 41 153 0.9663 9.6564489301965861E-01
3L_1005934_SNP C G 0.1465 29 169 0.1539 1.5643978100169775E-01
3L_1005947_SNP C A 0.164 31 158 0.5142 5.0758460828854579E-01
3L_1005976_SNP A G 0.2386 47 150 0.3885 3.8628105888853925E-01
3L_1005983_INS TCT T 0.1444 27 160 0.5921 5.8501527444798562E-01
3L_1006052_SNP A C 0.2437 48 149 0.3235 3.1739881246074286E-01
3L_1006118_SNP G A 0.1717 34 164 0.1957 1.9115054414279276E-01
3L_1006183_SNP A C 0.4819 93 100 0.5127 5.1116882582221246E-01
3L_1006261_SNP T C 0.1566 31 167 0.6697 6.6618061817517771E-01
3L_1006274_SNP A G 0.3231 63 132 0.8179 8.1827368248490306E-01
3L_1006285_SNP C G 0.1919 38 160 0.6379 6.3489219732092872E-01
3L_1006357_SNP A G 0.05528 11 188 0.1123 1.0956597371960164E-01
3L_1006638_SNP T C 0.199 39 157 0.7298 7.2710114631510581E-01
3L_1006692_SNP T C 0.05025 10 189 0.8267 8.2517290574591584E-01
3L_1006733_SNP A G 0.07 14 186 0.9773 9.7715776216673955E-01
3L_1006754_SNP T A 0.4769 93 102 0.8612 8.5923169968988400E-01
3L_1006760_SNP C T 0.075 15 185 0.9543 9.5401168288528981E-01
3L_1006767_SNP T C 0.1111 22 176 0.9521 9.5174201049298512E-01
3L_1006794_SNP T C 0.456 88 105 0.6893 6.8556339817565193E-01
3L_1006808_SNP G C 0.335 66 131 0.6422 6.3941727275948779E-01
3L_1006854_SNP T A 0.05556 11 187 0.5371 5.3253726479403807E-01
3L_1006916_SNP A T 0.08081 16 182 0.1565 1.5222510134238831E-01
3L_1006989_SNP C G 0.05528 11 188 0.1483 1.4479195598463834E-01
3L_1007036_SNP A T 0.09045 18 181 0.1126 1.1529558601105683E-01
3L_1007120_SNP T A 0.1055 21 178 0.2395 2.3652732021273648E-01
3L_1007158_SNP G T 0.3247 63 131 0.6837 6.7887113155298562E-01
3L_1007163_SNP T C 0.3247 63 131 0.4567 4.5589207195610726E-01
3L_1007190_SNP C T 0.196 39 160 0.6458 6.4305484810755731E-01
3L_1007192_SNP C A 0.197 39 159 0.6942 6.9147272890114508E-01
3L_1007201_SNP C A 0.1823 35 157 0.7275 7.2703570936945661E-01
3L_1007318_SNP A G 0.07614 15 182 0.2169 2.1160778513872547E-01
3L_1007347_SNP T C 0.101 20 178 0.6496 6.4666930184675331E-01
3L_1007507_SNP G T 0.1276 25 171 0.087 8.2222564623935929E-02
3L_1007546_SNP A G 0.07653 15 181 0.2359 2.3061679421620418E-01
3L_1007550_SNP A C 0.4381 85 109 0.3696 3.6879178317421424E-01
3L_1007553_SNP C A 0.4375 84 108 0.3796 3.7635540168523474E-01
3L_1007558_SNP A G 0.1364 27 171 0.3687 3.6391115120384887E-01
3L_1007622_SNP T C 0.2969 57 135 0.306 2.9516802329524783E-01
3L_1007624_SNP T C 0.1538 30 165 0.4991 4.9109471233302326E-01
3L_1007630_SNP A G 0.2902 56 137 0.4083 4.0113353820647135E-01
3L_1007634_SNP T C 0.1414 27 164 0.8629 8.6444160463462982E-01
3L_1007641_SNP G T 0.1 20 180 0.3245 3.2144526896168402E-01
3L_1007752_INS AA A 0.3351 63 125 0.7336 7.3154288604177320E-01
3L_1007775_SNP A G 0.1939 38 158 0.6386 6.3415134258531491E-01
3L_1007788_SNP C A 0.2589 51 146 0.6788 6.7602435970632990E-01
3L_1007843_SNP T C 0.2222 44 154 0.2883 2.8367335622971290E-01
3L_1007865_DEL CCCAGGCCAGGCAAAC C 0.4839 90 96 0.2102 2.0101780331920915E-01
3L_1007893_SNP A G 0.4346 83 108 0.593 5.8678788695716655E-01
3L_1007912_SNP A G 0.2642 51 142 0.8864 8.8414190357056521E-01
3L_1007918_SNP T A 0.1026 20 175 0.7399 7.3797481649007945E-01
3L_1007928_SNP A C 0.08163 16 180 0.804 8.0140489618514443E-01
3L_1007929_SNP T G 0.1224 24 172 0.3979 3.9497074214994632E-01
3L_1007935_SNP A G 0.1327 26 170 0.5557 5.5070574475001322E-01
3L_1007937_DEL GGG G 0.4656 88 101 0.2152 2.0330091687213359E-01
3L_1007958_SNP T C 0.3316 63 127 0.2427 2.3766635602578923E-01
3L_1007969_SNP A T 0.4564 89 106 0.2259 2.1842035540889349E-01
3L_1008001_SNP C A 0.1263 25 173 0.5847 5.8096658952221514E-01
3L_1008010_SNP T C 0.377 72 119 0.7409 7.3835473364653104E-01
3L_1008028_SNP A T 0.3846 75 120 0.7178 7.1740343797391093E-01
3L_1008030_SNP A T 0.4308 84 111 0.7342 7.3403225117645576E-01
3L_1008035_SNP T A 0.2308 45 150 0.5187 5.1861416722878140E-01
3L_1008038_SNP T C 0.4271 82 110 0.8875 8.8804636998299091E-01
3L_1008039_SNP T C 0.4301 83 110 0.7015 7.0170520995016483E-01
3L_1008043_SNP T C 0.276 53 139 0.8449 8.4448465249402860E-01
3L_1008051_SNP C G 0.342 66 127 0.5307 5.2296153487884833E-01
3L_1008142_SNP G A 0.08081 16 182 0.2465 2.4157518803177847E-01
3L_1008162_SNP C A 0.198 39 158 0.5192 5.1616430188746998E-01
3L_1008183_SNP A G 0.06061 12 186 0.9351 9.3439959813660467E-01
3L_1008361_SNP A C 0.178 34 157 0.7266 7.2092857574629088E-01
3L_1008362_SNP C T 0.198 39 158 0.8876 8.8626457276394310E-01
3L_1008375_SNP T G 0.075 15 185 0.6266 6.2445806701454987E-01
3L_1008400_SNP C T 0.1472 29 168 0.6323 6.2798687972857026E-01
3L_1008404_SNP G T 0.06566 13 185 0.803 8.0117750652241915E-01
3L_1008422_DEL C TAAAGTATAT 0.1436 28 167 0.5756 5.7083123868706720E-01
3L_1008435_SNP T A 0.1134 22 172 0.6392 6.3597229838453717E-01
3L_1008438_SNP T C 0.06599 13 184 0.5037 5.0224246717843002E-01
3L_1008442_SNP C A 0.4895 93 97 0.5107 5.0498594876082825E-01
3L_1008463_SNP G T 0.2618 50 141 0.2167 2.1035480820943286E-01
3L_1008524_SNP A G 0.1436 28 167 0.7101 7.0538337080447611E-01
3L_1008532_SNP C G 0.4894 92 96 0.9968 9.9672612765687152E-01
3L_1008575_SNP A C 0.2909 48 117 0.8844 8.8417694619786669E-01
3L_1008593_SNP T G 0.3472 67 126 0.2094 2.0888040525907037E-01
3L_1008676_SNP T G 0.1224 24 172 0.1598 1.6140467092968702E-01
3L_1008685_SNP G A 0.4133 81 115 0.6953 6.9556595601488680E-01
3L_1008713_SNP T A 0.2526 49 145 0.9773 9.7691315091982445E-01
3L_1008754_SNP T G 0.1263 25 173 0.1179 1.1980174556301404E-01
3L_1008948_SNP A T 0.2344 45 147 0.19 1.8154339952080456E-01
3L_1008998_SNP T G 0.1465 29 169 0.5186 5.1393402232188090E-01
3L_1008999_SNP A G 0.4742 92 102 0.5245 5.1663281326794630E-01
3L_1009002_SNP C A 0.1378 27 169 0.7172 7.1382110317372516E-01
3L_1009016_SNP G C 0.1263 25 173 0.3051 3.0747196527058251E-01
3L_1009032_SNP C A 0.2099 34 128 0.3024 2.9127840063158883E-01
3L_1009033_SNP G A 0.2 32 128 0.1332 1.2390877199830230E-01
3L_1009060_SNP A C 0.08939 16 163 0.9813 9.8063834483714829E-01
3L_1009063_SNP A C 0.09189 17 168 0.8318 8.2942548069420685E-01
3L_1009064_SNP A C 0.08556 16 171 0.9603 9.5902225746310898E-01
3L_1009070_SNP A C 0.4833 87 93 0.3198 3.0209761806302826E-01
3L_1009084_SNP C T 0.2211 42 148 0.2188 2.1619007151169589E-01
3L_1009105_SNP A C 0.4628 87 101 0.404 3.9702647129853630E-01
3L_1009107_SNP T C 0.4652 87 100 0.4126 4.0630551113373914E-01
3L_1009116_SNP T C 0.2487 48 145 0.7076 7.0421286204991329E-01
3L_1009127_SNP G T 0.4096 68 98 0.8517 8.5016462997192455E-01
3L_1009139_SNP C T 0.1235 21 149 0.9639 9.6416879457899496E-01
3L_1009180_SNP A T 0.3232 64 134 0.1486 1.4453168168898500E-01
3L_1009216_SNP G T 0.1218 24 173 0.8548 8.5287103622634508E-01
3L_1009217_SNP T C 0.1218 24 173 0.701 6.9744908798802996E-01
3L_1009227_SNP G C 0.2613 52 147 0.7999 7.9821583732585710E-01
3L_1009240_DEL T TTGCACACTGAGCATTT 0.4628 87 101 0.06781 6.0948045480738657E-02
3L_1009258_SNP A G 0.299 58 136 0.1662 1.6207676385537528E-01
3L_1009259_SNP G A 0.2256 44 151 0.7231 7.1891469173318900E-01
3L_1009263_SNP C T 0.09 18 182 0.7447 7.4313399633089916E-01
3L_1009267_SNP A G 0.09 18 182 0.7447 7.4313399633089916E-01
3L_1009280_SNP C T 0.2563 51 148 0.03321 3.1723583351805508E-02
3L_1009297_SNP G T 0.4462 87 108 0.05828 5.6086476525507030E-02
3L_1009309_SNP T A 0.4822 95 102 0.1306 1.2669186392250587E-01
3L_1009351_SNP T G 0.4635 89 103 0.9696 9.6945538339707549E-01
3L_1009404_SNP A T 0.09744 19 176 0.6399 6.3459185869117296E-01
3L_1009481_SNP C A 0.4381 85 109 0.5137 5.2738540928287736E-01
3L_1009584_SNP A G 0.3175 60 129 0.6181 6.1025912688664108E-01
3L_1009698_SNP A G 0.4898 96 100 0.5334 5.2761695340889603E-01
3L_1009761_SNP A G 0.1094 21 171 0.3652 3.6326516942301779E-01
3L_1009763_SNP A G 0.2604 50 142 0.8224 8.1948552476460856E-01
3L_1009768_SNP G T 0.268 52 142 0.9336 9.3225858617877977E-01
3L_1009772_SNP C A 0.4635 89 103 0.7367 7.3374351591695675E-01
3L_1009774_SNP G A 0.4667 91 104 0.5916 5.8644086756274394E-01
3L_1009785_SNP G A 0.3231 63 132 0.975 9.7456809046085746E-01
3L_1009804_SNP T C 0.1256 25 174 0.9162 9.1550794634167043E-01
3L_1009837_SNP A G 0.2576 51 147 0.1775 1.7310737785200470E-01
3L_1009846_DEL G GGGTCTAATAAAATACACA 0.1818 36 162 0.8144 8.1252974549581058E-01
3L_1009880_SNP T G 0.4691 91 103 0.03845 3.8825150834171998E-02
3L_1009896_SNP A T 0.2121 42 156 0.9283 9.2764137081710274E-01
3L_1009921_SNP A C 0.05076 10 187 0.7776 7.7539535921740776E-01
3L_1009953_SNP A C 0.1818 36 162 0.8984 8.9728730114872157E-01
3L_1009991_SNP A G 0.1385 27 168 0.5384 5.3114822782706494E-01
3L_1010012_SNP A G 0.1061 21 177 0.2724 2.7730298433429479E-01
3L_1010082_SNP C G 0.1162 23 175 0.5096 5.0713599983030933E-01
3L_1010237_SNP A C 0.2165 42 152 0.4863 4.7875063467356560E-01
3L_1010271_SNP T C 0.1789 34 156 0.6207 6.1527097756705396E-01
3L_1010283_SNP G C 0.3333 64 128 0.2246 2.2062590497805157E-01
3L_1010324_SNP T A 0.102 20 176 0.2001 2.0186670423809583E-01
3L_1010339_SNP C G 0.352 69 127 0.8345 8.3210973243728470E-01
3L_1010344_SNP T C 0.1055 21 178 0.8443 8.4299826266705424E-01
3L_1010379_SNP C G 0.095 19 181 0.9759 9.7572757619250128E-01
3L_1010385_SNP T A 0.2386 47 150 0.923 9.2210812355420968E-01
3L_1010418_SNP T G 0.1606 31 162 0.1099 1.0199660659700016E-01
3L_1010421_SNP A C 0.2746 53 140 0.6381 6.3448336907755254E-01
3L_1010434_SNP C T 0.1071 21 175 0.7928 7.8949497671446400E-01
3L_1010439_SNP A G 0.1856 36 158 0.1757 1.6938467331463603E-01
3L_1010459_SNP C T 0.09184 18 178 0.6989 6.9524788447433550E-01
3L_1010464_SNP T A 0.09645 19 178 0.4752 4.7051375981582522E-01
3L_1010466_SNP T C 0.08163 16 180 0.5319 5.2577711602574873E-01
3L_1010473_SNP G A 0.2371 46 148 0.4708 4.6566158800589630E-01
3L_1010482_SNP C T 0.3795 74 121 0.5198 5.1766815208851091E-01
3L_1010531_SNP T G 0.2963 56 133 0.4758 4.7330734973076016E-01
3L_1010538_SNP A G 0.171 33 160 0.6996 6.9298006106066001E-01
3L_1010599_SNP T C 0.2172 43 155 0.9411 9.4081487321216839E-01
3L_1010628_SNP A G 0.2205 43 152 0.6669 6.6334952141463654E-01
3L_1010701_SNP T G 0.3224 59 124 0.6149 6.0391058018270027E-01
3L_1010834_SNP C G 0.4541 89 107 0.6779 6.7856547008659462E-01
3L_1010837_SNP C G 0.07 14 186 0.4388 4.3586998439600988E-01
3L_1010839_INS GGCATGGGGCATGGG G 0.3543 62 113 0.4953 4.9723519039158315E-01
3L_1010871_SNP C T 0.4293 82 109 0.6232 6.1990836095703550E-01
3L_1010904_INS A ATGGAAA 0.05056 9 169 0.6428 6.6899286801283298E-01
3L_1010970_SNP A G 0.09744 19 176 0.506 5.0496914541772475E-01
3L_1011011_SNP T C 0.1771 34 158 0.8787 8.7597302896871332E-01
3L_1011012_SNP C T 0.1675 32 159 0.6716 6.6714050825096538E-01
3L_1011048_SNP T G 0.1939 38 158 0.2536 2.4793528144074739E-01
3L_1011049_DEL T TTTGTGGGCGAGAGCACTGTTCATTTTAT 0.2552 49 143 0.1848 1.8381946139113281E-01
3L_1011092_SNP A T 0.2618 50 141 0.3402 3.2801739234227434E-01
3L_1011119_SNP A T 0.08081 16 182 0.4586 4.5382448295068245E-01
3L_1011149_SNP A T 0.3763 73 121 0.2091 2.0187597228237908E-01
3L_1011159_SNP C A 0.3196 62 132 0.9788 9.7851676332601134E-01
3L_1011163_SNP T C 0.3161 61 132 0.9733 9.7284109191871027E-01
3L_1011177_SNP A G 0.1929 38 159 0.4767 4.7122737450409324E-01
3L_1011202_SNP C A 0.199 39 157 0.2295 2.2251938672500637E-01
3L_1011203_SNP T G 0.201 39 155 0.2893 2.8759530456152893E-01
3L_1011299_SNP T C 0.1094 21 171 0.3197 3.1259576285825386E-01
3L_1011406_DEL TGTAT T 0.2688 50 136 0.01037 8.1875216928222003E-03
3L_1011452_SNP G T 0.1256 25 174 0.3862 3.8201939083258307E-01
3L_1011454_INS GG G 0.1179 23 172 0.2897 2.8300238288452528E-01
3L_1011492_SNP C T 0.3575 69 124 0.09911 9.4032433662766368E-02
3L_1011493_SNP T C 0.05025 10 189 0.7272 7.2551989233868175E-01
3L_1011527_SNP T A 0.3212 62 131 0.1678 1.6763788827193504E-01
3L_1011542_SNP A G 0.1692 33 162 0.3635 3.5490265554539213E-01
3L_1011544_DEL G GG 0.1327 26 170 0.3054 2.9909436171722525E-01
3L_1011554_SNP C G 0.3367 66 130 0.05895 5.5178748533848673E-02
3L_1011556_SNP G C 0.1859 37 162 0.3642 3.6003738052148926E-01
3L_1011558_SNP T G 0.1531 30 166 0.784 7.8148509457613746E-01
3L_1011618_SNP T C 0.08081 16 182 0.1361 1.3290350373699045E-01
3L_1011653_SNP G A 0.09137 18 179 0.03345 3.1174163654377175E-02
3L_1011672_SNP A G 0.2923 57 138 0.4544 4.4710775462643604E-01
3L_1011747_SNP C T 0.4352 84 109 0.7506 7.4612900821359007E-01
3L_1011755_SNP A G 0.1357 27 172 0.6839 6.8148556271393512E-01
3L_1011815_SNP A G 0.449 88 108 0.7647 7.6135699867868400E-01
3L_1011828_SNP C T 0.06533 13 186 0.7481 7.4619673592941116E-01
3L_1011871_SNP T C 0.3061 60 136 0.3065 3.0337937854695596E-01
3L_1011933_SNP A C 0.09137 18 179 0.7716 7.6868207620718676E-01
3L_1012027_SNP T G 0.08629 17 180 0.6496 6.5208606710980610E-01
3L_1012062_SNP A C 0.2234 44 153 0.587 5.8251367758791117E-01
3L_1012102_DEL CTTGTACCGAGTGTATCTCC C 0.4322 86 113 0.7509 7.4887881336030682E-01
3L_1012173_INS G GG 0.1526 29 161 0.04852 4.8000954817121945E-02
3L_1012215_SNP A G 0.1457 29 170 0.1962 1.9244341968344092E-01
3L_1012234_SNP T G 0.1829 32 143 0.8191 8.1028265693479629E-01
3L_1012236_SNP G A 0.1616 32 166 0.1139 1.0998535904385554E-01
3L_1012349_SNP G T 0.09645 19 178 0.4244 4.1937955115925796E-01
3L_1012412_SNP T G 0.1106 22 177 0.5486 5.4614906882848546E-01
3L_1012473_SNP A C 0.2424 48 150 0.403 4.0574363626839161E-01
3L_1012596_SNP G A 0.2564 50 145 0.6566 6.5146469783101157E-01
3L_1012606_SNP C A 0.1071 21 175 0.8748 8.7348691500062525E-01
3L_1012652_SNP A T 0.2041 40 156 0.6683 6.6325828945467280E-01
3L_1012667_INS TG C 0.1031 20 174 0.09596 9.0980747561107855E-02
3L_1012749_SNP G C 0.08163 16 180 0.6825 6.7925421700264765E-01
3L_1012784_SNP C G 0.08586 17 181 0.8475 8.4620049919496698E-01
3L_1012871_SNP C T 0.4663 90 103 0.2653 2.6045542308851699E-01
3L_1012874_INS CC C 0.1053 20 170 0.8227 8.2180406083344693E-01
3L_1012946_SNP A G 0.08718 17 178 0.825 8.2328585792470099E-01
3L_1013007_SNP T A 0.06633 13 183 0.1284 1.2352035260271954E-01
3L_1013050_SNP A G 0.07895 15 175 0.2742 2.6548634103350532E-01
3L_1013279_SNP T C 0.1421 27 163 0.9561 9.5616757742913494E-01
3L_1013303_SNP G A 0.3927 75 116 0.6779 6.7554363819838814E-01
3L_1013313_SNP C A 0.05612 11 185 0.4054 3.9986534764709436E-01
3L_1013326_SNP G A 0.07254 14 179 0.198 2.0399554649937102E-01
3L_1013342_SNP G C 0.08122 16 181 0.2931 2.8909357599353447E-01
3L_1013353_SNP A C 0.1347 26 167 0.1692 1.7291467249850423E-01
3L_1013371_SNP G A 0.132 26 171 0.5516 5.4892535858567371E-01
3L_1013416_SNP G A 0.07614 15 182 0.2724 2.6590412516477979E-01
3L_1013427_SNP C A 0.474 91 101 0.8912 8.8928874077152698E-01
3L_1013462_SNP T A 0.1472 29 168 0.7548 7.5177260308416760E-01
3L_1013485_SNP A G 0.2222 44 154 0.8392 8.3761140964798786E-01
3L_1013486_SNP C A 0.102 20 176 0.8058 8.0332230089090972E-01
3L_1013501_SNP A C 0.1015 20 177 0.6856 6.8185102546198295E-01
3L_1013517_SNP G A 0.25 49 147 0.3527 3.4751680865524459E-01
3L_1013533_SNP G A 0.08081 16 182 0.2187 2.1957614486888022E-01
3L_1013542_SNP A T 0.095 19 181 0.9713 9.7112685546310040E-01
3L_1013544_SNP T A 0.08586 17 181 0.8739 8.7280638023161272E-01
3L_1013548_SNP C T 0.09596 19 179 0.9204 9.2047374044879327E-01
3L_1013583_SNP C T 0.3214 63 133 0.5017 4.9683833158479485E-01
3L_1013707_SNP T A 0.2284 45 152 0.08561 8.2676057793268129E-02
3L_1013730_INS A AATAA 0.08629 17 180 0.03957 6.4796819611911957E-02
3L_1013742_SNP T A 0.3299 64 130 0.9237 9.2450772514506196E-01
3L_1013771_DEL G GAGTGGAAG 0.1526 29 161 0.5487 5.5005678714555528E-01
3L_1013886_SNP G A 0.3523 68 125 0.5176 5.1125875007232491E-01
3L_1014227_SNP C T 0.1122 22 174 0.6927 6.8944223913407598E-01
3L_1014251_SNP C G 0.08629 17 180 0.3599 3.6256757750880553E-01
3L_1014265_SNP A G 0.4271 82 110 0.1896 1.9295643336346591E-01
3L_1014294_SNP T G 0.1224 24 172 0.6551 6.5125675511809633E-01
3L_1014315_SNP C T 0.3827 75 121 0.15 1.4748990100110904E-01
3L_1014506_SNP A G 0.2434 46 143 0.2173 2.1450867398023266E-01
3L_1014659_SNP G C 0.2629 51 143 0.8481 8.4656542542815649E-01
3L_1014718_SNP G C 0.102 20 176 0.9348 9.3509852229238954E-01
3L_1014762_SNP T C 0.4278 83 111 0.4833 4.8356875675324695E-01
3L_1014793_SNP T C 0.3368 65 128 0.1815 1.7992352406081413E-01
3L_1014795_SNP G C 0.3385 65 127 0.2188 2.1842354561964894E-01
3L_1014811_SNP A G 0.05 10 190 0.1032 1.0101553955749820E-01
3L_1014831_SNP A G 0.4021 78 116 0.542 5.4169644806600015E-01
3L_1014891_SNP C G 0.102 20 176 0.6947 6.9587475203607119E-01
3L_1015070_SNP A C 0.3264 63 130 0.1984 1.9058342590295485E-01
3L_1015151_SNP A G 0.2835 55 139 0.5268 5.2053362052679464E-01
3L_1015161_SNP C A 0.06091 12 185 0.05027 5.1527997981624218E-02
3L_1015189_DEL G GTGGCCAGCAGAGAATCGCTCATGTCCGTTGGATTG 0.1444 27 160 0.3991 3.8685828633116137E-01
3L_1015421_INS AAG A 0.3698 71 121 0.6298 6.2374597582252100E-01
3L_1015424_SNP A C 0.3698 71 121 0.7387 7.3577468757339082E-01
3L_1015463_SNP C G 0.2667 52 143 0.9583 9.5863891694063652E-01
3L_1015507_SNP A G 0.05051 10 188 0.7145 7.1244437479049627E-01
3L_1015530_DEL T TT 0.3681 67 115 0.4787 4.8457956859043549E-01
3L_1015574_SNP T C 0.07692 15 180 0.9017 9.0224204567703858E-01
3L_1015576_SNP T A 0.4718 92 103 0.9064 9.0504828329678755E-01
3L_1015582_SNP G C 0.07732 15 179 0.8937 8.9414142942048946E-01
3L_1015604_SNP G C 0.1837 36 160 0.9223 9.2121861920593007E-01
3L_1015650_SNP A C 0.06061 12 186 0.8863 8.8523297609837781E-01
3L_1015802_SNP T C 0.1633 32 164 0.3343 3.3009607010952668E-01
3L_1015855_SNP T G 0.1632 31 159 0.1835 1.7552557590318463E-01
3L_1015896_SNP G A 0.1224 24 172 0.407 4.0558026276236836E-01
3L_1015925_SNP T A 0.4158 79 111 0.6631 6.6006448830469577E-01
3L_1015955_SNP A G 0.1218 24 173 0.1877 1.8296006522512576E-01
3L_1015959_SNP A T 0.4639 90 104 0.6151 6.1051085829756069E-01
3L_1015967_SNP T A 0.4518 89 108 0.8374 8.3604380273030898E-01
3L_1016011_SNP A G 0.08543 17 182 0.4402 4.3741925727079745E-01
3L_1016029_MNP GCA TAC 0.3655 72 125 0.6521 6.4926013549618689E-01
3L_1016033_SNP C A 0.07538 15 184 0.6602 6.5832909112272953E-01
3L_1016090_SNP A G 0.08122 16 181 0.9883 9.8839940195504217E-01
3L_1016119_SNP T C 0.1414 28 170 0.7155 7.1331903017469978E-01
3L_1016127_SNP C A 0.407 81 118 0.729 7.2742697053054539E-01
3L_1016153_SNP A C 0.245 49 151 0.2332 2.3026796039970887E-01
3L_1016154_SNP A C 0.2386 47 150 0.2419 2.3825232136156871E-01
3L_1016276_SNP G A 0.09137 18 179 0.3657 3.7125982469925511E-01
3L_1016277_SNP C G 0.2475 49 149 0.8477 8.4673566016634338E-01
3L_1016285_DEL A AC 0.07614 15 182 0.9326 9.3290839040713258E-01
3L_1016573_SNP C T 0.2135 41 151 0.7946 7.9096332904806710E-01
3L_1016667_SNP T C 0.05759 11 180 0.8846 8.8427155555622106E-01
3L_1016760_SNP G A 0.3373 57 112 0.2219 2.1398750818276979E-01
3L_1016770_SNP A G 0.3757 71 118 0.2804 2.7694227513071124E-01
3L_1016773_SNP G T 0.0567 11 183 0.2592 2.5354205231914451E-01
3L_1016774_SNP A G 0.1047 20 171 0.5325 5.2446425048518674E-01
3L_1016914_SNP A G 0.09278 18 176 0.3759 3.6891026541718619E-01
3L_1017070_SNP A G 0.1047 20 171 0.3943 3.9332692059997043E-01
3L_1017078_SNP A C 0.1005 19 170 0.3032 3.0195829892492998E-01
3L_1017081_SNP T C 0.07895 15 175 0.5044 5.0244712713139106E-01
3L_1017097_SNP T A 0.1323 25 164 0.4799 4.7885620312196753E-01
3L_1017113_SNP T A 0.1257 24 167 0.4113 4.1032986576076325E-01
3L_1017186_SNP T A 0.1436 27 161 0.296 2.9223280229670112E-01
3L_1017196_SNP C T 0.06701 13 181 0.7402 7.3649819846501208E-01
3L_1017223_SNP C T 0.1927 37 155 0.8366 8.3425519135219983E-01
3L_1017236_SNP C A 0.107 20 167 0.2096 1.9985728480565557E-01
3L_1017403_SNP T G 0.05729 11 181 0.6808 6.7530053555403891E-01
3L_1017469_SNP G C 0.1746 33 156 0.3705 3.6689343100959126E-01
3L_1017493_SNP T G 0.4641 84 97 0.6846 6.8207943229003387E-01
3L_1017501_SNP T C 0.08205 16 179 0.9822 9.8203307688537833E-01
3L_1017582_SNP G A 0.4948 96 98 0.7032 7.0276023610478688E-01
3L_1017602_SNP T G 0.4974 97 98 0.794 7.9376391205101282E-01
3L_1017662_SNP A T 0.467 92 105 0.517 5.1817340968953318E-01
3L_1017715_SNP A C 0.3194 61 130 0.9619 9.6155549660699358E-01
3L_1017851_SNP G T 0.1777 35 162 0.1048 1.0623830222555952E-01
3L_1017883_SNP A G 0.1111 22 176 0.8762 8.7537954830175102E-01
3L_1017909_DEL CCTCC C 0.1016 19 168 0.1889 1.8294259749046127E-01
3L_1017961_SNP G T 0.3735 62 104 0.3614 3.4904714877328380E-01
3L_1017980_SNP C A 0.2462 48 147 0.5631 5.5655898382105096E-01
3L_1017987_SNP G A 0.2579 49 141 0.4585 4.6529945706269848E-01
3L_1018089_SNP A T 0.4031 79 117 0.6248 6.2016572613044385E-01
3L_1018098_INS GG G 0.08673 17 179 0.8782 8.7683989149374575E-01
3L_1018112_SNP T A 0.1168 23 174 0.6425 6.3871910826854539E-01
3L_1018152_SNP A G 0.09596 19 179 0.8754 8.7439587080479442E-01
3L_1018253_SNP T C 0.2741 54 143 0.2484 2.4396927883559028E-01
3L_1018270_SNP A C 0.2953 57 136 0.6968 6.9035849889805712E-01
3L_1018296_DEL G AACCCTTATCACAGGAGGA 0.1703 31 151 0.3747 3.7203565228399660E-01
3L_1018318_SNP T G 0.1613 30 156 0.8081 8.0732934023164771E-01
3L_1018331_SNP A G 0.05556 11 187 0.4116 4.0798792796682837E-01
3L_1018353_SNP T A 0.2251 43 148 0.4216 4.0938821411044601E-01
3L_1018376_SNP A T 0.2135 41 151 0.373 3.6583931905538847E-01
3L_1018423_SNP C A 0.08718 17 178 0.3963 3.9411802493224424E-01
3L_1018455_SNP T G 0.09694 19 177 0.9043 9.0372738323402324E-01
3L_1018456_SNP C G 0.1015 20 177 0.75 7.4851206953917460E-01
3L_1018467_SNP A C 0.2714 54 145 0.07923 7.6915129550878425E-02
3L_1018470_SNP C G 0.1015 20 177 0.7357 7.3408102364619987E-01
3L_1018473_SNP A T 0.1061 21 177 0.6697 6.6827504817908867E-01
3L_1018476_SNP G T 0.1414 28 170 0.6919 6.9055839059577639E-01
3L_1018483_SNP G T 0.1495 29 165 0.5891 5.8494347065590580E-01
3L_1018508_SNP T A 0.2879 57 141 0.1243 1.2086486351515291E-01
3L_1018531_SNP G T 0.1146 22 170 0.7561 7.5590605252074616E-01
3L_1018542_SNP T A 0.1066 21 176 0.7528 7.5194040786839245E-01
3L_1018553_SNP T A 0.2642 51 142 0.0875 8.1001803590464216E-02
3L_1018697_SNP C T 0.2959 58 138 0.1436 1.3914406647890021E-01
3L_1018732_SNP G T 0.114 22 171 0.9083 9.0662223314842760E-01
3L_1018795_SNP T C 0.05076 10 187 0.8038 8.0348131038253578E-01
3L_1018823_SNP A C 0.06316 12 178 0.9438 9.4264748947435395E-01
3L_1018922_SNP A G 0.4136 79 112 0.1443 1.3619976325893346E-01
3L_1019066_SNP T C 0.4082 80 116 0.4667 4.6341668611907527E-01
3L_1019104_SNP G C 0.2929 58 140 0.8743 8.7291276001019547E-01
3L_1019114_SNP T C 0.05 10 190 0.3428 3.3975188671504730E-01
3L_1019183_SNP C G 0.4603 87 102 0.1264 1.2481772760382015E-01
3L_1019271_SNP A T 0.08718 17 178 0.3293 3.2260722067985170E-01
3L_1019315_SNP A T 0.2086 39 148 0.2378 2.3182956377383768E-01
3L_1019317_SNP A T 0.0603 12 187 0.1243 1.2172442787170057E-01
3L_1019397_DEL GCG G 0.1111 21 168 0.407 4.5469017100279674E-01
3L_1019456_SNP T C 0.08763 17 177 0.821 8.1873760808238494E-01
3L_1019458_SNP T C 0.07538 15 184 0.409 4.5998412791591947E-01
3L_1019460_SNP G T 0.08673 17 179 0.4936 4.8827834219534216E-01
3L_1019564_SNP C T 0.2589 51 146 0.1158 1.1132093614347238E-01
3L_1019625_SNP T A 0.4439 87 109 0.5422 5.3794840669623400E-01
3L_1019651_SNP G A 0.2051 40 155 0.1796 1.7572534854149957E-01
3L_1019698_SNP A G 0.05 10 190 0.05196 5.0502254035749844E-02
3L_1019744_SNP C T 0.05789 11 179 0.08969 8.2704913725019924E-02
3L_1019776_SNP G A 0.1421 28 169 0.0893 8.6037400779315099E-02
3L_1019786_DEL TT T 0.4865 90 95 0.2496 2.4016462585614484E-01
3L_1019842_SNP C T 0.2887 56 138 0.4212 4.1365063087213438E-01
3L_1019887_SNP G T 0.05025 10 189 0.2035 2.0063252359255168E-01
3L_1019901_SNP A T 0.07107 14 183 0.3552 3.5290316190586057E-01
3L_1019917_DEL CGCT A 0.1641 32 163 0.1827 1.8205517780264124E-01
3L_1019943_DEL T TTATTTATTT 0.0625 11 165 0.855 8.5283886352257832E-01
3L_1019961_SNP C T 0.05612 11 185 0.206 2.0016709760840601E-01
3L_1019987_SNP T C 0.101 20 178 0.9363 9.3566405641332451E-01
3L_1020043_SNP A G 0.2538 50 147 0.4377 4.3202552184305643E-01
3L_1020296_SNP A T 0.05556 11 187 0.2388 2.3587993918669548E-01
3L_1020303_SNP T C 0.232 45 149 0.91 9.0972864391029906E-01
3L_1020320_SNP A G 0.3802 73 119 0.514 5.0782183439868400E-01
3L_1020344_SNP G T 0.4392 83 106 0.6726 6.6904248576761094E-01
3L_1020363_SNP A T 0.2732 53 141 0.7697 7.6559394680510984E-01
3L_1020364_SNP A G 0.1347 26 167 0.2656 2.5736304255813380E-01
3L_1020386_SNP C G 0.2919 54 131 0.6571 6.4765712618888116E-01
3L_1020393_SNP G A 0.373 69 116 0.4009 3.9149646138186467E-01
3L_1020431_SNP T A 0.2959 58 138 0.5569 5.5123581749502493E-01
3L_1020432_SNP A T 0.301 59 137 0.5337 5.3123512749654911E-01
3L_1020437_SNP A T 0.1804 35 159 0.6167 6.1536944861382525E-01
3L_1020453_SNP A T 0.2835 55 139 0.5791 5.7471524512927186E-01
3L_1020501_SNP C G 0.1117 22 175 0.2755 2.7158024486293053E-01
3L_1020529_SNP C G 0.3385 66 129 0.4635 4.5677337264471429E-01
3L_1020658_SNP G T 0.06077 11 170 0.0071 5.8728942649135937E-03
3L_1020705_SNP C A 0.105 21 179 0.1553 1.5274248498769416E-01
3L_1020739_SNP A T 0.06122 12 184 0.9144 9.1371763261401306E-01
3L_1020756_SNP T C 0.08673 17 179 0.9038 9.0297347753661483E-01
3L_1020801_SNP G A 0.3026 59 136 0.864 8.6239084584981840E-01
3L_1020811_SNP C A 0.2974 58 137 0.8252 8.2267530311016768E-01
3L_1020858_INS AA A 0.4278 83 111 0.1588 1.5186457129185993E-01
3L_1020884_SNP G A 0.4974 96 97 0.4596 4.5700978903502676E-01
3L_1020895_SNP G T 0.2172 43 155 0.04754 4.5437615599423671E-02
3L_1020952_SNP A G 0.08081 16 182 0.9263 9.2617167687354041E-01
3L_1021004_SNP C T 0.1055 21 178 0.6452 6.4229738296925354E-01
3L_1021125_SNP G A 0.3641 71 124 0.1918 1.8855866843331592E-01
3L_1021141_SNP A T 0.1378 27 169 0.1404 1.3445362960655505E-01
3L_1021196_SNP C T 0.1218 24 173 0.05184 4.8712610869552371E-02
3L_1021198_SNP C A 0.2947 56 134 0.1658 1.5805209975053391E-01
3L_1021208_SNP A G 0.1472 29 168 0.675 6.7199747014993072E-01
3L_1021223_SNP A C 0.4093 79 114 0.4426 4.3462030504012994E-01
3L_1021272_SNP C T 0.4124 80 114 0.7999 7.9792564538283306E-01
3L_1021337_SNP T G 0.1285 23 156 0.5512 5.4768721257276387E-01
3L_1021339_SNP A G 0.359 70 125 0.1551 1.4952070156716546E-01
3L_1021360_SNP C T 0.3846 75 120 0.6004 6.0055848763004005E-01
3L_1021428_DEL G GGAAATGGAAGTAGAAGCACCAGCGAGG 0.1276 25 171 0.1515 1.4655143484588640E-01
3L_1021450_SNP A G 0.3772 63 104 0.1786 1.6310350473665280E-01
3L_1021488_SNP G A 0.3061 60 136 0.9534 9.5296815890192288E-01
3L_1021509_SNP A G 0.08122 16 181 0.736 7.3357879115252067E-01
3L_1021517_SNP T A 0.2347 46 150 0.2705 2.7116317912692989E-01
3L_1021528_SNP T C 0.25 49 147 0.3756 3.7740316172131838E-01
3L_1021548_SNP C T 0.441 86 109 0.1799 1.7990877498773317E-01
3L_1021614_SNP A C 0.1865 36 157 0.6115 6.0939817834909715E-01
3L_1021615_SNP T A 0.2953 57 136 0.5783 5.7190789044750767E-01
3L_1021647_DEL A ACCCAGAACACACAGGGAGCCAGA 0.06218 12 181 0.7286 7.2810048531665283E-01
3L_1021647_SNP G A 0.1143 20 155 0.1657 1.6172633460829111E-01
3L_1021652_SNP C G 0.1629 29 149 0.4361 4.3173188302835031E-01
3L_1021658_SNP T A 0.2189 37 132 0.1097 1.0048728222618031E-01
3L_1021678_SNP C T 0.2513 49 146 0.2125 2.1195762259703976E-01
3L_1021752_SNP A G 0.3579 68 122 0.2074 2.0534900344968243E-01
3L_1021791_SNP G A 0.2154 42 153 0.2748 2.6921538893770280E-01
3L_1021804_SNP T G 0.1939 38 158 0.5994 5.9464624966295943E-01
3L_1021810_SNP T C 0.1156 23 176 0.2168 2.1320087691701406E-01
3L_1021832_SNP C A 0.241 47 148 0.3204 3.1320487883835335E-01
3L_1021835_DEL G GGAAACAGCCGAAGATGTGG 0.2421 46 144 0.496 4.9330621842631117E-01
3L_1021877_SNP C G 0.4974 96 97 0.1067 1.0348462293961103E-01
3L_1021895_SNP G C 0.1837 36 160 0.1245 1.1991261296998212E-01
3L_1021978_SNP G A 0.2487 49 148 0.9155 9.1450094281407845E-01
3L_1021981_SNP C G 0.2256 44 151 0.5485 5.4230087244216529E-01
3L_1022012_SNP C T 0.4921 93 96 0.7819 7.7783634777264066E-01
3L_1022015_SNP C A 0.2462 48 147 0.1092 1.0407506658031962E-01
3L_1022027_SNP C T 0.4895 93 97 0.5773 5.7371186983500722E-01
3L_1022049_SNP A G 0.2821 55 140 0.6567 6.5405533462122711E-01
3L_1022063_SNP T C 0.2475 49 149 0.8876 8.8637391378751207E-01
3L_1022149_SNP A G 0.4817 92 99 0.2892 2.8409713759535393E-01
3L_1022223_SNP A G 0.4225 79 108 0.1827 1.7575571012886415E-01
3L_1022280_DEL T TTCCCCTTTTT 0.2737 52 138 0.585 5.8764797645338296E-01
3L_1022294_SNP T C 0.07614 15 182 0.2281 2.2449467715470817E-01
3L_1022322_SNP A C 0.2835 55 139 0.5602 5.6047317696112908E-01
3L_1022326_SNP T C 0.1436 28 167 0.7932 7.9074515373016652E-01
3L_1022328_SNP G C 0.07292 14 178 0.7635 7.6068746391631814E-01
3L_1022406_SNP C T 0.07614 15 182 0.4243 4.1980205149490557E-01
3L_1022441_SNP G C 0.359 70 125 0.6825 6.8367274611871798E-01
3L_1022498_SNP G T 0.06218 12 181 0.5051 4.9702183247775755E-01
3L_1022527_INS TT T 0.1337 25 162 0.8902 8.8713021587300278E-01
3L_1022541_SNP T G 0.06736 13 180 0.3935 3.8514024708725880E-01
3L_1022581_SNP T C 0.178 34 157 0.3979 3.8642741154364368E-01
3L_1022603_INS TGT T 0.4066 74 108 0.5875 5.9134762163052290E-01
3L_1022628_SNP T C 0.4508 87 106 0.6103 6.0240900123806052E-01
3L_1022636_SNP T G 0.1289 25 169 0.764 7.6251393529632305E-01
3L_1022648_SNP T C 0.1179 23 172 0.946 9.4507120682087586E-01
3L_1022672_SNP C T 0.199 39 157 0.9954 9.9533133498400506E-01
3L_1022701_SNP A G 0.1117 22 175 0.996 9.9599576226217090E-01
3L_1022702_SNP A C 0.1152 22 169 0.5821 5.7489504173780404E-01
3L_1022732_SNP A G 0.1122 22 174 0.006796 6.1917670843693673E-03
3L_1022864_SNP A G 0.2539 49 144 0.788 7.8607889608640924E-01
3L_1022881_SNP T C 0.1458 28 164 0.5067 5.0238200979351766E-01
3L_1022888_SNP A G 0.1134 22 172 0.06479 6.0282450683587119E-02
3L_1022994_SNP C A 0.4286 84 112 0.3842 3.7937786541803997E-01
3L_1023052_SNP A G 0.05025 10 189 0.8798 8.7875986812457574E-01
3L_1023055_SNP G T 0.1176 22 165 0.3998 3.9280134675216560E-01
3L_1023132_SNP T C 0.08205 16 179 0.889 8.8760086511767633E-01
3L_1023156_INS GGG G 0.2456 42 129 0.3477 3.3552485188299697E-01
3L_1023169_SNP G C 0.2042 39 152 0.6129 6.1525005025707935E-01
3L_1023214_SNP T C 0.07576 15 183 0.4419 4.3722454878073158E-01
3L_1023250_SNP C A 0.4721 93 104 0.5801 5.7597508924845975E-01
3L_1023255_SNP T G 0.2103 41 154 0.1965 1.9445765041567786E-01
3L_1023261_SNP T G 0.2932 56 135 0.4534 4.4447531368079363E-01
3L_1023264_SNP G T 0.135 27 173 0.08344 8.1516658089416605E-02
3L_1023275_SNP G C 0.1212 24 174 0.506 5.0113611496315391E-01
3L_1023291_INS TAACGGATAGTCC T 0.05699 11 182 0.5398 5.3212033350440047E-01
3L_1023295_SNP G A 0.1852 35 154 0.1092 1.0788013210685976E-01
3L_1023312_SNP G A 0.05612 11 185 0.2554 2.5071609303046316E-01
3L_1023321_SNP G A 0.4896 94 98 0.2608 2.6076969986338994E-01
3L_1023342_SNP G T 0.2041 40 156 0.04859 5.1011080397536504E-02
3L_1023397_SNP G A 0.06122 12 184 0.7388 7.3679683856882361E-01
3L_1023412_SNP T A 0.09694 19 177 0.4932 4.8700109360523725E-01
3L_1023414_SNP A C 0.08081 16 182 0.1827 1.7853936235536938E-01
3L_1023438_SNP T G 0.06633 13 183 0.5086 5.0266020062624894E-01
3L_1023449_SNP A C 0.07143 14 182 0.3896 3.8422162604308352E-01
3L_1023516_SNP A G 0.05025 10 189 0.5547 5.5116339914639234E-01
3L_1023556_SNP A T 0.07107 14 183 0.4993 4.9409891769489378E-01
3L_1023557_SNP G A 0.2154 42 153 0.1634 1.5689774063177042E-01
3L_1023574_SNP A G 0.3866 75 119 0.8503 8.4791120806976528E-01
3L_1023575_SNP A G 0.3897 76 119 0.7452 7.4175610412230730E-01
3L_1023584_SNP T A 0.05528 11 188 0.000185 1.6515056873357849E-04
3L_1023607_SNP G A 0.3538 69 126 0.3827 3.7995042102359344E-01
3L_1023769_SNP A C 0.08629 17 180 0.02921 2.7125715382117433E-02
3L_1023777_SNP A T 0.3949 77 118 0.6588 6.5439910839215254E-01
3L_1023852_SNP G A 0.06061 12 186 0.8708 8.7009696417481008E-01
3L_1023947_SNP C T 0.06 12 188 0.4997 4.9699532406118119E-01
3L_1023949_SNP A T 0.285 55 138 0.924 9.2454401338747039E-01
3L_1023954_SNP A G 0.2256 44 151 0.8901 8.8886128988080260E-01
3L_1024051_SNP A G 0.2718 53 142 0.2543 2.5241144941693416E-01
3L_1024070_SNP C T 0.115 23 177 0.2027 1.9983543779342683E-01
3L_1024098_DEL T TTCGAATCTAACTT 0.1066 21 176 0.08792 8.5651470619810932E-02
3L_1024116_SNP A G 0.2165 42 152 0.4022 3.9542253568003427E-01
3L_1024133_SNP A T 0.2256 44 151 0.285 2.7840456756265597E-01
3L_1024156_SNP T C 0.08586 17 181 0.7279 7.2531765110710733E-01
3L_1024185_INS ATCATAAGAGGTAATGATATCAAA A 0.1299 23 154 0.8073 8.1088207211587671E-01
3L_1024195_SNP C A 0.4845 94 100 0.6359 6.3073287688341573E-01
3L_1024249_SNP A T 0.1414 28 170 0.2078 2.0412209823896899E-01
3L_1024312_SNP A G 0.4794 93 101 0.5784 5.7385631628541323E-01
3L_1024410_SNP A G 0.05051 10 188 0.4516 4.4787020569023428E-01
3L_1024415_SNP A G 0.07071 14 184 0.3966 3.9266531019087580E-01
3L_1024424_SNP T C 0.3869 77 122 0.3209 3.1663395210850531E-01
3L_1024427_SNP G A 0.05025 10 189 0.362 3.5790315777405424E-01
3L_1024435_SNP C A 0.25 49 147 0.7195 7.2809339168575593E-01
3L_1024499_SNP A G 0.4873 96 101 0.897 8.9586984745287146E-01
3L_1024502_SNP T C 0.4873 96 101 0.9784 9.7825796227699480E-01
3L_1024598_SNP T G 0.2194 43 153 0.6162 6.1277740522920898E-01
3L_1024649_SNP G A 0.1786 35 161 0.8946 8.9315249790620321E-01
3L_1024658_SNP A G 0.1786 35 161 0.9664 9.6584816794535744E-01
3L_1024667_SNP T C 0.09045 18 181 0.6759 6.7335566956301007E-01
3L_1024682_SNP C T 0.3553 70 127 0.8102 8.0826682117573689E-01
3L_1024748_SNP G A 0.1878 37 160 0.5597 5.5613238313093882E-01
3L_1024826_SNP C G 0.198 39 158 0.4163 4.1316529960272586E-01
3L_1024910_SNP A G 0.1878 37 160 0.3283 3.2319918488318466E-01
3L_1025039_SNP A G 0.07071 14 184 0.6315 6.2872351890055911E-01
3L_1025138_SNP G C 0.2362 47 152 0.1862 1.8242953804322337E-01
3L_1025201_SNP G A 0.2828 56 142 0.4711 4.6636170639680052E-01
3L_1025237_SNP A G 0.2589 51 146 0.8469 8.4569635005383037E-01
3L_1025318_SNP A G 0.1421 28 169 0.7892 7.8716784796863704E-01
3L_1025534_SNP A G 0.06091 12 185 0.6053 6.0276777069301457E-01
3L_1025744_SNP T G 0.202 40 158 0.8505 8.4933399977304591E-01
3L_1025780_SNP T C 0.1859 37 162 0.7901 7.8886462198183316E-01
3L_1025884_SNP A G 0.07538 15 184 0.5948 5.9199729296969494E-01
3L_1025963_SNP C T 0.2183 43 154 0.2969 2.9490864140581774E-01
3L_1025987_SNP T C 0.2121 42 156 0.3476 3.4361929297791050E-01
3L_1026005_SNP T C 0.09091 18 180 0.004927 4.4717289434028328E-03
3L_1026041_SNP T C 0.197 39 159 0.5125 5.0892653057313275E-01
3L_1026068_SNP A G 0.1071 21 175 0.9353 9.3477021667261140E-01
3L_1026122_SNP A G 0.1878 37 160 0.5828 5.7988098506027219E-01
3L_1026149_SNP T G 0.2051 40 155 0.4335 4.2893751642941713E-01
3L_1026191_SNP C T 0.4233 80 109 0.5807 5.7205529743751105E-01
3L_1026203_SNP A G 0.2194 43 153 0.8595 8.5727416315607985E-01
3L_1026212_SNP C T 0.4249 82 111 0.4077 4.0099642842350980E-01
3L_1026329_SNP T C 0.1633 32 164 0.764 7.6138399794864442E-01
3L_1026350_SNP A C 0.159 31 164 0.07093 6.8593854122906348E-02
3L_1026363_SNP C A 0.3949 77 118 0.1061 1.0466558897122358E-01
3L_1026387_SNP C G 0.2386 47 150 0.2599 2.5442857698479338E-01
3L_1026398_SNP T A 0.1917 37 156 0.9425 9.4147262502123918E-01
3L_1026401_SNP A G 0.2437 48 149 0.3274 3.2073545372799883E-01
3L_1026543_SNP A G 0.09184 18 178 0.00467 4.0394286688104110E-03
3L_1026634_SNP G A 0.2487 48 145 0.4097 4.0808536889857439E-01
3L_1026733_SNP G A 0.4352 84 109 0.6798 6.7749209641382613E-01
3L_1026790_SNP T C 0.1692 33 162 0.02192 2.0026442791818963E-02
3L_1026868_SNP G A 0.335 66 131 0.7414 7.3868823687404694E-01
3L_1026907_SNP A G 0.08629 17 180 0.1648 1.6055480522181276E-01
3L_1026943_SNP A C 0.1378 27 169 0.789 7.8848787004328691E-01
3L_1026949_SNP T C 0.09045 18 181 0.2272 2.2352063569488534E-01
3L_1026958_SNP T C 0.095 19 181 0.1921 1.8934581484570623E-01
3L_1027168_SNP C A 0.4715 91 102 0.1128 1.1288043389923874E-01
3L_1027197_SNP T C 0.05528 11 188 0.0565 5.4428025922403693E-02
3L_1027261_SNP T C 0.2792 55 142 0.8453 8.4363467530900726E-01
3L_1027267_SNP T C 0.4643 91 105 0.286 2.8139531034886223E-01
3L_1027339_SNP G A 0.1276 25 171 0.7533 7.4932497724916236E-01
3L_1027396_SNP T C 0.07614 15 182 0.9958 9.9572764970842631E-01
3L_1027438_SNP G C 0.4213 83 114 0.3443 3.3856450226253509E-01
3L_1027441_SNP A G 0.4772 94 103 0.3954 3.8955124881075742E-01
3L_1027450_SNP A G 0.2374 47 151 0.7697 7.6851146219977462E-01
3L_1027504_SNP T C 0.2103 41 154 0.05152 4.7895790895374026E-02
3L_1027779_SNP G A 0.3065 61 138 0.9026 9.0251840020300411E-01
3L_1027801_SNP T A 0.199 39 157 0.6178 6.1849387511351051E-01
3L_1027861_SNP A G 0.1566 31 167 0.02187 2.0982222578186840E-02
3L_1027963_SNP G A 0.09596 19 179 0.0657 6.3147492467993588E-02
3L_1028053_SNP T C 0.2103 41 154 0.7998 7.9747828370650231E-01
3L_1028080_SNP T C 0.2256 44 151 0.7366 7.3657849880432802E-01
3L_1028179_SNP T A 0.3214 63 133 0.3397 3.3277380437758008E-01
3L_1028287_SNP A G 0.1436 28 167 0.1763 1.6927724027662916E-01
3L_1028401_SNP T A 0.1606 31 162 0.9095 9.0780381902851159E-01
3L_1028516_SNP T G 0.2872 56 139 0.137 1.3677841297046278E-01
3L_1028522_SNP A G 0.2887 56 138 0.1317 1.3145913975716372E-01
3L_1028526_SNP G A 0.2857 56 140 0.1356 1.3592357462144489E-01
3L_1028537_SNP A G 0.3026 59 136 0.1046 9.9687449645762261E-02
3L_1028544_SNP C T 0.2806 55 141 0.8215 8.1930439323327675E-01
3L_1028551_SNP C A 0.1436 28 167 0.7935 7.9179327087390783E-01
3L_1028577_SNP A T 0.1451 28 165 0.7735 7.6883308457074129E-01
3L_1028583_SNP G C 0.06667 13 182 0.1019 9.9303966640783004E-02
3L_1028635_SNP G C 0.359 70 125 0.169 1.6689031718209524E-01
3L_1028694_SNP C T 0.05155 10 184 0.7172 7.1282089023243822E-01
3L_1028715_SNP C A 0.1399 27 166 0.9346 9.3330009497728095E-01
3L_1028722_SNP A T 0.05076 10 187 0.2516 2.4588702702871335E-01
3L_1028795_SNP C A 0.1579 30 160 0.3398 3.3031390477129519E-01
3L_1028823_DEL G ATT 0.2097 39 147 0.5572 5.4852097512008058E-01
3L_1028833_SNP A G 0.2604 50 142 0.9546 9.5365877412823274E-01
3L_1028860_DEL T TT 0.07407 14 175 0.9701 9.6942108458815945E-01
3L_1028940_SNP T A 0.05155 10 184 0.7402 7.3689306861987913E-01
3L_1028944_INS AA A 0.1474 28 162 0.6246 6.1902900093794122E-01
3L_1028953_SNP C A 0.1392 27 167 0.7007 6.9637804510123669E-01
3L_1028961_SNP C T 0.1173 23 173 0.9772 9.7693943081572288E-01
3L_1028989_SNP A G 0.1407 28 171 0.8765 8.7556938301315823E-01
3L_1029012_DEL G GG 0.1523 30 167 0.7605 7.5877588952591846E-01
3L_1029020_SNP T C 0.3927 75 116 0.1617 1.5606730083442777E-01
3L_1029021_DEL C CTATTCGATTGATTC 0.3403 65 126 0.5599 5.5403130817214530E-01
3L_1029056_SNP A G 0.2938 57 137 0.5927 5.8634275550456227E-01
3L_1029095_SNP T A 0.05641 11 184 0.4914 4.8867586909360139E-01
3L_1029101_SNP A C 0.1061 21 177 0.7791 7.7730773973244383E-01
3L_1029170_SNP T C 0.08081 16 182 0.6051 6.0209779470138503E-01
3L_1029211_SNP G A 0.4 78 117 0.3718 3.6591870192340381E-01
3L_1029263_SNP A G 0.07576 15 183 0.7619 7.5994265760775848E-01
3L_1029281_SNP T C 0.3161 61 132 0.5902 5.8968249152371677E-01
3L_1029287_SNP T C 0.2268 44 150 0.7187 7.1397450135011387E-01
3L_1029323_SNP T C 0.1313 26 172 0.7904 7.8896958360926517E-01
3L_1029347_SNP T C 0.06566 13 185 0.6667 6.6368879889439103E-01
3L_1029407_SNP G A 0.2176 42 151 0.7353 7.3082589294831202E-01
3L_1029413_SNP T C 0.3316 64 129 0.5635 5.7024684419873084E-01
3L_1029434_SNP A G 0.197 39 159 0.6479 6.4513868499688654E-01
3L_1029467_SNP T C 0.4508 87 106 0.902 9.0184519352367143E-01
3L_1029473_SNP A G 0.1927 37 155 0.8418 8.4083973180292471E-01
3L_1029641_INS GTG G 0.07895 15 175 0.5674 5.5843101208472290E-01
3L_1029657_SNP T C 0.5 99 99 0.801 7.9883993040771917E-01
3L_1029673_SNP C A 0.1106 22 177 0.5788 5.7634515714839329E-01
3L_1029693_SNP G T 0.3485 69 129 0.2448 2.4007347159742920E-01
3L_1029722_SNP T A 0.1649 32 162 0.8683 8.6865210603687937E-01
3L_1029737_SNP C A 0.1692 33 162 0.4088 4.1017681850142729E-01
3L_1029740_SNP C G 0.1633 32 164 0.8414 8.3974852981903525E-01
3L_1029744_SNP C A 0.2423 47 147 0.2447 2.4399101977016702E-01
3L_1029764_SNP A T 0.1379 24 150 0.02229 1.9477591589211238E-02
3L_1029765_SNP A C 0.1279 22 150 0.05382 4.9237293074126699E-02
3L_1029768_SNP A G 0.1168 23 174 0.03617 3.5889133922154856E-02
3L_1029770_SNP C A 0.1348 24 154 0.02153 1.9611058640142454E-02
3L_1029771_SNP T A 0.1299 23 154 0.02788 2.5358337442610228E-02
3L_1029773_SNP T C 0.1348 24 154 0.02564 2.2769868134981941E-02
3L_1029776_SNP C T 0.1341 24 155 0.0245 2.2022256452602435E-02
3L_1029777_SNP T C 0.1348 24 154 0.0243 2.1484874674927712E-02
3L_1029781_SNP G A 0.1341 24 155 0.0245 2.2022256452602435E-02
3L_1029782_SNP A T 0.1292 23 155 0.0314 2.8208290630920778E-02
3L_1029786_SNP G C 0.1292 23 155 0.03483 3.1569023921027853E-02
3L_1029787_INS TATCTCGGACTCATCTT T 0.125 25 175 0.01745 1.6758014704692334E-02
3L_1029789_SNP G A 0.4128 71 101 0.8183 8.1167813365891572E-01
3L_1029793_SNP A T 0.1162 23 175 0.02722 2.5844433822874834E-02
3L_1029795_INS AACGA G 0.1206 24 175 0.01993 1.8924552072476019E-02
3L_1029805_SNP G A 0.125 25 175 0.01745 1.6758014704692334E-02
3L_1029806_INS AAAAGG A 0.09596 19 179 0.6874 6.8467862584195593E-01
3L_1029807_INS AAGGGA A 0.0804 16 183 0.2501 2.4591450777636403E-01
3L_1029810_SNP T G 0.1256 25 174 0.01724 1.6307993495015691E-02
3L_1029820_SNP T C 0.125 25 175 0.01745 1.6758014704692334E-02
3L_1029821_SNP C T 0.07576 15 183 0.2051 2.0007498580691918E-01
3L_1029829_SNP G A 0.303 60 138 0.5512 5.4681002571246573E-01
3L_1029841_SNP A G 0.1949 38 157 0.1355 1.3469623111941609E-01
3L_1029871_SNP C T 0.05114 9 167 0.3297 3.1877199400515233E-01
3L_1029872_SNP C T 0.1657 29 146 0.4656 4.5143639416916048E-01
3L_1029883_SNP T A 0.05076 10 187 0.4249 4.3698746794495558E-01
3L_1029903_SNP C G 0.07576 15 183 0.6666 6.6811415081725989E-01
3L_1029971_SNP T A 0.05 10 190 0.9831 9.8301791310443565E-01
3L_1029977_SNP T A 0.191 38 161 0.6016 5.9839294561313072E-01
3L_1029995_SNP T C 0.1015 20 177 0.9479 9.4739298704556796E-01
3L_1030074_SNP A G 0.06667 13 182 0.9408 9.3980039232518009E-01
3L_1030099_SNP A T 0.1005 20 179 0.855 8.5409767009164494E-01
3L_1030117_SNP T C 0.06533 13 186 0.2243 2.2031629286109045E-01
3L_1030167_SNP T C 0.2591 50 143 0.8964 8.9478170822089731E-01
3L_1030169_SNP A G 0.06061 12 186 0.2771 2.7221532820637828E-01
3L_1030175_SNP T C 0.05641 11 184 0.3965 3.9027001653611193E-01
3L_1030218_SNP A T 0.288 55 136 0.08561 8.7143178688707801E-02
3L_1030292_DEL A AT 0.06566 13 185 0.6051 6.0694804432802951E-01
3L_1030317_SNP T G 0.06154 12 183 0.3873 3.8880581490373467E-01
3L_1030409_SNP A T 0.2718 53 142 0.3427 3.3432267488419054E-01
3L_1030464_DEL AA TGT 0.06566 13 185 0.6051 6.0694804432802951E-01
3L_1030503_SNP T G 0.08247 16 178 0.5653 5.6541974001119510E-01
3L_1030567_DEL GG G 0.4651 80 92 0.6981 6.8210979388463167E-01
3L_1030573_SNP A G 0.1224 24 172 0.8776 8.7614657129913354E-01
3L_1030635_SNP A G 0.2421 46 144 0.6911 6.8958451288431633E-01
3L_1030639_SNP A G 0.05612 11 185 0.7107 7.0783895610756076E-01
3L_1030759_INS A AGCGGCGGCATCGAA 0.4971 86 87 0.7476 7.3898167741955800E-01
3L_1030977_SNP G A 0.1827 36 161 0.9942 9.9416527511560016E-01
3L_1031009_DEL AA A 0.3594 69 123 0.6644 6.6088263146042703E-01
3L_1031019_SNP C T 0.05556 11 187 0.7272 7.2529128835515244E-01
3L_1031024_SNP C T 0.335 66 131 0.5668 5.6208330423945907E-01
3L_1031031_SNP G A 0.2121 42 156 0.8568 8.5518817398378189E-01
3L_1031053_SNP C T 0.09184 18 178 0.1402 1.3622855712726512E-01
3L_1031069_SNP G A 0.3878 76 120 0.6408 6.3679526736824399E-01
3L_1031100_SNP T G 0.3077 60 135 0.647 6.4236157053766840E-01
3L_1031139_SNP A G 0.1327 26 170 0.418 4.1330579642592957E-01
3L_1031143_SNP T G 0.4093 79 114 0.8802 8.7799781882654238E-01
3L_1031168_SNP A G 0.1378 27 169 0.5146 5.0948947338377870E-01
3L_1031173_SNP T C 0.132 26 171 0.4972 4.9153870720794579E-01
3L_1031224_SNP T G 0.1676 31 154 0.6833 6.8393952616950027E-01
3L_1031225_SNP T C 0.1799 34 155 0.6744 6.7335529650087911E-01
3L_1031240_SNP A G 0.09744 19 176 0.6124 6.0786500756796735E-01
3L_1031249_SNP T G 0.102 20 176 0.5675 5.6344947955694258E-01
3L_1031317_SNP A C 0.3717 71 120 0.7535 7.5237095409471344E-01
3L_1031320_SNP C G 0.06667 13 182 0.8561 8.5425585171332608E-01
3L_1031335_SNP A G 0.1237 24 170 0.742 7.3842016987200432E-01
3L_1031351_INS GT G 0.1392 27 167 0.8308 8.2808902964046072E-01
3L_1031357_SNP A G 0.398 78 118 0.7958 7.9337833555979220E-01
3L_1031366_DEL T TG 0.06122 12 184 0.8369 8.3706873305725504E-01
3L_1031373_SNP A G 0.1295 25 168 0.8652 8.6347407516646690E-01
3L_1031404_SNP T C 0.2053 39 151 0.7885 7.8670944317919200E-01
3L_1031489_SNP G T 0.06566 13 185 0.943 9.4237050690134994E-01
3L_1031500_SNP G A 0.07538 15 184 0.274 2.7005320491374707E-01
3L_1031503_SNP C G 0.0804 16 183 0.2452 2.4129584905628287E-01
3L_1031506_SNP T C 0.2083 40 152 0.8165 8.1379724498027795E-01
3L_1031603_SNP C T 0.268 52 142 0.804 8.0359756195937659E-01
3L_1031620_SNP A G 0.234 44 144 0.6967 6.9321166890217856E-01
3L_1031621_SNP A C 0.3497 64 119 0.6102 6.0542983312418408E-01
3L_1031624_SNP A G 0.05528 11 188 0.2772 2.7378583170892945E-01
3L_1031635_SNP A C 0.1361 26 165 0.5209 5.1253054852947744E-01
3L_1031735_SNP A G 0.487 94 99 0.02135 1.9733311957813721E-02
3L_1031786_SNP A C 0.2332 45 148 0.09893 9.3619419325689401E-02
3L_1031787_SNP G A 0.09091 18 180 0.7338 7.3200452287323592E-01
3L_1031816_SNP A G 0.2718 53 142 0.3392 3.3077160425808094E-01
3L_1031820_SNP A C 0.1077 21 174 0.3706 3.6385372874736055E-01
3L_1031824_SNP A T 0.09694 19 177 0.5121 5.0796130677139428E-01
3L_1031827_SNP T C 0.09278 18 176 0.5141 5.0732180983265862E-01
3L_1031863_SNP A T 0.2923 57 138 0.04236 3.9548662778090687E-02
3L_1031869_SNP A T 0.06533 13 186 0.8203 8.1877714286505676E-01
3L_1031880_SNP G A 0.102 20 176 0.1415 1.3684432153130222E-01
3L_1031894_SNP C T 0.4745 93 103 0.805 8.0270139554797326E-01
3L_1031895_SNP T C 0.4769 93 102 0.9563 9.5615154097230248E-01
3L_1031919_SNP G A 0.4646 92 106 0.7591 7.5734585339797555E-01
3L_1031927_SNP A T 0.269 53 144 0.1954 1.9105521039594564E-01
3L_1031943_SNP T A 0.05076 10 187 0.2839 2.8126563871830690E-01
3L_1031946_SNP T G 0.3934 72 111 0.9386 9.3717965624506272E-01
3L_1031958_SNP A G 0.4416 87 110 0.3378 3.3342060994728617E-01
3L_1031967_SNP A G 0.159 31 164 0.3586 3.5241693821059217E-01
3L_1031983_INS CATTC C 0.2381 45 144 0.7378 7.3269682690185300E-01
3L_1032023_DEL T TT 0.07812 15 177 0.04723 4.3330631253242061E-02
3L_1032042_SNP A T 0.06122 12 184 0.5571 5.5300175447394184E-01
3L_1032135_INS TTTTGCCCGTAT T 0.06061 12 186 0.5565 5.5354957238483404E-01
3L_1032136_DEL G GTATGTATG 0.2353 44 143 0.2438 2.3513214834261198E-01
3L_1032154_SNP G C 0.1378 27 169 0.03814 3.5491157456555587E-02
3L_1032166_SNP C T 0.4872 95 100 0.8169 8.1426103670072802E-01
3L_1032190_SNP T G 0.2326 40 132 0.9986 9.9849473501181973E-01
3L_1032193_SNP T C 0.1915 36 152 0.1694 1.5605138589857226E-01
3L_1032194_DEL G GG 0.06533 13 186 0.6435 6.4068304604783666E-01
3L_1032205_SNP C T 0.1106 22 177 0.08623 8.4361556014761363E-02
3L_1032206_SNP T G 0.08586 17 181 0.6912 6.8871682940492329E-01
3L_1032266_SNP C A 0.06061 12 186 0.6097 6.0567077999822960E-01
3L_1032350_DEL A AGTGA 0.3526 61 112 0.6231 6.2117038212876308E-01
3L_1032378_SNP C A 0.05584 11 186 0.7089 7.0644331166194396E-01
3L_1032504_SNP A C 0.1005 20 179 0.8544 8.5323833740640231E-01
3L_1032530_INS CC C 0.05612 11 185 0.7902 7.8835957971459725E-01
3L_1032570_SNP C T 0.06633 13 183 0.659 6.5437148575729154E-01
3L_1032601_SNP C G 0.08673 17 179 0.6416 6.3687853843240139E-01
3L_1032745_SNP A T 0.4278 83 111 0.727 7.2295400003731536E-01
3L_1032759_SNP C T 0.2704 53 143 0.4102 4.0461109684104235E-01
3L_1032770_SNP C A 0.2865 55 137 0.09795 9.4076800232032909E-02
3L_1032795_SNP T A 0.1538 30 165 0.9305 9.2968832908578580E-01
3L_1032835_SNP T C 0.2205 43 152 0.2443 2.4501656350983592E-01
3L_1032848_SNP G A 0.2938 57 137 0.6537 6.5207416787820360E-01
3L_1032851_SNP T C 0.2944 58 139 0.6652 6.6602950347004664E-01
3L_1032853_SNP T C 0.1735 34 162 0.6728 6.6779584633873701E-01
3L_1032854_SNP G C 0.2947 56 134 0.5768 5.7321884494713404E-01
3L_1032858_SNP T C 0.1684 33 163 0.7383 7.3433975058530088E-01
3L_1032865_SNP T A 0.2677 53 145 0.1176 1.1347197423245980E-01
3L_1032883_SNP A G 0.2677 53 145 0.8167 8.1512941322318810E-01
3L_1032927_SNP C T 0.3128 61 134 0.6275 6.2530878962973935E-01
3L_1032934_SNP A G 0.07538 15 184 0.9668 9.6663454917566660E-01
3L_1033021_SNP A G 0.2308 45 150 0.9572 9.5645910399121847E-01
3L_1033073_SNP A G 0.2216 43 151 0.6692 6.6551606488724158E-01
3L_1033081_INS A ACGAAAATATATGTATG 0.2073 40 153 0.5981 5.9384397547920131E-01
3L_1033105_DEL A AA 0.07895 15 175 0.138 1.3940751473385260E-01
3L_1033162_SNP T G 0.1551 29 158 0.4994 4.9658713997184178E-01
3L_1033227_SNP T C 0.2896 53 130 0.5664 5.5630132179004022E-01
3L_1033273_SNP T A 0.2557 45 131 0.3868 3.7613826379500670E-01
3L_1033285_SNP T A 0.118 21 157 0.6964 6.8873382590612109E-01
3L_1033292_SNP C T 0.3503 62 115 0.3587 3.4217179708664436E-01
3L_1033293_SNP C A 0.237 41 132 0.06405 5.5561575728771261E-02
3L_1033337_SNP T A 0.2 32 128 0.5315 4.9899866107487645E-01
3L_1033339_SNP A T 0.1938 31 129 0.7264 7.0839260076116073E-01
3L_1033350_SNP A C 0.1863 30 131 0.7542 7.3741807230517709E-01
3L_1033352_SNP A G 0.184 30 133 0.6961 6.7514670969733637E-01
3L_1033354_DEL TATTATCA T 0.1856 31 136 0.6414 6.2105196992964329E-01
3L_1033364_MNP GCT CTG 0.1744 30 142 0.5649 5.4512047569998789E-01
3L_1033370_DEL GC G 0.1722 31 149 0.5895 5.7419613342603459E-01
3L_1033378_SNP A T 0.1685 30 148 0.5567 5.3828437217373726E-01
3L_1033380_SNP C T 0.1732 31 148 0.6104 5.9540173839602240E-01
3L_1033381_SNP A T 0.1742 31 147 0.6194 6.0365819210241123E-01
3L_1033400_SNP G T 0.2162 40 145 0.7706 7.6340999090926376E-01
3L_1033410_SNP A G 0.2169 41 148 0.8685 8.6500828414608466E-01
3L_1033412_DEL ATTAAGAAT C 0.2158 41 149 0.8495 8.4577794368357129E-01
3L_1033431_SNP C T 0.3298 63 128 0.1844 1.7763139441120601E-01
3L_1033435_SNP C T 0.2995 56 131 0.02509 2.2112664699315741E-02
3L_1033444_SNP A G 0.1005 19 170 0.04197 3.9424266620385125E-02
3L_1033484_SNP C T 0.07143 14 182 0.4146 4.1014121117543667E-01
3L_1033494_DEL TCTACGT T 0.2256 44 151 0.9755 9.7517897658003405E-01
3L_1033519_SNP G A 0.228 44 149 0.9973 9.9721407038670717E-01
3L_1033528_SNP A C 0.2199 42 149 0.9455 9.4453717990850583E-01
3L_1033535_DEL TT T 0.2256 44 151 0.969 9.6849896430488547E-01
3L_1033542_DEL ATAG A 0.2256 44 151 0.969 9.6849896430488547E-01
3L_1033547_SNP C A 0.2228 43 150 0.9397 9.3857179123973655E-01
3L_1033559_SNP A G 0.205 41 159 0.4565 4.5364572058171770E-01
3L_1033640_INS A ATTAGTACCACTGATTGATGATCAGTGGCTA 0.1615 31 161 0.6913 6.8620383312244382E-01
3L_1033679_SNP G A 0.2073 40 153 0.3213 3.1232120809748831E-01
3L_1033703_SNP C G 0.07937 15 174 0.1987 1.8917488351694023E-01
3L_1033730_SNP G A 0.435 77 100 0.2327 2.1240859304372195E-01
3L_1033736_SNP A G 0.1882 35 151 0.264 2.5296021494879140E-01
3L_1033751_SNP T C 0.06736 13 180 0.6943 6.8928087685987871E-01
3L_1033805_SNP A G 0.07143 14 182 0.3425 3.3674089516884242E-01
3L_1033835_SNP G T 0.4286 78 104 0.1359 1.2245397980433714E-01
3L_1033857_SNP G T 0.4462 83 103 0.08991 8.0769074606302796E-02
3L_1033862_SNP T A 0.06533 13 186 0.2893 2.8515515677507186E-01
3L_1033895_SNP T C 0.1224 24 172 0.3303 3.2574813986113238E-01
3L_1033905_SNP A T 0.06154 12 183 0.5708 5.6652970791836244E-01
3L_1033913_SNP T C 0.4842 92 98 0.4163 4.0972832655296321E-01
3L_1033926_SNP T C 0.05102 10 186 0.613 6.0894779591160519E-01
3L_1033940_SNP A G 0.1959 38 156 0.2016 1.9588787806347130E-01
3L_1034074_SNP G T 0.07035 14 185 0.7511 7.4894228692034359E-01
3L_1034082_DEL G GTTG 0.05155 10 184 0.669 6.6662197679314805E-01
3L_1034100_DEL T TT 0.05556 11 187 0.9921 9.9206499752022448E-01
3L_1034124_DEL G GT 0.1489 28 160 0.9439 9.4491510865216932E-01
3L_1034128_SNP T G 0.1344 25 161 0.8219 8.2450064674283796E-01
3L_1034129_SNP G T 0.1746 33 156 0.5048 4.9490419108845241E-01
3L_1034183_SNP G T 0.4286 84 112 0.602 6.0083099132291029E-01
3L_1034283_SNP A G 0.1897 37 158 0.5099 5.0641160326093737E-01
3L_1034318_SNP A G 0.1005 20 179 0.06633 6.4036989507346903E-02
3L_1034339_SNP T C 0.055 11 189 0.3811 3.7810963030122935E-01
3L_1034359_DEL T TATGT 0.07772 15 178 0.1406 1.3346715637696671E-01
3L_1034410_SNP T G 0.06533 13 186 0.3246 3.2064800997782084E-01
3L_1034472_SNP C G 0.269 53 144 0.6514 6.4977007722654223E-01
3L_1034483_SNP C T 0.203 40 157 0.2199 2.1701228791462446E-01
3L_1034497_SNP T C 0.198 39 158 0.315 3.1077949896921719E-01
3L_1034499_SNP G C 0.4468 84 104 0.6392 6.3335819720060305E-01
3L_1034500_DEL AACAC A 0.1304 21 140 0.9704 9.6949033784027105E-01
3L_1034513_SNP A C 0.06122 12 184 0.05309 5.2402026366323406E-02
3L_1034535_SNP T C 0.2412 48 151 0.3223 3.1939260286429860E-01
3L_1034597_SNP G C 0.1735 34 162 0.2299 2.2871799410219285E-01
3L_1034709_SNP A C 0.06566 13 185 0.9221 9.2171368857453961E-01
3L_1034711_SNP G C 0.06566 13 185 0.6484 6.4497784659683655E-01
3L_1034753_SNP T C 0.07035 14 185 0.1295 1.2675691334638106E-01
3L_1034757_SNP G A 0.101 20 178 0.266 2.6275100757541425E-01
3L_1034777_SNP C T 0.4021 78 116 0.5513 5.4670195239944475E-01
3L_1034791_SNP C G 0.1768 35 163 0.5041 5.0003241605146165E-01
3L_1034796_SNP G A 0.06061 12 186 0.09151 8.8064458052079519E-02
3L_1034902_SNP A G 0.1624 32 165 0.04603 4.4887672468137151E-02
3L_1034908_SNP C A 0.1667 33 165 0.02767 2.6015933440138011E-02
3L_1034947_SNP C A 0.3673 72 124 0.2926 2.8763348183129045E-01
3L_1034966_SNP A G 0.276 53 139 0.01901 1.6827761123864055E-02
3L_1034986_SNP G A 0.06533 13 186 0.6435 6.4068304604783666E-01
3L_1034989_SNP A G 0.3692 72 123 0.2904 2.8523934578902566E-01
3L_1035032_SNP T A 0.05528 11 188 0.5571 5.5403840442224572E-01
3L_1035036_SNP G A 0.075 15 185 0.07701 7.5165065327461505E-02
3L_1035067_SNP G A 0.1465 29 169 0.06852 6.6114631579616473E-02
3L_1035072_SNP C A 0.06566 13 185 0.07408 7.0874034230626812E-02
3L_1035077_SNP T G 0.3179 62 133 0.5776 5.7373436607037975E-01
3L_1035087_SNP T G 0.2113 41 153 0.4251 4.2547177277406012E-01
3L_1035131_SNP A G 0.4892 91 95 0.9135 9.1416440888240402E-01
3L_1035148_SNP C T 0.05102 10 186 0.8142 8.1272258351895843E-01
3L_1035183_SNP A G 0.1371 27 170 0.8795 8.7799981903188362E-01
3L_1035196_SNP A C 0.3797 71 116 0.969 9.6815790844002958E-01
3L_1035251_SNP A T 0.1077 21 174 0.8959 8.9475935044566546E-01
3L_1035337_SNP C A 0.2383 46 147 0.6548 6.5046474374808028E-01
3L_1035369_SNP A C 0.07576 15 183 0.8972 8.9641211716017266E-01
3L_1035418_SNP A G 0.115 23 177 0.299 2.9596313800158458E-01
3L_1035520_DEL C CGC 0.08995 17 172 0.2611 2.7061378118411850E-01
3L_1035548_SNP C T 0.1077 21 174 0.2871 2.8124196726342121E-01
3L_1035693_SNP T G 0.1934 35 146 0.428 4.1944374642412574E-01
3L_1035735_SNP T C 0.1632 31 159 0.02282 2.7240097288126298E-02
3L_1035750_SNP C T 0.3037 58 133 0.4179 4.2156332994741486E-01
3L_1035774_SNP A G 0.2629 51 143 0.3002 3.0657429709186801E-01
3L_1035843_SNP C T 0.1526 29 161 0.2198 2.1255034580778664E-01
3L_1035870_SNP T C 0.2708 52 140 0.7071 7.0668141135868012E-01
3L_1035900_SNP T C 0.05051 10 188 0.01835 1.9352762391155194E-02
3L_1035961_SNP T C 0.1224 24 172 0.5165 5.1190811552474380E-01
3L_1036022_SNP T A 0.08808 17 176 0.4375 4.3486475729335383E-01
3L_1036028_SNP T C 0.3073 59 133 0.5826 5.7469491395848427E-01
3L_1036032_SNP T C 0.2746 53 140 0.4371 4.4842734713823140E-01
3L_1036105_SNP C T 0.3081 61 137 0.4318 4.2671076773461847E-01
3L_1036119_SNP C A 0.3834 74 119 0.2944 2.9416342310990107E-01
3L_1036161_SNP A G 0.1414 28 170 0.0155 1.4497834468332997E-02
3L_1036215_SNP C G 0.2589 51 146 0.4734 4.6745824251549362E-01
3L_1036218_SNP C T 0.2835 55 139 0.1692 1.6161061743527227E-01
3L_1036327_SNP G A 0.1407 28 171 0.1914 1.8789685277154422E-01
3L_1036406_INS TTGTT T 0.0603 12 187 0.145 1.4198366021359254E-01
3L_1036417_SNP C T 0.2974 58 137 0.1104 1.0549858350305730E-01
3L_1036423_SNP A G 0.4787 90 98 0.272 2.5935183610660573E-01
3L_1036603_INS TGCT T 0.3209 60 127 0.9888 9.8850091549270758E-01
3L_1036684_DEL GG G 0.1927 37 155 0.5583 5.5204394100504461E-01
3L_1036792_INS C CATC 0.2951 54 129 0.6859 6.7727828130477175E-01
3L_1036861_DEL A AATGCCTAA 0.108 19 157 0.7185 7.1330577974644171E-01
3L_1036871_SNP C A 0.05076 10 187 0.6591 6.5656089016716068E-01
3L_1036874_SNP A G 0.4975 99 100 0.9392 9.3864116012423904E-01
3L_1036915_SNP A C 0.1276 25 171 0.8693 8.6934768471476931E-01
3L_1036996_SNP T C 0.05051 10 188 0.4539 4.5057734122802295E-01
3L_1037019_SNP T A 0.06122 12 184 0.7295 7.2675376814763681E-01
3L_1037109_SNP A T 0.1837 36 160 0.5345 5.2950557477242355E-01
3L_1037242_DEL TT T 0.08377 16 175 0.07223 7.3508827795476891E-02
3L_1037333_SNP A T 0.06061 12 186 0.2988 2.9639700911765177E-01
3L_1037395_INS TA T 0.2423 47 147 0.6957 6.9124664476345454E-01
3L_1037397_SNP A C 0.2723 52 139 0.7457 7.3930648233882290E-01
3L_1037418_SNP C A 0.2874 50 124 0.6977 6.8658534718614272E-01
3L_1037512_SNP T A 0.3763 73 121 0.1096 1.0519408506201089E-01
3L_1037613_DEL T TCGAAACAG 0.4064 76 111 0.6178 6.1291239741390457E-01
3L_1037623_INS TCTGT T 0.4022 74 110 0.9376 9.3750215154940109E-01
3L_1037651_SNP A T 0.0914 17 169 0.5468 5.4568873547081531E-01
3L_1037667_SNP G T 0.08586 17 181 0.8984 8.9788255500750258E-01
3L_1037833_SNP C A 0.1053 20 170 0.9867 9.8647726362582688E-01
3L_1037858_SNP C A 0.4286 84 112 0.6926 6.8866476104261376E-01
3L_1037876_SNP T C 0.4691 91 103 0.8522 8.4956097640571193E-01
3L_1037900_SNP A G 0.095 19 181 0.2689 2.6588967731225499E-01
3L_1037967_SNP A T 0.4112 81 116 0.4347 4.3010769648673486E-01
3L_1037968_SNP T A 0.4112 81 116 0.4347 4.3010769648673486E-01
3L_1038035_SNP A G 0.445 85 106 0.1522 1.5071606079272082E-01
3L_1038039_SNP C T 0.4462 87 108 0.1647 1.6517359085805727E-01
3L_1038043_SNP C T 0.05 10 190 0.7716 7.7014055257598446E-01
3L_1038048_SNP G T 0.3557 69 125 0.08401 8.4981515245692418E-02
3L_1038070_SNP C T 0.1818 36 162 0.2174 2.1978699142467650E-01
3L_1038074_SNP G A 0.3646 70 122 0.3747 3.7363434054664391E-01
3L_1038082_SNP T G 0.0603 12 187 0.9561 9.5594053829730607E-01
3L_1038093_SNP G T 0.1407 28 171 0.6106 6.1331499029806258E-01
3L_1038122_SNP T A 0.3452 68 129 0.2673 2.6303403234459122E-01
3L_1038186_SNP C A 0.2604 50 142 0.2114 2.1126152094812178E-01
3L_1038191_SNP A C 0.4948 96 98 0.1903 1.8996698982111060E-01
3L_1038196_SNP C A 0.356 68 123 0.1494 1.4320531172883477E-01
3L_1038278_INS CATC C 0.2135 38 140 0.5146 5.2316397946555737E-01
3L_1038286_INS TCATCTCAACTTT T 0.1221 21 151 0.7279 7.2457452995446303E-01
3L_1038355_SNP A G 0.05102 10 186 0.439 4.3450426907339201E-01
3L_1038396_SNP T C 0.05236 10 181 0.1268 1.3407227447969949E-01
3L_1038415_SNP T C 0.05028 9 170 0.08098 8.2921364232877409E-02
3L_1038526_SNP C T 0.1323 25 164 0.08471 7.6560452186223427E-02
3L_1038580_SNP C G 0.2228 43 150 0.07698 7.2026504718067874E-02
3L_1038853_SNP T C 0.08989 16 162 0.6215 6.1416170588075392E-01
3L_1038968_SNP T C 0.1333 24 156 0.6817 6.7137022079102870E-01
3L_1039222_SNP T G 0.4974 94 95 0.9355 9.3533147447417520E-01
3L_1039303_SNP G T 0.05 10 190 0.5073 5.0467632837259857E-01
3L_1039305_SNP T A 0.07407 14 175 0.6261 6.2764861761978641E-01
3L_1039323_SNP G C 0.4175 81 113 0.8532 8.5123144962639219E-01
3L_1039325_SNP C A 0.4691 91 103 0.4345 4.2676044455058604E-01
3L_1039380_SNP T C 0.09783 18 166 0.09569 8.7544317243578140E-02
3L_1039395_SNP A G 0.09574 18 170 0.4635 4.5653269126068530E-01
3L_1039463_SNP G A 0.2265 41 140 0.06682 5.7615225008567222E-02
3L_1039485_SNP T C 0.4518 75 91 0.1082 9.1495993067903680E-02
3L_1039499_SNP C T 0.4269 73 98 0.2129 1.9273698964958486E-01
3L_1039508_SNP G A 0.1173 21 158 0.889 8.8527338405602718E-01
3L_1039511_SNP G C 0.1136 20 156 0.7959 7.8776958051070523E-01
3L_1039512_SNP T A 0.4393 76 97 0.2562 2.3595774754213039E-01
3L_1039564_SNP T G 0.2074 39 149 0.07784 7.0501439093761470E-02
3L_1039616_SNP C T 0.3316 62 125 0.3099 2.9554747274138515E-01
3L_1039619_SNP A C 0.3169 58 125 0.3365 3.2182511265084979E-01
3L_1039621_SNP C A 0.2198 40 142 0.107 9.4235611954587406E-02
3L_1039635_SNP A T 0.1129 21 165 0.727 7.2235066174583618E-01
3L_1039640_SNP T A 0.4099 66 95 0.372 3.5028022016126215E-01
3L_1039644_SNP T A 0.4099 66 95 0.3626 3.4075278641293971E-01
3L_1039679_SNP G T 0.1058 20 169 0.8056 8.0453032915732392E-01
3L_1039682_SNP A G 0.3495 65 121 0.1336 1.2348777616604667E-01
3L_1039689_SNP A C 0.1452 27 159 0.1112 1.0785144012803605E-01
3L_1039712_SNP T A 0.3568 66 119 0.03003 2.6063676876031148E-02
3L_1039734_SNP C T 0.2366 44 142 0.06977 6.2716845409827415E-02
3L_1039767_SNP G A 0.06599 13 184 0.5158 5.1243222070383232E-01
3L_1039784_SNP G C 0.3939 78 120 0.1516 1.4877036246823061E-01
3L_1039811_SNP A G 0.3724 73 123 0.4408 4.3869441227782735E-01
3L_1039915_SNP A G 0.2205 43 152 0.3737 3.7724383996682975E-01
3L_1039976_SNP A T 0.4663 90 103 0.7799 7.7810923727415537E-01
3L_1040033_SNP A G 0.3959 78 119 0.6032 6.0272407695945462E-01
3L_1040054_SNP A G 0.3538 69 126 0.4743 4.8579562694367762E-01
3L_1040066_SNP A G 0.3557 69 125 0.344 3.3738296702309167E-01
3L_1040117_SNP G C 0.1649 32 162 0.8609 8.5904619999338594E-01
3L_1040195_SNP T G 0.2374 47 151 0.6397 6.3661668747939548E-01
3L_1040276_SNP T C 0.08205 16 179 0.8505 8.4770687479747941E-01
3L_1040406_SNP T G 0.2086 39 148 0.7036 6.9659314581671750E-01
3L_1040459_SNP T C 0.3438 66 126 0.7588 7.5374322083461354E-01
3L_1040492_SNP A T 0.285 55 138 0.7303 7.2458221543513490E-01
3L_1040526_SNP A C 0.08163 16 180 0.1407 1.3474703551403178E-01
3L_1040550_SNP A T 0.1658 33 166 0.3624 3.5935391722332866E-01
3L_1040564_SNP C T 0.08629 17 180 0.1373 1.3395539985263027E-01
3L_1040585_SNP C T 0.3144 61 133 0.6232 6.1747904976088708E-01
3L_1040586_SNP G A 0.1276 25 171 0.2312 2.2801466404531556E-01
3L_1040602_DEL T TTCGGTGGGTGTTTTGACTGACTATATTACCT 0.4783 88 96 0.9531 9.5224108422399700E-01
3L_1040638_SNP T C 0.1726 34 163 0.2034 1.9966455167551789E-01
3L_1040640_SNP T G 0.05051 10 188 0.8086 8.0715595866555867E-01
3L_1040681_SNP G T 0.3112 61 135 0.7495 7.4637973899932142E-01
3L_1040696_DEL T TGCAT 0.1624 32 165 0.7034 6.9951963052067501E-01
3L_1040698_SNP C T 0.3841 63 101 0.8311 8.2731580999609933E-01
3L_1040707_SNP G C 0.1538 30 165 0.8076 8.0426187713059738E-01
3L_1040709_SNP T A 0.1538 30 165 0.8628 8.6062997079284931E-01
3L_1040710_DEL C CAAACT 0.1633 32 164 0.7023 6.9772373916309938E-01
3L_1040724_SNP C A 0.09645 19 178 0.5556 5.5168850996014984E-01
3L_1040725_SNP T G 0.101 20 178 0.5606 5.5765405045577565E-01
3L_1040726_INS CTAGATT C 0.101 20 178 0.5606 5.5765405045577565E-01
3L_1040729_SNP C T 0.4691 91 103 0.6227 6.1671154006120843E-01
3L_1040736_SNP A G 0.1633 32 164 0.2281 2.2350291864804306E-01
3L_1040738_INS TGTG A 0.101 20 178 0.5606 5.5765405045577565E-01
3L_1040741_SNP A C 0.09645 19 178 0.6634 6.6071570700205140E-01
3L_1040743_SNP A T 0.101 20 178 0.5606 5.5765405045577565E-01
3L_1040747_SNP G T 0.2653 52 144 0.8959 8.9445068157974728E-01
3L_1040762_SNP G A 0.06 12 188 0.3031 3.0000919092812595E-01
3L_1040776_SNP T C 0.4794 93 101 0.6178 6.1726479442870930E-01
3L_1040832_SNP G C 0.1465 29 169 0.6954 6.9228741807401806E-01
3L_1040847_SNP G T 0.4264 84 113 0.2976 2.9156472434645864E-01
3L_1040849_SNP A G 0.4286 84 112 0.3042 2.9695463028590197E-01
3L_1040861_SNP C G 0.055 11 189 0.913 9.1243632286400111E-01
3L_1040899_SNP C T 0.1071 21 175 0.1136 1.0918782429092166E-01
3L_1040901_SNP A G 0.1082 21 173 0.09036 9.1437345949539894E-02
3L_1041074_SNP T A 0.1795 35 160 0.4703 4.6607701537343149E-01
3L_1041116_SNP A G 0.1878 37 160 0.6481 6.4527147009633112E-01
3L_1041131_SNP T G 0.254 48 141 0.6781 6.7146657254863118E-01
3L_1041373_SNP A C 0.2349 39 127 0.5929 5.7631848856527612E-01
3L_1041386_SNP T G 0.3692 72 123 0.2227 2.1864893274381392E-01
3L_1041398_SNP G A 0.4898 96 100 0.8219 8.2163969007714055E-01
3L_1041421_SNP C T 0.4162 82 115 0.6834 6.7966244678814691E-01
3L_1041442_DEL T TTAAACACAGC 0.1406 27 165 0.2878 2.8864805120394177E-01
3L_1041457_SNP T A 0.1538 30 165 0.3097 3.0354885556314071E-01
3L_1041462_SNP G T 0.3692 72 123 0.4683 4.6417200242934664E-01
3L_1041463_DEL GC CGTCAGAA 0.1582 31 165 0.1948 1.9718317586044776E-01
3L_1041482_SNP T C 0.2848 47 118 0.1028 9.5225079717690009E-02
3L_1041486_SNP A C 0.2821 55 140 0.1987 1.9948587238826998E-01
3L_1041506_SNP T C 0.1546 30 164 0.1442 1.4299036117068786E-01
3L_1041525_SNP G A 0.05128 10 185 0.6547 6.4977787352486960E-01
3L_1041545_SNP T A 0.3878 76 120 0.02231 2.2404360118840075E-02
3L_1041559_SNP G A 0.05076 10 187 0.7599 7.6131201807923388E-01
3L_1041573_SNP G T 0.05025 10 189 0.4094 4.0539796850900567E-01
3L_1041616_SNP G C 0.06566 13 185 0.01803 1.6847136665712924E-02
3L_1041656_SNP G T 0.3298 63 128 0.02869 2.4975881660700743E-02
3L_1041662_SNP T G 0.2606 49 139 0.6946 6.9031916103876900E-01
3L_1041759_SNP T C 0.05102 10 186 0.2476 2.5200892978962852E-01
3L_1041781_SNP A C 0.3138 59 129 0.0937 9.1442610979010852E-02
3L_1041978_SNP G A 0.1649 32 162 0.1408 1.4075011067739818E-01
3L_1042035_SNP T C 0.2912 53 129 0.8565 8.5220248540795440E-01
3L_1042038_SNP C G 0.2732 53 141 0.8238 8.2052217172814079E-01
3L_1042050_SNP T A 0.4301 83 110 0.499 4.9008317590595274E-01
3L_1042057_SNP C T 0.1429 28 168 0.364 3.5810427125373234E-01
3L_1042061_SNP A G 0.4381 85 109 0.3264 3.1684072318281109E-01
3L_1042063_SNP A G 0.4308 84 111 0.4347 4.2766060901620606E-01
3L_1042068_SNP T C 0.05025 10 189 0.5234 5.1977528538382778E-01
3L_1042077_SNP T G 0.2154 42 153 0.3146 3.0875673774476242E-01
3L_1042092_SNP T C 0.1919 38 160 0.5672 5.6387541974922550E-01
3L_1042095_SNP G A 0.1327 26 170 0.4653 4.6355348570995969E-01
3L_1042100_SNP A T 0.1117 22 175 0.8947 8.9377238436119022E-01
3L_1042103_SNP A C 0.4518 89 108 0.6379 6.3334259641215707E-01
3L_1042116_SNP A G 0.4323 83 109 0.6333 6.2932524701696702E-01
3L_1042138_SNP G T 0.05 10 190 0.2565 2.5346878239903758E-01
3L_1042141_SNP C A 0.4456 86 107 0.7889 7.8710711454687610E-01
3L_1042148_SNP A T 0.05556 11 187 0.5377 5.3465417357149603E-01
3L_1042151_SNP G A 0.05102 10 186 0.6064 6.0204453471036712E-01
3L_1042156_SNP A T 0.05584 11 186 0.54 5.3596617122578127E-01
3L_1042161_SNP T A 0.06122 12 184 0.4042 3.9882280761800859E-01
3L_1042165_SNP C T 0.05556 11 187 0.5377 5.3465417357149603E-01
3L_1042167_SNP T C 0.05556 11 187 0.5377 5.3465417357149603E-01
3L_1042169_SNP C G 0.1256 25 174 0.5865 5.8395602166012206E-01
3L_1042173_SNP T A 0.05556 11 187 0.5377 5.3465417357149603E-01
3L_1042182_SNP C T 0.125 25 175 0.3739 3.7093764086130521E-01
3L_1042190_SNP A G 0.1122 22 174 0.3266 3.2043338633967211E-01
3L_1042211_SNP C T 0.05556 11 187 0.5377 5.3465417357149603E-01
3L_1042343_SNP G C 0.1602 29 152 0.2475 2.4180806567703117E-01
3L_1042346_INS CTC C 0.05181 10 183 0.6593 6.5496428924564554E-01
3L_1042352_SNP T C 0.0582 11 178 0.548 5.4801936459291745E-01
3L_1042359_SNP C T 0.1033 19 165 0.4742 4.7073105075602706E-01
3L_1042505_SNP T A 0.09231 18 177 0.4869 4.8309094792696106E-01
3L_1042665_SNP A G 0.08718 17 178 0.4703 4.6704324806665831E-01
3L_1042680_SNP T C 0.06061 12 186 0.4058 4.0075733060538010E-01
3L_1042683_SNP C T 0.06533 13 186 0.5031 4.9937907345617050E-01
3L_1042690_SNP G C 0.07035 14 185 0.4708 4.7406689210361408E-01
3L_1042719_SNP T C 0.3791 69 113 0.1547 1.4079517413882203E-01
3L_1042732_SNP T C 0.2041 40 156 0.7734 7.7113084416583089E-01
3L_1042737_SNP A G 0.1212 24 174 0.2266 2.2237332126505427E-01
3L_1042778_SNP A T 0.4133 81 115 0.7589 7.5604650070486812E-01
3L_1042781_SNP T C 0.3454 67 127 0.9007 8.9946018645706183E-01
3L_1042784_SNP G A 0.342 66 127 0.782 7.7945535788809406E-01
3L_1042795_SNP A T 0.3231 63 132 0.7788 7.7678355936006960E-01
3L_1042861_SNP A C 0.06122 12 184 0.6875 6.8433595546620229E-01
3L_1042885_SNP C G 0.4082 80 116 0.5591 5.5466139011243287E-01
3L_1042891_SNP A C 0.4051 79 116 0.6936 6.9094003702227824E-01
3L_1042901_SNP G C 0.05102 10 186 0.59 5.8600197146862054E-01
3L_1042924_SNP G C 0.3436 67 128 0.2365 2.3672326393653131E-01
3L_1042930_SNP C A 0.3368 65 128 0.2547 2.4702570212549468E-01
3L_1042931_SNP G A 0.342 66 127 0.2276 2.2005727869247282E-01
3L_1042933_SNP A C 0.3717 71 120 0.07223 6.6772834268993331E-02
3L_1042948_INS TATATAT T 0.3764 67 111 0.3198 3.2048907008482164E-01
3L_1042993_SNP G C 0.4456 86 107 0.3741 3.7822313969023347E-01
3L_1042994_SNP T C 0.05076 10 187 0.7868 7.8843058257762633E-01
3L_1043009_SNP A T 0.2172 43 155 0.5167 5.1422698024739866E-01
3L_1043013_SNP A T 0.1307 26 173 0.8516 8.5068497760570239E-01
3L_1043014_DEL T TTATAAAGTGCAACTTATTTCAAAGA 0.2092 41 155 0.6397 6.4019835748484122E-01
3L_1043046_DEL CGGTG ATCCTCA 0.07035 14 185 0.8704 8.6944114272620787E-01
3L_1043071_SNP A G 0.4462 87 108 0.2389 2.3564700474585643E-01
3L_1043090_MNP TGC CAT 0.4439 87 109 0.3205 3.1787615165717387E-01
3L_1043112_DEL A AA 0.05528 11 188 0.806 8.0447396571734564E-01
3L_1043134_INS AA A 0.478 87 95 0.8963 8.9500716774054301E-01
3L_1043136_INS CA C 0.05076 10 187 0.8439 8.4303882793452467E-01
3L_1043138_SNP T C 0.285 55 138 0.8822 8.8040586136180465E-01
3L_1043142_SNP A C 0.1313 26 172 0.7985 7.9728067874412911E-01
3L_1043148_SNP T C 0.4256 83 112 0.3451 3.3877771741158980E-01
3L_1043153_SNP G A 0.4197 81 112 0.3932 3.8515198293265474E-01
3L_1043161_SNP C A 0.2526 48 142 0.8768 8.7438861332054363E-01
3L_1043187_DEL G GG 0.4011 75 112 0.2603 2.4994479343925236E-01
3L_1043201_SNP T C 0.09375 18 174 0.8151 8.1509358216686423E-01
3L_1043215_SNP G C 0.356 68 123 0.2676 2.6252254963550481E-01
3L_1043355_SNP G C 0.0603 12 187 0.125 1.2173720077390948E-01
3L_1043432_SNP A G 0.4922 95 98 0.7428 7.4255849187149403E-01
3L_1043459_SNP G T 0.4427 85 107 0.7657 7.6585763481998315E-01
3L_1043465_SNP T C 0.1856 36 158 0.2928 2.8500011749325427E-01
3L_1043467_SNP G C 0.4381 85 109 0.9767 9.7666086958478193E-01
3L_1043511_SNP C T 0.05641 11 184 0.1308 1.3963145033953006E-01
3L_1043601_SNP T G 0.06533 13 186 0.294 2.8980380950513374E-01
3L_1043740_SNP G A 0.1276 25 171 0.3728 3.7211741758303385E-01
3L_1043762_SNP T C 0.101 20 178 0.8523 8.5065421703834265E-01
3L_1043831_SNP A G 0.25 49 147 0.5379 5.3195394008970642E-01
3L_1043840_SNP C A 0.4219 81 111 0.5338 5.3276009455978190E-01
3L_1043856_INS T TT 0.05584 11 186 0.2043 2.0095328276772928E-01
3L_1044101_SNP T C 0.07179 14 181 0.7356 7.3695197452473127E-01
3L_1044112_SNP T C 0.055 11 189 0.2068 2.0394453567586746E-01
3L_1044536_DEL AA A 0.1474 28 162 0.1937 2.4459153434743375E-01
3L_1044549_SNP C T 0.2843 56 141 0.5332 5.3281142811812110E-01
3L_1044551_SNP C T 0.055 11 189 0.4386 4.3571331182292117E-01
3L_1044583_SNP A G 0.09694 19 177 0.6784 6.7577366080202728E-01
3L_1044585_SNP G A 0.1015 20 177 0.6141 6.1173385346921849E-01
3L_1044592_INS T TTGAAGAAAGGACAT 0.178 34 157 0.2387 2.3193850808827732E-01
3L_1044598_SNP T C 0.1786 35 161 0.2349 2.2895078473820285E-01
3L_1044616_SNP A G 0.06122 12 184 0.3229 3.2127475034860142E-01
3L_1044617_SNP A G 0.06122 12 184 0.3229 3.2127475034860142E-01
3L_1044625_SNP A G 0.2938 57 137 0.5848 5.8296248098997938E-01
3L_1044627_SNP A G 0.09794 19 175 0.4085 4.0764317336322731E-01
3L_1044636_SNP A G 0.1875 36 156 0.1107 1.0660436289062269E-01
3L_1044776_SNP A C 0.07937 15 174 0.417 4.1609941549637208E-01
3L_1044847_SNP C T 0.1167 21 159 0.7487 7.4167479777690892E-01
3L_1044850_SNP T C 0.2614 46 130 0.9383 9.3624849712028002E-01
3L_1044913_SNP T A 0.05612 11 185 0.9801 9.7988673187868225E-01
3L_1044930_SNP G A 0.3897 76 119 0.9284 9.2792869703306646E-01
3L_1044934_SNP C A 0.3454 67 127 0.6579 6.5634061190552373E-01
3L_1044937_DEL G GGAAAACGCTGGATG 0.3102 58 129 0.8191 8.2499603664535925E-01
3L_1045142_SNP A C 0.05102 10 186 0.279 2.7149851340321907E-01
3L_1045173_SNP A G 0.07071 14 184 0.8246 8.2613238656826204E-01
3L_1045200_SNP A G 0.09 18 182 0.4221 4.1917729152153482E-01
3L_1045231_SNP A G 0.13 26 174 0.6168 6.1457991423340985E-01
3L_1045236_SNP C A 0.05584 11 186 0.7353 7.3684529226842410E-01
3L_1045241_SNP T G 0.1307 26 173 0.6571 6.5469337160636076E-01
3L_1045261_MNP AGC TAA 0.2784 54 140 0.8064 8.0658218712591334E-01
3L_1045289_SNP T A 0.06061 12 186 0.3637 3.6018495008507401E-01
3L_1045299_SNP C T 0.101 20 178 0.7343 7.3192987792399244E-01
3L_1045305_SNP T G 0.055 11 189 0.7171 7.1543379959071318E-01
3L_1045323_SNP T C 0.1378 27 169 0.8198 8.1795974083549772E-01
3L_1045419_SNP T C 0.2461 47 144 0.5819 5.7662256991969474E-01
3L_1045449_SNP T C 0.05025 10 189 0.315 3.6863981867925444E-01
3L_1045454_DEL TCGT T 0.07732 15 179 0.4227 4.1652619307396099E-01
3L_1045480_SNP T C 0.05291 10 179 0.7088 7.0273875374176109E-01
3L_1045525_SNP G C 0.07576 15 183 0.3483 3.4324295036228192E-01
3L_1045536_SNP C T 0.0804 16 183 0.9835 9.8365945536095944E-01
3L_1045539_SNP T C 0.1753 34 160 0.4694 4.8776552595843259E-01
3L_1045609_SNP A T 0.133 25 163 0.2145 2.0345616685105483E-01
3L_1045755_DEL A AGGGCCAACAAACA 0.1452 27 159 0.7076 7.0018605999565764E-01
3L_1045803_SNP G C 0.2292 44 148 0.6305 6.3196249837630691E-01
3L_1045858_DEL C CATACGTCGAGGC 0.1313 26 172 0.3238 3.1885998393711323E-01
3L_1045872_SNP C T 0.1168 23 174 0.2204 2.2279158977967572E-01
3L_1045889_SNP T C 0.2181 41 147 0.9239 9.2631358225192273E-01
3L_1045890_SNP T A 0.06091 12 185 0.07023 6.6844118182318848E-02
3L_1045987_SNP G T 0.2229 37 129 0.1443 1.3773833928199308E-01
3L_1046017_SNP T C 0.2386 47 150 0.426 4.2007489212446580E-01
3L_1046046_SNP C T 0.299 58 136 0.4243 4.1784487219186028E-01
3L_1046071_SNP C G 0.1735 34 162 0.7193 7.1579176544441125E-01
3L_1046073_SNP C A 0.1692 33 162 0.6883 6.8358769136072217E-01
3L_1046076_SNP T C 0.07107 14 183 0.3642 3.6094934043275340E-01
3L_1046096_SNP A G 0.4718 92 103 0.2747 2.7176551387671999E-01
3L_1046105_SNP A G 0.2332 45 148 0.6534 6.4863498009224396E-01
3L_1046114_SNP G C 0.1206 24 175 0.3243 3.2006570310453342E-01
3L_1046130_SNP T C 0.2514 45 134 0.5882 5.7633984726082477E-01
3L_1046141_SNP T C 0.3057 59 134 0.9492 9.4841940834512184E-01
3L_1046147_SNP A C 0.3782 73 120 0.7026 6.9849115713010257E-01
3L_1046157_SNP C G 0.1615 31 161 0.5237 5.1700409648124146E-01
3L_1046158_SNP A T 0.2474 47 143 0.8196 8.1582388606888112E-01
3L_1046189_SNP A T 0.1015 20 177 0.1842 1.7865364001061412E-01
3L_1046206_SNP T C 0.4541 89 107 0.8403 8.3834511120583455E-01
3L_1046220_SNP T G 0.4541 89 107 0.8493 8.4759350453374172E-01
3L_1046221_SNP A T 0.08081 16 182 0.2709 2.6549168629865294E-01
3L_1046227_SNP C G 0.065 13 187 0.1304 1.2799890543975201E-01
3L_1046237_SNP C G 0.1762 34 159 0.5252 5.2055634869882250E-01
3L_1046417_SNP G C 0.1333 26 169 0.2614 2.6216245620816525E-01
3L_1046427_SNP A G 0.07035 14 185 0.5089 5.0617796630066159E-01
3L_1046606_SNP T C 0.2228 43 150 0.04948 4.6731316924492936E-02
3L_1046610_SNP A T 0.2165 42 152 0.3565 3.4997930973359181E-01
3L_1046633_SNP T C 0.3046 53 121 0.594 6.4714435107826551E-01
3L_1046706_SNP A G 0.055 11 189 0.5101 5.0741713729611138E-01
3L_1046780_DEL C CGCTC 0.05729 11 181 0.637 6.3960253702901770E-01
3L_1046789_SNP T C 0.07107 14 183 0.5926 5.9797664926525984E-01
3L_1046852_SNP C G 0.2222 44 154 0.61 6.0846567385878747E-01
3L_1046858_SNP A C 0.06566 13 185 0.1239 1.2002584707510777E-01
3L_1046907_SNP C A 0.1929 38 159 0.8242 8.2442019857417459E-01
3L_1047057_SNP G A 0.07143 14 182 0.7687 7.6881208544278479E-01
3L_1047076_SNP T A 0.301 59 137 0.1243 1.1964911838881975E-01
3L_1047105_SNP T C 0.05528 11 188 0.5891 5.8630625645193746E-01
3L_1047128_SNP C G 0.1939 38 158 0.1229 1.2411421603196493E-01
3L_1047130_DEL G GG 0.09424 18 173 0.8671 8.8239533604051135E-01
3L_1047141_SNP G A 0.08163 16 180 0.1014 9.6484814778752259E-02
3L_1047216_SNP A C 0.1726 34 163 0.1496 1.4548693704424476E-01
3L_1047363_SNP G A 0.3152 58 126 0.5017 5.0988387639444888E-01
3L_1047383_SNP C T 0.0884 16 165 0.8142 8.3015299177126023E-01
3L_1055174_DEL A ACTT 0.1 19 171 0.377 3.6484967106146959E-01
3L_1055188_SNP T C 0.05025 10 189 0.07047 6.8037586037045794E-02
3L_1055199_SNP T C 0.06533 13 186 0.6723 6.6976397361208606E-01
3L_1055243_SNP G T 0.1031 20 174 0.6749 6.8183696831558238E-01
3L_1055256_SNP C T 0.4974 95 96 0.06076 5.5346276840346383E-02
3L_1055267_SNP A T 0.09184 18 178 0.07166 7.0393042294539659E-02
3L_1055456_SNP A G 0.3526 67 123 0.82 8.1895680736589227E-01
3L_1055484_INS GTGTAGCTG G 0.2706 46 124 0.4924 4.7372585217911800E-01
3L_1055502_SNP T G 0.2065 38 146 0.01535 1.2056994569845499E-02
3L_1055554_SNP A G 0.1804 35 159 0.1075 1.0792512122782283E-01
3L_1055666_SNP G A 0.3232 64 134 0.6509 6.4731906564768593E-01
3L_1055671_SNP G A 0.3232 64 134 0.6605 6.5729558696746593E-01
3L_1055676_SNP T G 0.09137 18 179 0.5316 5.2679366590116017E-01
3L_1055693_INS GGG G 0.08205 16 179 0.2473 2.4015968536647525E-01
3L_1055732_SNP A G 0.05612 11 185 0.0565 5.3200159379488715E-02
3L_1055759_DEL A AACA 0.2446 45 139 0.6425 6.4823224573254701E-01
3L_1055791_SNP A G 0.4462 83 103 0.9456 9.4489335339287939E-01
3L_1055792_SNP C A 0.4375 84 108 0.9738 9.7343819951809840E-01
3L_1055809_SNP A T 0.1649 32 162 0.3344 3.3127239782925333E-01
3L_1055814_SNP T C 0.2228 43 150 0.9895 9.8936230283832194E-01
3L_1055820_SNP A G 0.05584 11 186 0.5525 5.5066936471720107E-01
3L_1055825_SNP G A 0.1837 36 160 0.4558 4.5076039067756246E-01
3L_1055836_SNP T C 0.2969 57 135 0.04777 4.5854218585964723E-02
3L_1055842_SNP C T 0.2245 44 152 0.9693 9.6906298154408266E-01
3L_1055847_SNP A C 0.2176 42 151 0.7531 7.4864531171491722E-01
3L_1055942_SNP T G 0.05699 11 182 0.02204 2.0031012510609871E-02
3L_1055977_SNP G C 0.3822 73 118 0.4902 4.8103717310811211E-01
3L_1056003_SNP T C 0.07732 15 179 0.19 1.8472439199188362E-01
3L_1056032_SNP G C 0.4531 87 105 0.2765 2.6881077886651861E-01
3L_1056066_SNP C T 0.09845 19 174 0.2863 2.8081938665429518E-01
3L_1056107_SNP T A 0.05612 11 185 0.2339 2.2959155111991547E-01
3L_1056146_SNP C A 0.285 55 138 0.2704 2.6371010039000498E-01
3L_1056158_SNP G A 0.285 55 138 0.3467 3.4209232345792084E-01
3L_1056161_SNP C G 0.4769 93 102 0.3551 3.4948482920230661E-01
3L_1056188_SNP A T 0.06122 12 184 0.1773 1.7333479305876243E-01
3L_1056199_SNP T C 0.07692 15 180 0.2138 2.0865822835352466E-01
3L_1056209_SNP T C 0.075 15 185 0.2055 2.0268801247267787E-01
3L_1056283_SNP T G 0.05051 10 188 0.1877 1.8442669998246108E-01
3L_1056330_SNP A G 0.2234 44 153 0.3038 2.9876598783585839E-01
3L_1056366_DEL GTTGCTGTTG G 0.3967 73 111 0.9326 9.3181508385790690E-01
3L_1056462_INS CTCCC C 0.2139 37 136 0.1134 1.0162196133602697E-01
3L_1056527_SNP T G 0.09744 19 176 0.9603 9.5966032682373914E-01
3L_1056535_SNP A C 0.3526 67 123 0.3503 3.4958329572782365E-01
3L_1056594_SNP G A 0.05 10 190 0.09955 9.7432172684433938E-02
3L_1056663_SNP T G 0.1198 23 169 0.05158 4.7655114768106195E-02
3L_1056664_SNP G C 0.4789 91 99 0.7965 7.9391879355775141E-01
3L_1056677_SNP T A 0.1667 32 160 0.5792 5.7397481450807497E-01
3L_1056702_SNP C T 0.4526 86 104 0.3379 3.2793633542577405E-01
3L_1056718_SNP C T 0.4145 80 113 0.8492 8.4696584606640446E-01
3L_1056719_SNP C G 0.09137 18 179 0.1395 1.3654012719457242E-01
3L_1056879_SNP G C 0.3579 68 122 0.752 7.4680887046481303E-01
3L_1056992_SNP T A 0.06061 12 186 0.0728 6.9743429620320693E-02
3L_1057006_INS T TAT 0.2539 49 144 0.857 8.5658450453589641E-01
3L_1057077_SNP T C 0.1005 20 179 0.01201 1.1270944629853091E-02
3L_1057120_SNP C T 0.05025 10 189 0.06305 6.1655006322684731E-02
3L_1057188_SNP T C 0.07614 15 182 0.2027 1.9790469649665055E-01
3L_1057192_SNP T G 0.2718 53 142 0.7063 7.0167372850898935E-01
3L_1057212_SNP G C 0.05584 11 186 0.1421 1.3872409648648076E-01
3L_1057243_DEL T GGGCTCAC 0.1846 36 159 0.6624 6.6243202846454152E-01
3L_1057253_SNP G A 0.285 55 138 0.5024 5.0283247992244906E-01
3L_1057254_SNP T G 0.3763 73 121 0.07476 7.5507181047394956E-02
3L_1057270_SNP C T 0.197 39 159 0.7435 7.4477834673902210E-01
3L_1057283_SNP A G 0.3763 73 121 0.9656 9.6524080534471590E-01
3L_1057300_SNP C T 0.08163 16 180 0.281 2.7531059321208740E-01
3L_1057308_SNP T A 0.1156 20 153 0.8051 7.9605287932005009E-01
3L_1057310_SNP A T 0.3598 68 121 0.06208 5.6945143260118583E-02
3L_1057312_SNP C A 0.4759 89 98 0.07841 7.0303239826233307E-02
3L_1057354_SNP T C 0.3005 58 135 0.05594 5.2111601055605895E-02
3L_1057356_SNP C T 0.2872 56 139 0.0439 4.0876243291631593E-02
3L_1057367_SNP C G 0.3692 72 123 0.0118 1.0562653301336407E-02
3L_1057388_SNP C T 0.1414 28 170 0.4765 4.7146662326296118E-01
3L_1057391_SNP A C 0.3472 67 126 0.04925 4.5216064500267529E-02
3L_1057429_SNP G C 0.07614 15 182 0.6364 6.3605205459961889E-01
3L_1057435_SNP C G 0.05946 11 174 0.1639 1.5615002827742563E-01
3L_1057440_SNP C A 0.1675 33 164 0.2711 2.6496323956528889E-01
3L_1057443_SNP A G 0.05584 11 186 0.6236 6.2073607221311822E-01
3L_1057550_SNP A C 0.1518 29 162 0.5946 5.8819970956047096E-01
3L_1057551_SNP A C 0.07853 15 176 0.01259 1.0880858282584017E-02
3L_1057653_SNP C G 0.09278 18 176 0.3781 3.7093516983192065E-01
3L_1057717_SNP C G 0.06061 12 186 0.5604 5.5625879658114319E-01
3L_1057732_SNP T G 0.4536 83 100 0.4028 3.9349543317776814E-01
3L_1057735_SNP G T 0.2541 46 135 0.8812 8.7895540883218160E-01
3L_1057738_DEL G GGAGGTTTTCCG 0.2789 53 137 0.4411 4.3221811021697432E-01
3L_1057754_SNP T G 0.4022 74 110 0.2832 2.7668715577243896E-01
3L_1057763_SNP G A 0.2819 53 135 0.614 6.1071085006219494E-01
3L_1057784_SNP G A 0.102 20 176 0.4989 4.9723113770635419E-01
3L_1057868_SNP A G 0.153 28 155 0.9993 9.9930082951566779E-01
3L_1057872_SNP G T 0.3295 58 118 0.1675 1.5170155497020543E-01
3L_1057878_SNP T A 0.1593 29 153 0.3584 3.6394586003821683E-01
3L_1057890_SNP T C 0.4309 78 103 0.05855 6.4784340229664436E-02
3L_1057891_SNP G A 0.4725 86 96 0.04286 3.5769169543052280E-02
3L_1057903_SNP G C 0.4054 75 110 0.03934 3.3001479483354849E-02
3L_1057936_SNP T G 0.1813 35 158 0.09597 9.2549483036162394E-02
3L_1057938_SNP G C 0.1907 37 157 0.07294 7.0032948050004887E-02
3L_1058104_SNP A T 0.05025 10 189 0.2223 2.1836605008484833E-01
3L_1058176_DEL A ATT 0.07732 15 179 0.3383 3.3274418026343699E-01
3L_1058204_SNP G A 0.4709 89 100 0.3275 3.1406973951482520E-01
3L_1058207_SNP A G 0.4084 78 113 0.1094 1.1431481936372323E-01
3L_1058209_SNP C T 0.4175 81 113 0.142 1.4067248076396321E-01
3L_1058210_SNP C T 0.4197 81 112 0.0735 6.8479458822837222E-02
3L_1058212_INS TAGAA T 0.4021 78 116 0.09269 8.7332559832061007E-02
3L_1058215_SNP C T 0.3925 73 113 0.07156 6.5314996414859119E-02
3L_1058216_SNP A G 0.401 77 115 0.08322 7.8020405155167658E-02
3L_1058219_MNP ATT TCG 0.4031 77 114 0.07108 6.5937000056788084E-02
3L_1058222_SNP T A 0.1094 21 171 0.7229 7.1751081718451148E-01
3L_1058223_SNP A T 0.399 77 116 0.08158 7.7066494044912073E-02
3L_1058226_DEL G TT 0.3969 77 117 0.0606 5.6636030414149378E-02
3L_1058234_SNP T G 0.3874 74 117 0.08007 7.5148628739738987E-02
3L_1058252_SNP T C 0.4227 82 112 0.1559 1.4756190365315980E-01
3L_1058264_SNP C A 0.1088 21 172 0.8075 8.0702935875059645E-01
3L_1058275_SNP G T 0.09744 19 176 0.8074 8.0563251630990751E-01
3L_1058276_SNP A G 0.1047 20 171 0.8151 8.1134329428288809E-01
3L_1058277_SNP C A 0.1031 20 174 0.9236 9.2268355028066362E-01
3L_1058278_SNP G A 0.09645 19 178 0.1888 1.8281398407529492E-01
3L_1058340_SNP T G 0.4389 79 101 0.354 3.4719763238234391E-01
3L_1058386_SNP A G 0.301 59 137 0.7078 7.0456786572605912E-01
3L_1058394_SNP A T 0.05102 10 186 0.8741 8.7283268019767657E-01
3L_1058395_SNP A C 0.2513 49 146 0.05699 5.5296313426870386E-02
3L_1058399_SNP T C 0.055 11 189 0.03963 3.8401450714237464E-02
3L_1058431_SNP A G 0.07107 14 183 0.9622 9.6184365564966356E-01
3L_1058457_SNP C T 0.4844 93 99 0.5741 5.7293087729864056E-01
3L_1058518_SNP A G 0.1566 31 167 0.6857 6.8268531138043465E-01
3L_1058531_SNP C T 0.055 11 189 0.8996 8.9900014822052587E-01
3L_1058706_SNP T A 0.05 10 190 0.2382 2.3521895974594997E-01
3L_1058708_SNP G A 0.05 10 190 0.2382 2.3521895974594997E-01
3L_1058753_DEL T TT 0.05155 10 184 0.5191 5.2714460924645512E-01
3L_1058757_SNP C G 0.487 94 99 0.1829 1.8376332598994882E-01
3L_1058776_SNP A G 0.4051 79 116 0.09535 9.2673377371037646E-02
3L_1058843_SNP C T 0.1885 36 155 0.1627 1.5299539735053902E-01
3L_1058861_SNP G T 0.07538 15 184 0.4344 4.3036527714514483E-01
3L_1058862_SNP C T 0.07538 15 184 0.5297 5.2667117267775154E-01
3L_1058883_SNP T A 0.1735 34 162 0.09612 9.4277742997778580E-02
3L_1058898_SNP T C 0.2448 47 145 0.04023 3.7237866062464139E-02
3L_1058906_SNP T G 0.05051 10 188 0.2368 2.3165310881218959E-01
3L_1058927_SNP C G 0.2565 49 142 0.5847 5.7761015919790992E-01
3L_1059203_SNP T C 0.134 26 168 0.9897 9.8968808080982340E-01
3L_1059205_SNP C T 0.2268 44 150 0.105 9.9899798227301329E-02
3L_1059206_SNP T C 0.2551 50 146 0.08794 8.6132063514606116E-02
3L_1059211_SNP G T 0.1192 23 170 0.4408 4.3612969387620448E-01
3L_1059214_SNP A G 0.3012 50 116 0.1776 1.7175936236160683E-01
3L_1059222_SNP A C 0.06283 12 179 0.03307 3.1045023303940471E-02
3L_1059255_SNP G T 0.1327 26 170 0.0439 4.1206149060255153E-02
3L_1059345_SNP A T 0.05528 11 188 0.02439 2.3187396947589155E-02
3L_1059351_SNP T G 0.06599 13 184 0.351 3.4761942157717740E-01
3L_1059422_SNP T C 0.1289 25 169 0.8772 8.7736064715210660E-01
3L_1059482_SNP C A 0.08586 17 181 0.2707 2.6732934675429210E-01
3L_1059483_SNP C A 0.08081 16 182 0.2167 2.1173910372171811E-01
3L_1059495_SNP G C 0.09744 19 176 0.3439 3.4454438437035184E-01
3L_1059533_SNP G T 0.4219 81 111 0.9139 9.1268825777076867E-01
3L_1059537_SNP A G 0.3711 72 122 0.9675 9.6701850036600512E-01
3L_1059538_SNP T C 0.366 71 123 0.9674 9.6703892213382503E-01
3L_1059548_SNP A G 0.3109 60 133 0.6064 5.9909493258531599E-01
3L_1059550_SNP T A 0.1624 32 165 0.1888 1.8380583287950125E-01
3L_1059561_SNP A T 0.3316 64 129 0.08201 8.0098683007301039E-02
3L_1059600_SNP A G 0.3247 63 131 0.5257 5.2257650960439328E-01
3L_1059624_SNP G C 0.07614 15 182 0.1004 9.7050890055769945E-02
3L_1059626_SNP C G 0.4323 83 109 0.4767 4.6944613665429691E-01
3L_1059687_SNP T C 0.05528 11 188 0.04596 4.4581024328598597E-02
3L_1059705_SNP T C 0.385 72 115 0.5067 5.0546887930725592E-01
3L_1059886_SNP T C 0.3787 64 105 0.8659 8.5887847559669306E-01
3L_1059887_SNP A C 0.2796 52 134 0.8845 8.8141045812920271E-01
3L_1059892_SNP C T 0.09392 17 164 0.5152 5.0245834174896553E-01
3L_1059903_SNP G A 0.09744 19 176 0.7824 7.7863375756329334E-01
3L_1059935_DEL CCTTCCCATTCCC C 0.418 79 110 0.1624 1.5418953891271592E-01
3L_1060034_SNP A G 0.1077 21 174 0.1534 1.4649554155690825E-01
3L_1060044_SNP A G 0.06283 12 179 0.5178 5.2271097057865634E-01
3L_1060047_DEL G GG 0.05789 11 179 0.7969 8.0024098086318662E-01
3L_1060055_SNP G C 0.09645 19 178 0.5297 5.2713471878667995E-01
3L_1060056_SNP A G 0.1015 20 177 0.2998 2.9865381086812559E-01
3L_1060236_DEL C CGATGGCAAACTGTTGGAGGGC 0.07216 14 180 0.2464 2.4205081287060992E-01
3L_1060256_SNP C G 0.2883 47 116 0.516 5.1433733036572726E-01
3L_1060260_SNP T C 0.2105 36 135 0.8212 8.1553753505080617E-01
3L_1060261_DEL A AG 0.2857 54 135 0.7298 7.2440831779443260E-01
3L_1060265_SNP C T 0.4103 80 115 0.704 7.0286560279505328E-01
3L_1060267_SNP T C 0.4767 92 101 0.9866 9.8658230344844722E-01
3L_1060268_SNP G A 0.4072 79 115 0.7367 7.3417603123798192E-01
3L_1060392_SNP A T 0.2825 50 127 0.004528 3.3052432705602164E-03
3L_1060396_SNP A G 0.06566 13 185 0.04517 4.2979185147759592E-02
3L_1060409_SNP A G 0.07653 15 181 0.1445 1.4138211641327947E-01
3L_1060526_SNP A T 0.2872 54 134 0.7129 7.0984185107419417E-01
3L_1060572_INS CGGCTC C 0.05946 11 174 0.03687 3.1492372111156935E-02
3L_1060575_SNP C G 0.3472 67 126 0.4438 4.3547461880649729E-01
3L_1060826_SNP T C 0.3093 60 134 0.1944 1.8742361250935191E-01
3L_1060831_SNP A T 0.3959 78 119 0.6675 6.6748355466158016E-01
3L_1060841_SNP G A 0.4635 89 103 0.1832 1.7628417365931692E-01
3L_1060843_SNP G A 0.4513 88 107 0.2212 2.1659704952648651E-01
3L_1060844_SNP T A 0.4513 88 107 0.1694 1.6694458997234796E-01
3L_1060868_SNP C G 0.145 29 171 0.8171 8.1596657653681792E-01
3L_1060902_DEL G GAGTTTTTTG 0.4869 93 98 0.8185 8.1504987904940940E-01
3L_1060936_SNP G T 0.1117 21 167 0.5934 6.0414310959385897E-01
3L_1060937_SNP G C 0.1106 22 177 0.5197 5.1630773286732545E-01
3L_1060942_SNP A C 0.1939 38 158 0.747 7.4326738172477236E-01
3L_1060949_SNP T A 0.2963 56 133 0.2517 2.4027902697184544E-01
3L_1060962_SNP A T 0.216 35 127 0.3941 4.0745055009920661E-01
3L_1060985_SNP C T 0.1888 37 159 0.2678 2.8336891043821288E-01
3L_1060992_SNP A G 0.1598 31 163 0.1259 1.2196863285292003E-01
3L_1060993_SNP A G 0.1856 36 158 0.2965 3.0899918734802845E-01
3L_1061161_SNP C T 0.2344 45 147 0.9148 9.1312166706407316E-01
3L_1061202_SNP C G 0.1309 25 166 0.3544 3.5182464830166083E-01
3L_1061203_SNP G A 0.134 26 168 0.3611 3.5972896379948516E-01
3L_1061218_SNP G T 0.08427 15 163 0.2405 2.1766484981688339E-01
3L_1061219_SNP T G 0.3094 56 125 0.7753 7.7387243370050562E-01
3L_1061238_SNP T G 0.05405 10 175 0.5222 5.1795475842240768E-01
3L_1061298_SNP T G 0.08586 17 181 0.5163 5.1357310888747543E-01
3L_1061309_SNP T A 0.3636 68 119 0.5142 5.1633617249783859E-01
3L_1061343_SNP G C 0.3505 68 126 0.5318 5.2636684387920984E-01
3L_1061385_SNP A G 0.4241 81 110 0.4589 4.5317979134788533E-01
3L_1061472_SNP T A 0.3147 62 135 0.8747 8.7330125532076586E-01
3L_1061557_SNP T C 0.09137 18 179 0.5002 4.9484597897598992E-01
3L_1061564_DEL CT C 0.3077 60 135 0.4662 4.6179781816402243E-01
3L_1061879_SNP A T 0.08718 17 178 0.143 1.3710318153566536E-01
3L_1061881_DEL T GA 0.08629 17 180 0.1199 1.1571370042340556E-01
3L_1061894_SNP C T 0.08763 17 177 0.07047 6.6752673049067235E-02
3L_1061922_SNP A G 0.2565 49 142 0.6105 6.0237315906943656E-01
3L_1062040_SNP C T 0.4124 80 114 0.1066 1.0007202939054038E-01
3L_1062052_SNP C G 0.3979 76 115 0.254 2.4368392120964566E-01
3L_1062177_SNP C T 0.07614 15 182 0.391 3.8480288000512863E-01
3L_1062183_SNP T C 0.1237 24 170 0.1142 1.2232793517611262E-01
3L_1062197_SNP A C 0.203 40 157 0.7859 7.8359273756138770E-01
3L_1062232_SNP C G 0.3571 70 126 0.1966 1.9096146625451194E-01
3L_1062252_SNP T C 0.232 45 149 0.6634 6.5796572571234613E-01
3L_1062313_SNP C G 0.2602 51 145 0.1995 1.9266541964768336E-01
3L_1062318_DEL T TT 0.1497 28 159 0.323 3.2000925915169320E-01
3L_1062335_SNP T G 0.1907 37 157 0.6623 6.6367325266764565E-01
3L_1062370_SNP C A 0.1795 35 160 0.4063 4.0003755784807304E-01
3L_1062371_SNP T C 0.3706 73 124 0.4473 4.4355638079616466E-01
3L_1062373_SNP T C 0.1771 34 158 0.2931 2.8849313882177752E-01
3L_1062407_DEL G GG 0.1368 26 164 0.8858 8.8465050163924075E-01
3L_1062409_SNP C T 0.2812 54 138 0.2826 2.8030032368869029E-01
3L_1062431_INS GT G 0.4158 79 111 0.3807 3.7956112423502042E-01
3L_1062637_SNP G C 0.2406 45 142 0.4569 4.5187852393826822E-01
3L_1062641_SNP G T 0.2553 48 140 0.3908 3.8733471109646578E-01
3L_1062837_SNP C G 0.09 18 182 0.2296 2.2667849025625775E-01
3L_1062853_SNP T C 0.08586 17 181 0.1976 1.9336837960315767E-01
3L_1062877_SNP C G 0.09091 18 180 0.4742 4.6947892425707516E-01
3L_1062879_SNP A G 0.1327 26 170 0.8964 8.9493096700301622E-01
3L_1062890_SNP T G 0.232 45 149 0.5027 4.9983739719610509E-01
3L_1062994_SNP G A 0.1837 36 160 0.9373 9.3648804883957526E-01
3L_1063024_SNP T C 0.07179 14 181 0.4562 4.5350847603223343E-01
3L_1063121_SNP T G 0.1885 36 155 0.3562 3.4497183743177218E-01
3L_1063223_SNP G A 0.06599 13 184 0.7643 7.6143612302931452E-01
3L_1063250_SNP C T 0.4444 84 105 0.6504 6.4584843827423266E-01
3L_1063251_DEL A AG 0.1719 33 159 0.4621 4.6705016044798264E-01
3L_1063365_SNP C T 0.2092 41 155 0.7926 7.9009200067594143E-01
3L_1063371_SNP C T 0.1081 20 165 0.7656 7.6162441748871179E-01
3L_1063786_SNP G A 0.3918 76 118 0.5294 5.2264188084607532E-01
3L_1063841_SNP C T 0.2124 41 152 0.1472 1.4595322788070009E-01
3L_1063842_SNP A C 0.1929 38 159 0.07169 7.0071575651758047E-02
3L_1063896_SNP A G 0.1333 26 169 0.9369 9.3579684376148309E-01
3L_1063965_SNP A T 0.2564 50 145 0.7882 7.8510125570601597E-01
3L_1064175_SNP T C 0.1371 27 170 0.4649 4.6025325939055928E-01
3L_1064235_SNP G C 0.05556 11 187 0.6343 6.3168393194896089E-01
3L_1064265_SNP A C 0.06566 13 185 0.4098 4.0616136115786983E-01
3L_1064274_SNP A T 0.2564 50 145 0.3756 3.6946619684275184E-01
3L_1064331_SNP A T 0.2684 51 139 0.1549 1.4429217726022758E-01
3L_1064339_SNP T A 0.3102 58 129 0.4103 4.0155980445944628E-01
3L_1064412_SNP G C 0.25 48 144 0.4991 4.9747161376177551E-01
3L_1064464_SNP T A 0.05556 11 187 0.05934 5.6935241633389810E-02
3L_1064470_SNP G A 0.2526 49 145 0.5909 5.8918754140031315E-01
3L_1064483_SNP A G 0.3469 68 128 0.6535 6.5024988412940754E-01
3L_1064497_SNP C A 0.08081 16 182 0.7141 7.1101474158832934E-01
3L_1064500_SNP G A 0.3161 61 132 0.4759 4.6716471149112493E-01
3L_1064540_SNP A T 0.2526 49 145 0.9117 9.1034796717480748E-01
3L_1064541_SNP T A 0.2577 50 144 0.7499 7.4724771353344555E-01
3L_1064560_SNP A C 0.1129 21 165 0.3946 3.8452402386923057E-01
3L_1064566_SNP A T 0.2642 51 142 0.8196 8.1730500509574533E-01
3L_1064568_SNP T G 0.1282 25 170 0.9156 9.1500936680055589E-01
3L_1064570_SNP C T 0.4456 86 107 0.4258 4.1848529102987930E-01
3L_1064572_SNP G A 0.132 26 171 0.9818 9.8169562982432224E-01
3L_1064573_SNP C A 0.1276 25 171 0.9766 9.7635643984157683E-01
3L_1064576_SNP C G 0.4115 79 113 0.441 4.3612829384955287E-01
3L_1064579_SNP G A 0.4115 79 113 0.432 4.2675180824730907E-01
3L_1064583_SNP G A 0.1269 25 172 0.7535 7.5297090236875674E-01
3L_1064609_SNP G T 0.1307 26 173 0.2664 2.6230628986518445E-01
3L_1064632_SNP G A 0.2304 44 147 0.9285 9.2775252791852891E-01
3L_1064818_SNP A C 0.05759 11 180 0.4809 4.7558692460060914E-01
3L_1064899_SNP C G 0.05319 10 178 0.9438 9.4225392819168785E-01
3L_1064904_SNP A G 0.1515 25 140 0.532 5.1011563163366636E-01
3L_1064916_SNP T G 0.1104 18 145 0.3539 3.3551809480633332E-01
3L_1064937_SNP A G 0.1685 31 153 0.5187 5.1009864528645132E-01
3L_1064953_SNP T G 0.1005 19 170 0.4921 4.8027432921654756E-01
3L_1065092_SNP A G 0.06061 12 186 0.864 8.6300288669051906E-01
3L_1065105_SNP G A 0.1566 31 167 0.1509 1.4662943660426675E-01
3L_1065175_SNP T G 0.148 29 167 0.8515 8.4941805953282690E-01
3L_1065247_INS TTTT T 0.3846 70 112 0.9881 9.8801131580740043E-01
3L_1065249_SNP A C 0.05076 10 187 0.7525 7.5115641913878850E-01
3L_1065263_SNP G T 0.2103 41 154 0.2065 2.0527747935273810E-01
3L_1065268_SNP G A 0.2132 42 155 0.1248 1.2133239082141867E-01
3L_1065273_DEL TATGCTGT T 0.3927 75 116 0.8022 8.0443727911980301E-01
3L_1065296_SNP G A 0.3731 72 121 0.4718 4.7008761904755636E-01
3L_1065300_DEL G GG 0.3646 70 122 0.4682 4.6903088584524721E-01
3L_1065322_SNP A T 0.1106 22 177 0.4676 4.6372187975724366E-01
3L_1065366_SNP A G 0.1313 26 172 0.9013 9.0028884931865838E-01
3L_1065395_SNP T C 0.1574 31 166 0.6561 6.5328063973961470E-01
3L_1065422_SNP A T 0.4531 87 105 0.6561 6.5006993993566675E-01
3L_1065452_SNP A G 0.1795 35 160 0.7631 7.6117322277505262E-01
3L_1065673_SNP G A 0.085 17 183 0.6196 6.1739584294326222E-01
3L_1065717_INS TCACATCCT T 0.1711 32 155 0.3136 3.7375071700919560E-01
3L_1065801_SNP C G 0.1173 23 173 0.7152 7.1207533999239381E-01
3L_1065965_INS ACA A 0.2105 40 150 0.5106 5.4887493307166313E-01
3L_1066097_SNP C A 0.09474 18 172 0.1307 1.2431498444769629E-01
3L_1066208_SNP G A 0.2194 43 153 0.9128 9.1169930069429672E-01
3L_1066247_SNP T G 0.08743 16 167 0.9934 9.9342183431799036E-01
3L_1066259_SNP A C 0.06667 13 182 0.5468 5.6310590658462423E-01
3L_1066264_MNP AAC TGA 0.2172 43 155 0.7801 7.7847855814658606E-01
3L_1066298_SNP C T 0.1515 30 168 0.2026 1.9780197299681890E-01
3L_1066304_SNP C T 0.4472 89 110 0.6708 6.6812775880628084E-01
3L_1066310_SNP G A 0.3807 75 122 0.865 8.6333365512810656E-01
3L_1066311_SNP G C 0.3807 75 122 0.865 8.6333365512810656E-01
3L_1066312_SNP G A 0.4467 88 109 0.7996 7.9742641831836070E-01
3L_1066320_SNP C T 0.1472 29 168 0.6783 6.7674712786187696E-01
3L_1066369_INS CCTG C 0.05946 11 174 0.4369 4.2417205824924853E-01
3L_1066473_SNP C T 0.375 72 120 0.5935 5.8610006386407720E-01
3L_1066488_SNP T A 0.3214 63 133 0.2444 2.3851776704274819E-01
3L_1066490_SNP G A 0.4922 95 98 0.1044 9.7518906716715814E-02
3L_1066503_SNP T C 0.3265 64 132 0.1804 1.7454741626130421E-01
3L_1066551_SNP T G 0.1122 22 174 0.6506 6.5095937048381247E-01
3L_1066558_SNP G C 0.3724 73 123 0.03642 3.4223078241326636E-02
3L_1066570_SNP C T 0.1508 30 169 0.2534 2.4975030528671527E-01
3L_1066588_SNP A T 0.3613 69 122 0.3021 2.9300683166435126E-01
3L_1066808_SNP T C 0.1302 25 167 0.9558 9.5519053177027113E-01
3L_1066833_SNP T G 0.08122 16 181 0.5702 5.6539160556980961E-01
3L_1066988_SNP T C 0.1503 29 164 0.8542 8.5208765146765764E-01
3L_1067003_SNP T C 0.1518 29 162 0.9326 9.3137097577451011E-01
3L_1067006_SNP G C 0.1744 34 161 0.01583 1.4871309947582815E-02
3L_1067046_SNP C G 0.4256 83 112 0.01913 1.7529458597344210E-02
3L_1067054_SNP A G 0.07576 15 183 0.3416 3.3792027790369428E-01
3L_1067098_DEL T TGTTTAT 0.0804 16 183 0.9677 9.6758381026045037E-01
3L_1067103_SNP G A 0.1878 34 147 0.559 5.4376442693274596E-01
3L_1067109_SNP T G 0.07653 15 181 0.9461 9.4553174348053426E-01
3L_1067267_SNP T A 0.1088 21 172 0.8232 8.2321429276392333E-01
3L_1067269_DEL AA A 0.1813 33 149 0.4809 4.7118452116705400E-01
3L_1067279_INS AA A 0.1075 20 166 0.389 3.9467284915772127E-01
3L_1067295_SNP T C 0.2371 46 148 0.1732 1.7449710941233243E-01
3L_1067494_SNP A T 0.05 9 171 0.2147 2.0631141090890637E-01
3L_1067508_SNP T A 0.3679 71 122 0.8556 8.5460883539460752E-01
3L_1067522_SNP G T 0.1487 29 166 0.8484 8.4693330742046546E-01
3L_1067565_SNP A G 0.1523 30 167 0.6406 6.3770541475000830E-01
3L_1067634_DEL GAGTG G 0.07772 15 178 0.7573 7.5599493644656046E-01
3L_1067664_SNP A G 0.07143 14 182 0.5676 5.6983585701475115E-01
3L_1067665_SNP A T 0.07143 14 182 0.9261 9.2592714395177889E-01
3L_1067693_SNP T G 0.1385 27 168 0.873 8.7146908392426792E-01
3L_1067752_SNP T C 0.1538 30 165 0.4751 4.6801360765226752E-01
3L_1067807_SNP A G 0.1701 33 161 0.5077 5.0478018775052425E-01
3L_1067875_SNP T A 0.07107 14 183 0.1361 1.3443921496699196E-01
3L_1067890_SNP T C 0.2296 45 151 0.6206 6.1735100681412325E-01
3L_1067908_SNP C A 0.2454 40 123 0.2239 2.7318697810396453E-01
3L_1067966_SNP T A 0.3613 69 122 0.2966 2.8803344036099277E-01
3L_1067967_INS G GGAGTCCAG 0.4477 77 95 0.8572 8.5342874606547359E-01
3L_1067981_SNP T C 0.1582 31 165 0.9022 9.0089546402610210E-01
3L_1068057_SNP A C 0.09744 19 176 0.2491 2.4330985904920288E-01
3L_1068061_SNP A C 0.09645 19 178 0.4824 4.7953226805032845E-01
3L_1068163_SNP C T 0.2593 49 140 0.9926 9.9248383479404556E-01
3L_1068181_DEL T TAT 0.2303 41 137 0.5707 5.6262076786284421E-01
3L_1068188_SNP C A 0.1443 28 166 0.847 8.4451021423229711E-01
3L_1068208_SNP A C 0.2526 48 142 0.9938 9.9383199713508885E-01
3L_1068224_INS AAA A 0.1526 29 161 0.2467 2.5752226168837522E-01
3L_1068226_SNP T C 0.09137 18 179 0.647 6.4410173788027292E-01
3L_1068278_SNP T C 0.08065 15 171 0.325 3.2058710767599219E-01
3L_1068396_SNP G A 0.3936 74 114 0.7803 7.7919766448772110E-01
3L_1068409_DEL G GTAGCTTCT 0.2898 51 125 0.8086 8.0181461643909446E-01
3L_1068592_SNP A C 0.06736 13 180 0.8564 8.5342061927047319E-01
3L_1068606_SNP G A 0.2591 50 143 0.1983 1.9025770612061654E-01
3L_1068615_SNP A C 0.4759 89 98 0.8942 8.9525358552430356E-01
3L_1068616_SNP T C 0.4541 84 101 0.9916 9.9142039719055242E-01
3L_1068634_SNP A G 0.2694 52 141 0.3148 3.0716581136834775E-01
3L_1068641_SNP A T 0.3855 69 110 0.1806 1.6434411887369738E-01
3L_1068671_SNP A G 0.3455 66 125 0.2393 2.3816832945124133E-01
3L_1068754_SNP T C 0.1649 32 162 0.5896 5.8391838357309944E-01
3L_1068775_SNP T G 0.2332 45 148 0.2245 2.2303685888209057E-01
3L_1068802_SNP A T 0.4921 94 97 0.5929 5.9100244080219089E-01
3L_1068825_SNP T A 0.09137 18 179 0.2596 2.6122300421320555E-01
3L_1068878_SNP C T 0.05556 11 187 0.9195 9.1992533540805754E-01
3L_1068890_SNP C T 0.2053 39 151 0.762 7.5952662561710216E-01
3L_1068894_SNP G C 0.2032 38 149 0.6975 6.9408453561216299E-01
3L_1068899_SNP A T 0.2448 47 145 0.9228 9.2221821650521796E-01
3L_1068903_SNP A G 0.2421 46 144 0.2167 2.1358279218245624E-01
3L_1068911_SNP C T 0.05181 10 183 0.6671 6.6582909725997785E-01
3L_1068915_SNP T C 0.1958 37 152 0.9051 9.0442434186345155E-01
3L_1068951_SNP G A 0.3393 57 111 0.6198 6.0681556903808875E-01
3L_1068956_SNP T C 0.1158 22 168 0.903 9.0229257373141802E-01
3L_1068957_SNP A C 0.1257 24 167 0.927 9.2666788693600100E-01
3L_1068972_SNP A G 0.2304 44 147 0.3768 3.7618160126104860E-01
3L_1068973_SNP T C 0.2304 44 147 0.3768 3.7618160126104860E-01
3L_1068974_SNP C T 0.1526 29 161 0.5833 5.8049102830384869E-01
3L_1068997_SNP A G 0.3906 75 117 0.833 8.3224686031730433E-01
3L_1068998_SNP T A 0.3906 75 117 0.833 8.3224686031730433E-01
3L_1069003_SNP G C 0.1058 20 169 0.3642 3.6087497066243268E-01
3L_1069033_SNP G T 0.367 69 119 0.4567 4.5025482001542994E-01
3L_1069039_SNP G A 0.1211 23 167 0.567 5.6573268130213572E-01
3L_1069079_SNP C T 0.06599 13 184 0.4267 4.2423975570809203E-01
3L_1069132_SNP T G 0.05625 9 151 0.6402 6.1833362942303338E-01
3L_1069407_SNP G T 0.4 74 111 0.6041 6.0060383411424612E-01
3L_1069442_SNP A G 0.2228 43 150 0.3886 3.8167036278490718E-01
3L_1069550_SNP A G 0.2487 48 145 0.3186 3.1068873736895375E-01
3L_1069559_SNP T A 0.3177 61 131 0.6482 6.4660733927939684E-01
3L_1069578_SNP A C 0.07071 14 184 0.03557 3.3859378332461033E-02
3L_1069646_SNP A G 0.08629 17 180 0.01221 1.1486080071390034E-02
3L_1069653_INS GCAAGGGGGTGG G 0.1183 22 164 0.5927 5.9620053763933889E-01
3L_1069663_SNP G T 0.05851 11 177 0.1369 1.3160674056156596E-01
3L_1069727_SNP A G 0.08854 17 175 0.5853 5.8950018273285809E-01
3L_1069744_SNP A G 0.1042 20 172 0.3988 3.9914909829629541E-01
3L_1069791_SNP C A 0.4737 90 100 0.8761 8.7672556482178676E-01
3L_1069794_SNP T C 0.4652 87 100 0.8006 8.0093263480742105E-01
3L_1069800_SNP T C 0.1495 29 165 0.9535 9.5265483623632030E-01
3L_1069824_SNP T C 0.1538 30 165 0.9627 9.6230632848232511E-01
3L_1069904_SNP A G 0.427 79 106 0.8062 8.0134888095381140E-01
3L_1069905_SNP C T 0.4611 89 104 0.8423 8.3964740701852669E-01
3L_1069908_SNP G T 0.05348 10 177 0.7174 7.0937263354424740E-01
3L_1069914_SNP A G 0.2349 39 127 0.4902 4.5910199238456773E-01
3L_1069994_SNP T G 0.1347 26 167 0.5253 5.1948250917581551E-01
3L_1070126_SNP C A 0.4742 92 102 0.6524 6.4615931091411372E-01
3L_1070168_SNP G C 0.4127 78 111 0.5901 5.8097902669750590E-01
3L_1070216_SNP G A 0.3057 59 134 0.631 6.2467833489791902E-01
3L_1070221_SNP A G 0.2216 43 151 0.4177 4.0834655053603841E-01
3L_1070230_SNP T C 0.1316 25 165 0.8242 8.1946623636957194E-01
3L_1070300_SNP C T 0.1005 20 179 0.9051 9.0446593596530578E-01
3L_1070331_SNP A G 0.1117 22 175 0.594 5.8948572844486902E-01
3L_1070351_SNP A G 0.4949 98 100 0.7501 7.4760225328225838E-01
3L_1070414_SNP A G 0.08586 17 181 0.5849 5.8156417786943848E-01
3L_1070425_SNP C T 0.2629 51 143 0.9155 9.1414008635299659E-01
3L_1070429_SNP C T 0.2653 52 144 0.8935 8.9192661267311535E-01
3L_1070435_SNP A G 0.441 86 109 0.997 9.9702128369081344E-01
3L_1070457_SNP A G 0.2103 41 154 0.8157 8.1323366284924115E-01
3L_1070460_SNP G A 0.4337 85 111 0.4205 4.1475741172714353E-01
3L_1070468_SNP T C 0.197 39 159 0.5337 5.3006468672796725E-01
3L_1070475_SNP A G 0.1929 38 159 0.4439 4.3777745409233881E-01
3L_1070482_SNP G T 0.2041 40 156 0.4536 4.4696475500534538E-01
3L_1070509_SNP G T 0.1353 23 147 0.4681 5.0687796546239539E-01
3L_1070516_SNP A G 0.2 39 156 0.6158 6.1597482583444640E-01
3L_1070528_SNP A G 0.09645 19 178 0.4226 4.1852704589523848E-01
3L_1070529_SNP G A 0.4796 94 102 0.9112 9.1014756290911292E-01
3L_1070547_SNP C T 0.3299 65 132 0.7536 7.5193588420803159E-01
3L_1070548_SNP T C 0.101 20 178 0.7113 7.0828527093544380E-01
3L_1070565_SNP G T 0.3618 72 127 0.5598 5.5653729559379661E-01
3L_1070893_SNP C G 0.1282 25 170 0.8861 8.8425941929630025E-01
3L_1070934_SNP A G 0.08081 16 182 0.1638 1.5960078051808146E-01
3L_1070976_SNP G A 0.1739 28 133 0.456 4.9392308880031488E-01
3L_1071183_SNP A C 0.06 12 188 0.4604 4.5757686970582234E-01
3L_1071187_SNP G A 0.2917 56 136 0.5196 5.2454767432063409E-01
3L_1071260_DEL C CTTCGCTCTGC 0.3608 70 124 0.8705 8.7018953819905775E-01
3L_1071317_SNP A G 0.2755 54 142 0.3758 3.7766997000427338E-01
3L_1071326_SNP G A 0.2539 49 144 0.3025 3.0022045977365730E-01
3L_1071354_SNP C T 0.2386 47 150 0.5639 5.5934388548750924E-01
3L_1071368_SNP T C 0.08163 16 180 0.622 6.1775535823129002E-01
3L_1071441_SNP G A 0.224 43 149 0.8416 8.4156184779438592E-01
3L_1071480_INS TGGT T 0.3408 61 118 0.2957 2.8553692503161998E-01
3L_1071491_SNP T G 0.1364 27 171 0.03607 3.4052699855273427E-02
3L_1071510_SNP A G 0.1726 34 163 0.6263 6.2174945412863392E-01
3L_1071517_SNP A T 0.3073 59 133 0.9321 9.3074805306203956E-01
3L_1071531_SNP A C 0.3608 70 124 0.3987 3.9539499237621289E-01
3L_1071547_SNP C G 0.2062 40 154 0.4191 4.1245311462721723E-01
3L_1071585_SNP T C 0.2704 53 143 0.004412 3.8888578244729594E-03
3L_1071592_SNP G C 0.4667 91 104 0.6621 6.5716235810441970E-01
3L_1071678_SNP T C 0.0603 12 187 0.9323 9.3170876334804498E-01
3L_1071731_SNP A G 0.1465 29 169 0.9449 9.4445948539002089E-01
3L_1071805_INS T TCCCGCCGTGCTGGGTCTT 0.2816 49 125 0.9978 9.9804637206310498E-01
3L_1071914_SNP C A 0.4021 76 113 0.1365 1.2628592850150777E-01
3L_1071933_SNP G C 0.3053 58 132 0.4592 4.6434664581491070E-01
3L_1071935_DEL T TCCCCTCCCACA 0.1895 36 154 0.3879 3.7840179952664021E-01
3L_1071961_DEL G GTCA 0.2022 37 146 0.08831 8.0460049231904529E-02
3L_1072025_SNP C G 0.1959 38 156 0.6721 6.6691752767568491E-01
3L_1072092_DEL GAC G 0.1968 37 151 0.59 6.0412282455732025E-01
3L_1072144_DEL A AAA 0.2151 40 146 0.9866 9.8644151866247132E-01
3L_1072289_SNP G A 0.1667 33 165 0.723 7.2398418495423789E-01
3L_1072309_INS CGCCTGTGC C 0.0603 12 187 0.6511 6.4828051839463630E-01
3L_1072310_INS CGAACAGCGCC C 0.4 66 99 0.769 7.7426367969531518E-01
3L_1072354_INS ATA A 0.2618 50 141 0.04487 4.6730445306850575E-02
3L_1072372_DEL A AAACGA 0.4536 83 100 0.1857 1.7484281457961748E-01
3L_1072393_SNP T A 0.2694 52 141 0.06052 5.9855120105108045E-02
3L_1072575_DEL A AAAAAA 0.4571 80 95 0.7091 7.0313317396022357E-01
3L_1072612_SNP T A 0.1198 23 169 0.08056 7.5737559245320954E-02
3L_1072619_SNP C G 0.07368 14 176 0.2997 2.9168989197803885E-01
3L_1072654_INS AA A 0.2086 39 148 0.4268 4.1762716399975042E-01
3L_1072681_DEL C CGGTGAATT 0.264 52 145 0.2347 2.2991613718199988E-01
3L_1072705_SNP C T 0.1837 36 160 0.7148 7.1191072142876433E-01
3L_1072713_SNP C A 0.06566 13 185 0.5261 5.2224276383043888E-01
3L_1072742_SNP C G 0.06154 12 183 0.03891 3.6486974071397067E-02
3L_1072745_SNP C T 0.125 24 168 0.5697 5.6443610671665234E-01
3L_1072772_SNP C G 0.1615 31 161 0.6993 6.9480830842827446E-01
3L_1072784_SNP A C 0.08808 17 176 0.3904 3.8287774373126304E-01
3L_1072793_SNP A T 0.07254 14 179 0.6845 6.7967610753695840E-01
3L_1072802_SNP T C 0.228 44 149 0.7389 7.3887578793057540E-01
3L_1072889_SNP C T 0.2 39 156 0.4774 4.7143124123882596E-01
3L_1072891_SNP A C 0.2092 41 155 0.5439 5.4029997599120727E-01
3L_1072925_SNP T C 0.4598 80 94 0.9011 9.0152087584743479E-01
3L_1072929_SNP A T 0.1744 34 161 0.7361 7.3310579307957080E-01
3L_1072930_SNP A T 0.05348 10 177 0.403 3.9253922599274016E-01
3L_1072932_SNP A G 0.2143 42 154 0.5293 5.2406001188911344E-01
3L_1072943_SNP A G 0.1667 33 165 0.6151 6.1237169148031123E-01
3L_1072958_DEL ACCTCC TG 0.359 70 125 0.6003 6.0082846204881379E-01
3L_1072966_SNP A T 0.05051 10 188 0.1317 1.3218559295431609E-01
3L_1072971_SNP T A 0.05528 11 188 0.03994 3.8445260428989110E-02
3L_1072983_INS ACAAATAA A 0.2021 39 154 0.5706 5.6537464357778744E-01
3L_1072985_INS ATA A 0.1044 19 163 0.7759 7.6808780467554116E-01
3L_1073046_SNP A G 0.1959 38 156 0.05785 5.5626394085903724E-02
3L_1073058_SNP A G 0.4145 80 113 0.1521 1.6318973413965387E-01
3L_1073093_SNP T C 0.07692 15 180 0.3938 3.8531161894242039E-01
3L_1073100_SNP T C 0.1071 21 175 0.5596 5.5564160427367804E-01
3L_1073140_SNP A G 0.09278 18 176 0.5668 5.6026297477478670E-01
3L_1073149_SNP T A 0.1399 27 166 0.7395 7.3884793036044050E-01
3L_1073157_SNP T G 0.1186 23 171 0.3166 3.1301531132415716E-01
3L_1073161_SNP T C 0.05076 10 187 0.2646 2.5849622580425025E-01
3L_1073190_SNP A T 0.2062 40 154 0.9449 9.4456982407046741E-01
3L_1073192_SNP A G 0.09596 19 179 0.3137 3.0960967333142575E-01
3L_1073250_SNP A G 0.3105 59 131 0.6503 6.4520021039687536E-01
3L_1073254_DEL A AA 0.1333 26 169 0.6232 6.2286320614866197E-01
3L_1073286_SNP T C 0.1269 25 172 0.9634 9.6295617760064689E-01
3L_1073302_SNP G C 0.1472 29 168 0.1573 1.5341403462536407E-01
3L_1073403_SNP G A 0.1451 28 165 0.1166 1.0903567599388397E-01
3L_1073548_SNP T C 0.3385 66 129 0.5374 5.3113347203226835E-01
3L_1073549_SNP A G 0.3214 63 133 0.4859 4.8557284630016351E-01
3L_1073553_SNP A T 0.2642 51 142 0.106 1.0060965674835465E-01
3L_1073599_SNP T G 0.342 66 127 0.05505 5.0945118501190441E-02
3L_1073640_SNP G A 0.1919 38 160 0.2925 2.8769485679702478E-01
3L_1073673_SNP T G 0.1237 24 170 0.6318 6.2598853777959207E-01
3L_1073679_DEL G AAAA 0.1088 21 172 0.5024 5.1047465655710411E-01
3L_1073724_SNP C G 0.08081 16 182 0.8166 8.1471460171010190E-01
3L_1073755_DEL TGCCCGCCT T 0.2448 47 145 0.2347 2.2879326754716545E-01
3L_1073764_DEL G GT 0.05699 11 182 0.427 4.3700398887808523E-01
3L_1073768_SNP T G 0.06667 13 182 0.7083 7.0491353682076152E-01
3L_1073769_SNP T C 0.07143 14 182 0.8596 8.5807024304890434E-01
3L_1073814_SNP T C 0.05528 11 188 0.2518 2.4771028064900613E-01
3L_1073815_SNP T C 0.2194 43 153 0.1752 1.6886627931982912E-01
3L_1073855_SNP T C 0.4162 82 115 0.03657 3.6148997132684699E-02
3L_1073906_SNP C G 0.3229 62 130 0.09394 8.6737185021652952E-02
3L_1073919_SNP A C 0.07216 14 180 0.7439 7.4018074282491919E-01
3L_1073985_SNP T C 0.06091 12 185 0.6035 6.0057714629756542E-01
3L_1074001_SNP G A 0.3724 73 123 0.2003 1.9580541641486005E-01
3L_1074023_SNP A G 0.3436 67 128 0.2093 2.0473156270338411E-01
3L_1074061_SNP T C 0.1421 28 169 0.8107 8.0839071062711310E-01
3L_1074063_SNP C T 0.1429 28 168 0.8182 8.1551458146753075E-01
3L_1074070_SNP T C 0.4762 90 99 0.8115 8.0881015061795103E-01
3L_1074077_SNP T A 0.2383 46 147 0.3585 3.5261699214691344E-01
3L_1074100_SNP G T 0.285 55 138 0.4174 4.1581188030809890E-01
3L_1074146_SNP T A 0.4923 96 99 0.3207 3.1531492827323893E-01
3L_1074289_SNP C T 0.4949 97 99 0.05772 5.5279275205495429E-02
3L_1074402_SNP G A 0.4767 92 101 0.4683 4.6530534691283298E-01
3L_1074494_SNP A C 0.09091 18 180 0.5004 4.9553229547898336E-01
3L_1074569_SNP C T 0.085 17 183 0.08163 7.9724037362165739E-02
3L_1074580_SNP T C 0.07071 14 184 0.1232 1.2118298192687738E-01
3L_1074701_SNP A G 0.199 39 157 0.9812 9.8091196748910692E-01
3L_1074734_SNP A G 0.1929 38 159 0.78 7.7786274642443531E-01
3L_1074741_SNP A C 0.3575 69 124 0.2423 2.3497113986546259E-01
3L_1074745_SNP T G 0.08081 16 182 0.5604 5.6044796825511134E-01
3L_1074746_SNP T C 0.356 68 123 0.2569 2.4749487747982746E-01
3L_1074773_INS TCACT T 0.1189 22 163 0.2114 2.0521986981317775E-01
3L_1074810_DEL A AA 0.1939 38 158 0.7022 6.9947000651779367E-01
3L_1074818_SNP T C 0.1827 36 161 0.9836 9.8334852694374364E-01
3L_1074851_SNP A G 0.3604 71 126 0.5016 4.9803845339744013E-01
3L_1074877_SNP A G 0.4564 89 106 0.5255 5.1945984204589157E-01
3L_1074893_SNP C T 0.3436 67 128 0.3541 3.4815141120309034E-01
3L_1074911_INS T TGTATC 0.1869 37 161 0.5647 5.6030527408274944E-01
3L_1074985_SNP G C 0.4301 83 110 0.09942 9.6358611366602287E-02
3L_1074986_SNP T G 0.4278 83 111 0.09724 9.5057303072817900E-02
3L_1075074_DEL A AAACTTA 0.09341 17 165 0.804 8.0066629585719107E-01
3L_1075249_SNP G A 0.1495 29 165 0.5411 5.3790257276937914E-01
3L_1075268_SNP C G 0.1136 20 156 0.03205 2.8804362047238803E-02
3L_1075279_SNP A G 0.08511 16 172 0.05074 4.7628866368903247E-02
3L_1075443_SNP T C 0.1015 20 177 0.8437 8.4193635024944458E-01
3L_1075467_SNP T C 0.06186 12 182 0.4527 4.6602586728563422E-01
3L_1075514_SNP C T 0.2 39 156 0.1636 1.5848307017743302E-01
3L_1075521_SNP T G 0.1218 24 173 0.7408 7.3812228234281541E-01
3L_1075548_SNP T C 0.4921 93 96 0.4024 3.9431252173861908E-01
3L_1075635_SNP C T 0.1378 27 169 0.6031 5.9927154740025801E-01
3L_1075646_INS GCCTG G 0.07292 14 178 0.5577 5.5231725073495430E-01
3L_1075658_SNP G A 0.06566 13 185 0.2828 2.7867366422706619E-01
3L_1075686_SNP A C 0.433 84 110 0.6427 6.4317042733784036E-01
3L_1075703_SNP T A 0.07035 14 185 0.2804 2.7748069137483256E-01
3L_1075714_SNP A C 0.2092 41 155 0.282 2.7731361865788240E-01
3L_1075783_SNP G C 0.055 11 189 0.8417 8.4072663679738846E-01
3L_1075805_SNP C A 0.197 39 159 0.8516 8.5049960840365135E-01
3L_1075849_SNP A C 0.2121 42 156 0.9174 9.1682109186340555E-01
3L_1075853_SNP G A 0.2121 42 156 0.9174 9.1682109186340555E-01
3L_1075866_SNP A T 0.2526 49 145 0.6068 6.0563383739029464E-01
3L_1075867_SNP T C 0.2564 50 145 0.6646 6.6409475961118347E-01
3L_1075976_SNP C T 0.1224 24 172 0.2181 2.1843361086027624E-01
3L_1076149_SNP T C 0.1128 22 173 0.3677 3.5980819506384443E-01
3L_1076155_SNP A T 0.4815 91 98 0.2081 1.9549293574468440E-01
3L_1076188_SNP A C 0.1571 30 161 0.4131 4.1086763331451093E-01
3L_1076189_SNP T C 0.1623 31 160 0.384 3.8186554081650093E-01
3L_1076193_SNP T C 0.1882 35 151 0.4412 4.3641045848596904E-01
3L_1076197_SNP G C 0.1451 28 165 0.5087 5.0592707140002857E-01
3L_1076225_SNP T G 0.1813 35 158 0.8075 8.0599870715579014E-01
3L_1076520_SNP A T 0.2835 55 139 0.7343 7.2993983446484267E-01
3L_1076540_SNP G A 0.3784 70 115 0.8983 8.9607117104669043E-01
3L_1076542_INS GA G 0.2931 51 123 0.5225 5.1042864905820362E-01
3L_1076605_SNP A G 0.1615 31 161 0.9295 9.2784526833068259E-01
3L_1076620_SNP C G 0.2591 50 143 0.1193 1.1398773147557983E-01
3L_1076702_SNP T C 0.1122 22 174 0.825 8.2366427226436545E-01
3L_1076747_SNP A G 0.264 52 145 0.5152 5.1108265418993559E-01
3L_1076749_SNP G A 0.2653 52 144 0.5175 5.1228612398105811E-01
3L_1076759_SNP C T 0.1005 20 179 0.8013 7.9967434719203079E-01
3L_1076780_SNP G A 0.06533 13 186 0.2457 2.4349009128856780E-01
3L_1076790_SNP T A 0.2579 49 141 0.03649 3.4346469770668957E-02
3L_1076809_SNP G T 0.1364 27 171 0.8962 8.9666507334628676E-01
3L_1076872_SNP T G 0.4815 91 98 0.05063 4.7303796081038504E-02
3L_1076907_SNP C T 0.05528 11 188 0.6472 6.4441205275659064E-01
3L_1076908_SNP G T 0.2 39 156 0.02295 2.1214668939028850E-02
3L_1076958_SNP G A 0.09184 18 178 0.436 4.3497815999738187E-01
3L_1076966_SNP C T 0.299 58 136 0.4366 4.4807828182148224E-01
3L_1076970_SNP T C 0.3005 58 135 0.4133 4.2199008123312010E-01
3L_1077350_SNP G A 0.2371 46 148 0.9755 9.7508180351170604E-01
3L_1077374_SNP A G 0.05051 10 188 0.8973 8.9635219631855767E-01
3L_1077458_SNP T C 0.05556 11 187 0.001743 1.5544715483044331E-03
3L_1077633_SNP G A 0.3692 72 123 0.4791 4.7169322149347814E-01
3L_1077644_SNP G A 0.09231 18 177 0.2218 2.1359596764536759E-01
3L_1077653_SNP A G 0.0603 12 187 0.9667 9.6648400855494565E-01
3L_1077665_SNP A G 0.05025 10 189 0.828 8.2691707046065699E-01
3L_1077681_INS AA A 0.4681 88 100 0.449 4.3540309707952862E-01
3L_1077687_SNP C A 0.4872 95 100 0.7928 7.9140315585617549E-01
3L_1077688_SNP G C 0.05 10 190 0.8692 8.6834108618343220E-01
3L_1077765_SNP A T 0.1566 31 167 0.6326 6.2965993617916549E-01
3L_1077766_SNP T A 0.1566 31 167 0.6326 6.2965993617916549E-01
3L_1077795_SNP G T 0.1859 37 162 0.9906 9.9053489363313640E-01
3L_1077822_SNP T C 0.1693 32 157 0.9705 9.7017891695072289E-01
3L_1077836_SNP A T 0.1237 24 170 0.2984 2.9470925215658872E-01
3L_1077858_SNP G A 0.3073 59 133 0.371 3.6770568913975354E-01
3L_1077915_SNP A G 0.3866 75 119 0.5598 5.5716475599208637E-01
3L_1077938_SNP T G 0.1554 30 163 0.7153 7.1492586971876460E-01
3L_1077967_SNP G A 0.1071 21 175 0.3484 3.4503006969235894E-01
3L_1078018_SNP C T 0.09278 18 176 0.001443 1.3275538672672669E-03
3L_1078027_SNP A G 0.09231 18 177 0.001321 1.2308238893116886E-03
3L_1078132_INS AAACAATTGAA A 0.4105 78 112 0.4074 3.9967239720870695E-01
3L_1078245_SNP A T 0.09091 18 180 0.2903 2.8496529104769885E-01
3L_1078314_DEL A AA 0.3298 63 128 0.7838 7.8069559210106076E-01
3L_1078406_DEL A AT 0.3333 64 128 0.2078 1.9985025421046365E-01
3L_1078420_SNP T C 0.198 39 158 0.9889 9.8886265121208816E-01
3L_1078426_SNP A C 0.2642 51 142 0.4482 4.4219738994864533E-01
3L_1078427_SNP T C 0.2784 54 140 0.366 3.5681651898516864E-01
3L_1078429_SNP A T 0.2449 48 148 0.4283 4.2261402524310265E-01
3L_1078448_INS CTACC C 0.2 39 156 0.5484 5.4346029334818868E-01
3L_1078458_INS GC G 0.2132 42 155 0.7142 7.1198319692509515E-01
3L_1078479_SNP C A 0.2292 44 148 0.9316 9.3029873750790038E-01
3L_1078482_SNP A T 0.2374 47 151 0.9963 9.9624522701066343E-01
3L_1078484_SNP T C 0.2995 59 138 0.6567 6.5414255027649792E-01
3L_1078486_SNP T A 0.2646 50 139 0.7475 7.6878539344482322E-01
3L_1078491_SNP G A 0.1949 38 157 0.8889 8.8745057059431054E-01
3L_1078503_SNP A T 0.07179 14 181 0.4949 4.9144222789367509E-01
3L_1078546_SNP A G 0.05102 10 186 0.02154 1.9872775641079934E-02
3L_1078558_SNP G A 0.3177 61 131 0.5744 5.7246469628068775E-01
3L_1078599_SNP A G 0.1392 27 167 0.8219 8.1957801597887947E-01
3L_1078645_SNP T G 0.1257 24 167 0.4406 4.3831205548947816E-01
3L_1078671_SNP T C 0.2359 46 149 0.4948 4.8796036122522279E-01
3L_1078685_SNP C A 0.2857 54 135 0.5756 5.6890399543249903E-01
3L_1078686_SNP C A 0.3131 62 136 0.4145 4.0932047103396096E-01
3L_1078768_SNP A G 0.1327 26 170 0.412 4.0755432921286439E-01
3L_1078802_SNP T C 0.1244 24 169 0.5456 5.8721477582751191E-01
3L_1078849_SNP T A 0.05076 10 187 0.002735 2.4579898423028866E-03
3L_1078912_SNP C A 0.1802 31 141 0.9089 9.1821286555734316E-01
3L_1078924_SNP A G 0.08081 16 182 0.009039 8.3041081029408843E-03
3L_1079004_SNP T G 0.0603 12 187 0.4377 4.3377377163395170E-01
3L_1079005_SNP T G 0.05076 10 187 0.4514 4.4557841326886305E-01
3L_1079020_SNP A G 0.1429 28 168 0.04151 3.9980166604287028E-02
3L_1079042_SNP C T 0.09645 19 178 0.01757 1.6417451510694504E-02
3L_1079062_SNP T G 0.08287 15 166 0.7752 7.9400105377201047E-01
3L_1079223_SNP C T 0.2194 43 153 0.132 1.2770640121694432E-01
3L_1079288_SNP G A 0.1364 27 171 0.1444 1.4025949610305122E-01
3L_1079347_SNP T A 0.127 24 165 0.3965 3.8304693741734175E-01
3L_1079489_SNP A G 0.148 29 167 0.9195 9.1885834572529757E-01
3L_1079513_INS TCTGTATTTTTCCCAC T 0.3229 62 130 0.8828 8.8116293917661936E-01
3L_1079526_INS TCCCACTTTT T 0.1445 25 148 0.5012 4.7809398056536145E-01
3L_1079554_SNP T C 0.3454 67 127 0.4335 4.2978242523392562E-01
3L_1079575_DEL T TT 0.322 57 120 0.2357 2.1974826539323011E-01
3L_1079649_SNP A G 0.2835 55 139 0.6337 6.2879212256257011E-01
3L_1079661_SNP G A 0.4337 85 111 0.8892 8.8780192557838244E-01
3L_1079699_DEL A AA 0.2588 44 126 0.9244 9.2578289804765868E-01
3L_1079756_SNP T C 0.3613 69 122 0.5775 5.8429968306483238E-01
3L_1079784_SNP G C 0.4439 87 109 0.4962 4.9112621448592719E-01
3L_1079794_SNP A G 0.4219 81 111 0.5655 5.6646463277466541E-01
3L_1079824_SNP C T 0.2821 55 140 0.4825 4.7488718320212397E-01
3L_1079834_SNP G T 0.3333 65 130 0.4573 4.4898717223804796E-01
3L_1079838_SNP G A 0.3367 66 130 0.5045 4.9979266838361314E-01
3L_1079900_SNP C T 0.05128 10 185 0.6464 6.4047772683188620E-01
3L_1079910_SNP G T 0.2368 45 145 0.4398 4.3422514700766046E-01
3L_1079912_SNP T C 0.203 40 157 0.3141 3.0744705402867911E-01
3L_1080084_SNP G A 0.1269 25 172 0.8535 8.5213051046327837E-01
3L_1080115_SNP C T 0.1206 24 175 0.02547 2.4236911761737784E-02
3L_1080122_SNP C T 0.3706 73 124 0.738 7.3527599269770372E-01
3L_1080134_SNP C T 0.05 10 190 0.0002174 1.9830911170284056E-04
3L_1080136_SNP A C 0.3622 71 125 0.7014 6.9778958810089420E-01
3L_1080154_DEL T TCACAGTTTAT 0.05584 11 186 0.5207 5.1938073669070084E-01
3L_1080172_SNP C T 0.07 14 186 0.1751 1.7241916889628828E-01
3L_1080174_SNP A T 0.06533 13 186 0.2193 2.1569618794569745E-01
3L_1080180_SNP T C 0.07 14 186 0.1751 1.7241916889628828E-01
3L_1080198_SNP T A 0.2172 43 155 0.3373 3.3280076235481904E-01
3L_1080203_SNP G A 0.1186 23 171 0.05717 5.4243665310650974E-02
3L_1080204_SNP T A 0.2268 44 150 0.3646 3.5887284473695724E-01
3L_1080215_SNP A T 0.232 45 149 0.4193 4.1447324557617338E-01
3L_1080223_SNP C G 0.1353 23 147 0.1002 1.3244825410228744E-01
3L_1080224_SNP C T 0.2308 45 150 0.3995 3.9481896880115297E-01
3L_1080227_SNP T C 0.232 45 149 0.3497 3.4932335246781365E-01
3L_1080232_SNP A G 0.2143 42 154 0.4315 4.2718039166271005E-01
3L_1080234_SNP A G 0.1495 29 165 0.9258 9.2484381840015017E-01
3L_1080235_INS G GG 0.2228 43 150 0.3414 3.3447143786249256E-01
3L_1080253_SNP A G 0.2071 41 157 0.3486 3.4361109136933921E-01
3L_1080259_SNP A G 0.202 40 158 0.4877 4.8632118013378867E-01
3L_1080264_SNP C T 0.201 39 155 0.2408 2.3858966495560208E-01
3L_1080371_SNP T C 0.2421 46 144 0.8156 8.1181177546814443E-01
3L_1080372_SNP A T 0.1856 36 158 0.513 5.0658400312416219E-01
3L_1080416_SNP T G 0.05172 9 165 0.1362 1.2369975832284075E-01
3L_1080426_DEL T TGT 0.1591 28 148 0.3337 3.7785671683022248E-01
3L_1080496_SNP C A 0.1832 35 156 0.07006 6.6884553842879335E-02
3L_1080501_SNP T C 0.1842 35 155 0.0262 2.3215002299120067E-02
3L_1080508_SNP T C 0.1786 35 161 0.07587 7.4219036511483177E-02
3L_1080569_SNP G A 0.1888 37 159 0.02837 2.6311423840629015E-02
3L_1080588_SNP G A 0.1237 23 163 0.8187 8.3721452674222863E-01
3L_1080600_SNP A G 0.1692 33 162 0.01874 1.6988224630299927E-02
3L_1080605_SNP C A 0.1055 21 178 0.1172 1.1424898386964721E-01
3L_1080608_INS C CT 0.2917 56 136 0.401 3.9323741041599558E-01
3L_1080611_SNP G A 0.1735 34 162 0.02431 2.2470667787552003E-02
3L_1080682_DEL TT T 0.1005 19 170 0.09417 9.0196056693661375E-02
3L_1080799_SNP A G 0.2154 42 153 0.4024 3.9659431026717762E-01
3L_1080805_SNP A G 0.05556 11 187 0.0004067 3.7848268585525207E-04
3L_1080847_SNP G T 0.1269 25 172 0.9953 9.9526531714344824E-01
3L_1080908_SNP G C 0.4293 85 113 0.1064 1.0286499264081628E-01
3L_1080915_SNP A G 0.4293 85 113 0.1064 1.0286499264081628E-01
3L_1080934_SNP C T 0.4301 83 110 0.09427 8.8280122305606223E-02
3L_1080935_SNP A C 0.4167 80 112 0.08062 7.3966096767904568E-02
3L_1080938_SNP T G 0.06566 13 185 0.3925 3.8791892931985228E-01
3L_1080964_SNP A T 0.1218 24 173 0.5357 5.3091435000255838E-01
3L_1080983_SNP C T 0.1212 24 174 0.5236 5.1888425539167726E-01
3L_1080989_SNP T C 0.1122 22 174 0.7866 7.8425167319173128E-01
3L_1080990_DEL A AAAACA 0.1327 26 170 0.6524 6.4742353676773756E-01
3L_1080999_SNP T G 0.1624 32 165 0.8442 8.4256777692542373E-01
3L_1081020_SNP T A 0.1206 24 175 0.6719 6.6982377743540689E-01
3L_1081039_DEL T TAT 0.05102 10 186 0.03118 3.3179494604990242E-02
3L_1081063_SNP G A 0.4479 86 106 0.04651 4.4676233227333079E-02
3L_1081068_SNP C G 0.2154 42 153 0.09676 9.1860837429573072E-02
3L_1081070_SNP G A 0.07035 14 185 0.4407 4.3669600018220045E-01
3L_1081123_SNP A C 0.05556 11 187 0.0009838 8.8982847885003770E-04
3L_1081157_SNP G C 0.148 29 167 0.2073 2.0332518904292929E-01
3L_1081170_SNP C G 0.0603 12 187 0.2738 2.6959561891533801E-01
3L_1081186_SNP A G 0.134 26 168 0.1595 1.5182184353362460E-01
3L_1081189_SNP A T 0.1869 37 161 0.0574 5.4678326046304473E-02
3L_1081434_INS C CACAAGCAAGCGAC 0.3657 64 111 0.1874 1.7306312858375905E-01
3L_1081436_SNP G A 0.4031 77 114 0.1098 1.0748416479907152E-01
3L_1081531_SNP A G 0.06566 13 185 0.7572 7.5483490638014006E-01
3L_1081557_SNP A G 0.1392 27 167 0.6786 6.7343753920782334E-01
3L_1081561_SNP A C 0.2275 43 146 0.9112 9.1016667522187800E-01
3L_1081572_DEL C CTAACC 0.1237 23 163 0.2778 2.7560199329617019E-01
3L_1081581_DEL CC C 0.4852 82 87 0.5385 5.2348474386649935E-01
3L_1081657_SNP C G 0.3646 70 122 0.219 2.1138057669708066E-01
3L_1081658_SNP G C 0.1263 24 166 0.3966 3.8489660683500826E-01
3L_1081663_SNP C A 0.2398 47 149 0.9155 9.1440933339646269E-01
3L_1081721_SNP C T 0.241 47 148 0.3552 3.5688039820582951E-01
3L_1081741_INS CGC C 0.2332 45 148 0.07247 6.6925383035087729E-02
3L_1081765_SNP C G 0.2424 48 150 0.2911 2.9405629318856830E-01
3L_1081766_SNP T G 0.2424 48 150 0.2911 2.9405629318856830E-01
3L_1081769_SNP G T 0.1969 38 155 0.5914 5.8478692907535712E-01
3L_1081842_SNP T G 0.3763 73 121 0.1814 1.7601047223189237E-01
3L_1081843_SNP G T 0.2371 46 148 0.4726 4.7506084423746386E-01
3L_1081864_SNP C G 0.1313 26 172 0.4416 4.3784217121592384E-01
3L_1081879_SNP T G 0.06061 12 186 0.0007066 6.3791542860114174E-04
3L_1081890_MNP CGA GAG 0.0603 12 187 0.0006734 6.2521852895188260E-04
3L_1081897_SNP A T 0.2222 44 154 0.1964 1.9948070342439161E-01
3L_1081964_SNP T C 0.09694 19 177 0.8476 8.4614361689375839E-01
3L_1081999_SNP G C 0.1162 23 175 0.3075 3.0300949842635627E-01
3L_1082002_SNP T C 0.1066 21 176 0.6596 6.5740708293366912E-01
3L_1082018_SNP T C 0.1186 23 171 0.3264 3.2090344278338967E-01
3L_1082089_SNP A G 0.09137 18 179 0.532 5.3383104394336156E-01
3L_1082233_DEL A AGTGCCAGATGAGTTGCGATGTATGCCAAAA 0.05612 11 185 0.0111 1.2047220237656777E-02
3L_1082330_SNP G A 0.4694 92 104 0.2949 2.8821100634906738E-01
3L_1082339_SNP T C 0.1487 29 166 0.9276 9.2706273645411674E-01
3L_1082400_SNP A G 0.06952 13 174 0.7099 7.0340579628538014E-01
3L_1082416_INS GGG G 0.3279 60 123 0.7515 7.4475638320715920E-01
3L_1082480_SNP C A 0.1927 37 155 0.1468 1.4498838329618458E-01
3L_1082546_SNP T C 0.06091 12 185 0.0002424 3.7517687838610622E-04
3L_1082551_SNP T A 0.199 39 157 0.08412 7.9858974830969723E-02
3L_1082779_SNP T C 0.1472 29 168 0.6782 6.7516778210921391E-01
3L_1082784_SNP G A 0.3438 66 126 0.004761 4.6374816763380920E-03
3L_1083017_SNP T C 0.05051 10 188 0.0003295 2.9399941456182056E-04
3L_1083073_SNP C A 0.132 26 171 0.1128 1.1043443279665521E-01
3L_1083133_SNP G T 0.2102 37 139 0.5385 5.9423108960473381E-01
3L_1083398_SNP C G 0.232 45 149 0.08351 7.9206744018533476E-02
3L_1083421_SNP C G 0.1856 36 158 0.02639 2.4216115245682911E-02
3L_1083435_SNP C T 0.08247 16 178 0.0004315 3.4665526451900774E-04
3L_1083462_SNP A T 0.2435 47 146 0.01515 1.3258551279572990E-02
3L_1083464_SNP T C 0.2371 46 148 0.9678 9.6725224706210566E-01
3L_1083495_SNP A T 0.2328 44 145 0.7943 7.8939177898082225E-01
3L_1083500_DEL A AA 0.2065 38 146 0.7275 7.2425756264857621E-01
3L_1083505_SNP A G 0.3224 59 124 0.6078 5.9635845644560115E-01
3L_1083512_SNP C T 0.2097 39 147 0.4367 4.2584912570925681E-01
3L_1083513_SNP A T 0.1524 25 139 0.4402 4.9854599863304661E-01
3L_1083524_SNP T A 0.1576 26 139 0.5671 6.1917414784169800E-01
3L_1083528_SNP C T 0.1452 27 159 0.4379 4.2528505001199934E-01
3L_1083530_SNP A T 0.1905 32 136 0.4635 5.2714102230153204E-01
3L_1083532_SNP T C 0.1615 26 135 0.4261 4.8808034042208237E-01
3L_1083549_SNP C T 0.1934 35 146 0.5206 5.0781233013610394E-01
3L_1083552_SNP T A 0.1878 34 147 0.5851 5.7438307983895676E-01
3L_1083581_SNP T C 0.3298 62 126 0.01754 1.5439853292487283E-02
3L_1083620_SNP G A 0.1333 26 169 0.9072 9.0572529785072176E-01
3L_1083629_SNP G A 0.102 20 176 0.7123 7.1008334574836551E-01
3L_1083778_SNP C T 0.3782 73 120 0.03143 2.9532072938858400E-02
3L_1083807_SNP T C 0.4497 85 104 0.08192 7.9032597012005740E-02
3L_1083809_SNP A G 0.4632 88 102 0.1188 1.1170938888061155E-01
3L_1084010_SNP T C 0.1795 35 160 0.776 7.7349000442511651E-01
3L_1084059_SNP C T 0.4842 92 98 0.1778 1.7089598336052969E-01
3L_1084129_SNP C T 0.4922 95 98 0.466 4.5694080580391661E-01
3L_1084161_SNP T C 0.2694 52 141 0.09798 9.1178337004881316E-02
3L_1084168_SNP A G 0.06633 13 183 0.2354 2.3060756632714474E-01
3L_1084199_SNP G A 0.4583 88 104 0.4217 4.1499313186310738E-01
3L_1084218_SNP A G 0.05641 11 184 0.0002767 2.8143040625615284E-04
3L_1084343_SNP T A 0.1282 25 170 0.2458 2.3911216220742892E-01
3L_1084360_SNP C T 0.1582 31 165 0.001346 1.1859428182262870E-03
3L_1084463_SNP C T 0.2902 56 137 0.1755 1.6772048809200812E-01
3L_1084502_INS GA G 0.3594 69 123 0.1898 1.8254012857103552E-01
3L_1084525_DEL A ATG 0.1701 33 161 0.04691 7.6348930716613098E-02
3L_1084550_SNP A C 0.1789 34 156 0.1136 1.1112007023773041E-01
3L_1084559_SNP A T 0.4497 85 104 0.2363 2.3468926823811509E-01
3L_1084572_SNP G T 0.1888 37 159 0.2097 2.0577128588692262E-01
3L_1084602_DEL G GCCCAATA 0.06701 13 181 0.6233 6.1805337689367756E-01
3L_1084609_SNP G A 0.1477 26 150 0.001721 1.1753928164100877E-03
3L_1084790_SNP C A 0.1546 30 164 0.6924 6.9218936929561758E-01
3L_1084875_SNP A T 0.07 14 186 0.9879 9.8787784574408799E-01
3L_1084990_SNP C G 0.3673 72 124 0.982 9.8174505305509252E-01
3L_1085003_DEL A AGTTTGGCCG 0.1099 21 170 0.02126 2.2466530798157910E-02
3L_1085137_SNP G T 0.3938 76 117 0.6997 6.9894830504328798E-01
3L_1085138_SNP A T 0.2308 45 150 0.2109 2.0448430686179819E-01
3L_1085156_SNP T A 0.07538 15 184 0.5554 5.5360029374073638E-01
3L_1085230_SNP G T 0.2044 37 144 0.4861 5.3185815646035994E-01
3L_1085272_SNP C T 0.3661 67 116 0.6878 6.7894342047485035E-01
3L_1085403_SNP T G 0.2083 40 152 0.3282 3.2094677748401157E-01
3L_1085454_SNP T C 0.3641 71 124 0.7166 7.1293461377068079E-01
3L_1085457_SNP G C 0.08718 17 178 0.8155 8.1476627453368033E-01
3L_1085494_SNP T C 0.07035 14 185 0.6171 6.1399172945764779E-01
3L_1085501_SNP A C 0.07035 14 185 0.7924 7.9101798703103454E-01
3L_1085512_SNP T G 0.1606 31 162 0.07164 6.8026321877028714E-02
3L_1085521_SNP T A 0.4213 83 114 0.839 8.3715402487413670E-01
3L_1085530_SNP C G 0.441 86 109 0.9581 9.5736292679828017E-01
3L_1085536_SNP G A 0.4439 87 109 0.9451 9.4428924781307710E-01
3L_1085552_SNP A G 0.2538 50 147 0.3515 3.4820025452837244E-01
3L_1085597_SNP T A 0.1077 21 174 0.6269 6.2108228053564085E-01
3L_1085615_SNP A G 0.06533 13 186 0.5007 4.9741840988983343E-01
3L_1085625_SNP G C 0.1538 30 165 0.1169 1.1319283536396163E-01
3L_1085632_SNP T C 0.1276 25 171 0.009144 8.6169501128335220E-03
3L_1085642_SNP T A 0.4712 90 101 0.8333 8.3060969201166734E-01
3L_1085650_SNP T C 0.1515 30 168 0.371 3.6752888617280954E-01
3L_1085687_SNP G A 0.4031 79 117 0.06664 6.8239433768009644E-02
3L_1085723_SNP T C 0.05556 11 187 0.1321 1.2984524362805594E-01
3L_1085744_INS ATTTGTGCTATA A 0.1571 30 161 0.3123 3.0370019513651203E-01
3L_1085754_SNP G C 0.1392 27 167 0.3875 3.8018235719105220E-01
3L_1085773_INS ATTTATA A 0.1472 29 168 0.3413 3.3658173689185944E-01
3L_1085775_INS AT A 0.1385 27 168 0.2157 2.1236718982302560E-01
3L_1085783_INS TGTATATGG T 0.1026 20 175 0.08179 7.8915736805208692E-02
3L_1085786_SNP G A 0.2539 49 144 0.03456 3.2598930680600401E-02
3L_1085788_SNP A G 0.2304 44 147 0.03243 3.0328829468369151E-02
3L_1085800_SNP A G 0.1295 25 168 0.2835 2.7861880329812283E-01
3L_1085809_SNP T C 0.3979 76 115 0.008457 8.5473519311727551E-03
3L_1085854_INS CATC C 0.1264 23 159 0.4609 4.5184752527523697E-01
3L_1085926_SNP G T 0.05051 10 188 0.4645 4.6233225484639040E-01
3L_1085932_SNP C G 0.07222 13 167 0.8375 8.3255934133302656E-01
3L_1086068_SNP T C 0.1531 30 166 0.5686 5.6352866200152230E-01
3L_1086091_SNP T A 0.09596 19 179 0.7372 7.3462564877544856E-01
3L_1086094_SNP C A 0.09184 18 178 0.6752 6.7123942358842770E-01
3L_1086096_DEL TT T 0.08673 17 179 0.6313 6.2827794084107547E-01
3L_1086181_SNP A G 0.4656 88 101 0.7063 7.0204021018320828E-01
3L_1086318_SNP G A 0.3557 69 125 0.7069 7.0319817883528102E-01
3L_1086356_SNP T A 0.4923 96 99 0.4812 4.7567512689977987E-01
3L_1086465_DEL G GG 0.09896 19 173 0.08432 8.0503192899956763E-02
3L_1086478_SNP T C 0.05612 11 185 0.08813 8.5289025888968251E-02
3L_1086694_MNP TTG GCT 0.08205 16 179 0.00482 5.0722052367329178E-03
3L_1086705_SNP T C 0.3608 70 124 0.4316 4.2328984524721469E-01
3L_1086740_SNP G A 0.2615 51 144 0.3011 2.9410390260753549E-01
3L_1086767_SNP A G 0.3232 64 134 0.2927 2.8810779616184967E-01
3L_1086784_SNP G A 0.3144 61 133 0.3354 3.2613722401576262E-01
3L_1086794_SNP C T 0.3128 61 134 0.2622 2.5449542770626699E-01
3L_1086799_SNP A C 0.2887 56 138 0.2026 1.9957355504591234E-01
3L_1086802_INS TC CTAT 0.2995 59 138 0.3118 3.0691498761800762E-01
3L_1086872_SNP A G 0.2723 52 139 0.9597 9.5919610836641178E-01
3L_1086889_SNP T C 0.1947 37 153 0.4498 4.3828153123044655E-01
3L_1086910_SNP C T 0.1276 25 171 0.1246 1.2598716550502875E-01
3L_1086917_SNP C A 0.3068 54 122 0.4345 4.3981012511792128E-01
3L_1086923_SNP G C 0.1582 31 165 0.003686 3.4296796275375993E-03
3L_1086998_SNP T G 0.08081 16 182 0.1901 1.8562446985088121E-01
3L_1087159_SNP T A 0.1777 35 162 0.2494 2.4414661969551366E-01
3L_1087179_SNP G A 0.05528 11 188 0.4654 4.6873411539329313E-01
3L_1087282_SNP G C 0.1897 37 158 0.212 2.0450388124533814E-01
3L_1087438_SNP T A 0.4294 76 101 0.1416 1.3287253665980658E-01
3L_1087446_SNP C T 0.2071 41 157 0.08962 8.6599319054898261E-02
3L_1087447_SNP T G 0.1959 38 156 0.05881 5.5156828988336529E-02
3L_1087453_SNP A G 0.2424 48 150 0.4317 4.2712455177551567E-01
3L_1087456_SNP T C 0.2111 42 157 0.106 1.0336220846076516E-01
3L_1087484_SNP A T 0.4718 92 103 0.09932 9.4766398318681833E-02
3L_1087488_SNP G A 0.4694 92 104 0.1112 1.0675541772672870E-01
3L_1087489_SNP G A 0.4718 92 103 0.1031 9.8138317600497404E-02
3L_1087494_SNP A T 0.4794 93 101 0.09622 9.0515603491187369E-02
3L_1087546_SNP G A 0.4264 84 113 0.0428 4.0212478266641115E-02
3L_1087641_SNP G A 0.05051 10 188 0.1494 1.4596489233213139E-01
3L_1087701_SNP T C 0.1487 29 166 0.04224 3.9061818859400403E-02
3L_1087870_SNP G T 0.4032 75 111 0.9439 9.4319349295151833E-01
3L_1087885_SNP A G 0.1237 24 170 0.2224 2.2288492326298026E-01
3L_1087897_SNP C G 0.05051 10 188 0.9492 9.4953863360568347E-01
3L_1088024_SNP C T 0.1263 25 173 0.1188 1.1657609588030304E-01
3L_1088025_SNP C A 0.1237 24 170 0.1702 1.8155812341704369E-01
3L_1088028_DEL CC C 0.1094 21 171 0.08908 8.4207372369330402E-02
3L_1088037_SNP G C 0.09694 19 177 0.09565 9.2140990339399487E-02
3L_1088081_SNP A G 0.3454 67 127 0.8505 8.4842850836775408E-01
3L_1088217_SNP A T 0.08247 16 178 0.2869 2.9268443047347636E-01
3L_1088268_SNP T A 0.1929 38 159 0.4383 4.3424951256757616E-01
3L_1088271_DEL CAGC G 0.191 38 161 0.4179 4.1505170086835164E-01
3L_1088281_SNP T C 0.2154 42 153 0.79 7.8721471714546698E-01
3L_1088287_SNP T C 0.2132 42 155 0.7664 7.6466135277146530E-01
3L_1088296_SNP T A 0.07143 14 182 0.4677 4.6218299136148533E-01
3L_1088298_SNP T C 0.1777 35 162 0.7462 7.4361967987010968E-01
3L_1088299_SNP T G 0.4948 96 98 0.8229 8.2486405637066951E-01
3L_1088339_SNP A C 0.4588 89 105 0.8068 8.0723696811168699E-01
3L_1088346_SNP A G 0.3249 64 133 0.3786 3.7350952807889748E-01
3L_1088367_SNP T C 0.132 26 171 0.7449 7.4498195455037619E-01
3L_1088380_SNP G A 0.3333 66 132 0.5606 5.5776643670166670E-01
3L_1088483_DEL T TGTTTTCT 0.0578 10 163 0.2551 2.4100959426537483E-01
3L_1088563_INS GCAAAGGCCAAAGCTTTG G 0.1179 23 172 0.655 6.4951487497042981E-01
3L_1088567_SNP C T 0.4479 86 106 0.4301 4.2707170375792858E-01
3L_1088575_SNP T A 0.4302 77 102 0.2885 2.7329878240115890E-01
3L_1088770_DEL T TCT 0.4809 88 95 0.7719 7.7713367156793423E-01
3L_1088841_SNP T G 0.4845 94 100 0.9526 9.5221155315766604E-01
3L_1088938_SNP C G 0.065 13 187 0.5056 5.0289968156818710E-01
3L_1088993_SNP A G 0.4737 90 100 0.7907 7.8910632455118712E-01
3L_1089000_SNP T A 0.1263 25 173 0.2468 2.4271076148757365E-01
3L_1089186_SNP T C 0.3299 64 130 0.179 1.7863689634397761E-01
3L_1089437_INS TT T 0.2167 39 141 0.8596 8.6140805368736539E-01
3L_1089468_SNP C G 0.1692 33 162 0.3123 3.0482557721234549E-01
3L_1089483_SNP C T 0.1837 36 160 0.2541 2.4793580197935261E-01
3L_1089489_INS TA T 0.3979 76 115 0.6235 6.1733893491072123E-01
3L_1089534_SNP C T 0.06701 13 181 0.8069 8.0500288605218762E-01
3L_1089546_SNP T G 0.06701 13 181 0.8078 8.0576668462727608E-01
3L_1089594_SNP T G 0.3452 68 129 0.8942 8.9299710678318855E-01
3L_1089600_SNP T C 0.1179 23 172 0.06556 6.0806661166737705E-02
3L_1089670_SNP A G 0.404 80 118 0.448 4.4850050596192048E-01
3L_1089710_SNP T A 0.3854 74 118 0.2294 2.2734178535855731E-01
3L_1089780_SNP T C 0.4899 97 101 0.3094 3.1224660499653201E-01
3L_1089793_SNP T C 0.1624 32 165 0.9177 9.1673719458935443E-01
3L_1089880_SNP G A 0.06061 12 186 0.9067 9.0594628975640046E-01
3L_1089906_DEL G GTGT 0.05584 11 186 0.8221 8.2085031349631721E-01
3L_1089912_SNP A G 0.08205 16 179 0.02027 1.8120402173066250E-02
3L_1090064_SNP C T 0.3402 66 128 0.1735 1.7306680791676643E-01
3L_1090125_SNP T G 0.2041 40 156 0.9413 9.4058132036762887E-01
3L_1090129_SNP A G 0.4263 81 109 0.8476 8.4370648666642767E-01
3L_1090135_SNP A T 0.06154 12 183 0.7989 7.9633188493006934E-01
3L_1090136_SNP T A 0.3918 76 118 0.598 5.9183513671097077E-01
3L_1090222_SNP G A 0.114 22 171 0.6676 6.6151223587421537E-01
3L_1090237_INS ATA A 0.06633 13 183 0.9887 9.8859391177936529E-01
3L_1090262_SNP G C 0.4706 88 99 0.4996 4.9378451842387283E-01
3L_1090270_SNP G A 0.474 91 101 0.5977 5.8982758890840903E-01
3L_1090456_SNP T C 0.06091 12 185 0.8314 8.2987008136866480E-01
3L_1090584_SNP A C 0.2113 41 153 0.892 8.9125444620720229E-01
3L_1090626_SNP T G 0.07614 15 182 0.816 8.1399519573357704E-01
3L_1090630_SNP C T 0.05528 11 188 0.02709 2.5767159481316550E-02
3L_1090639_SNP C T 0.1371 27 170 0.2737 2.6746701022413466E-01
3L_1090643_SNP A T 0.1919 38 160 0.09926 9.5525265586575592E-02
3L_1090644_SNP A G 0.1061 21 177 0.1342 1.3035536502752698E-01
3L_1090646_SNP T C 0.3886 75 118 0.3113 3.0662485271459483E-01
3L_1090689_SNP A C 0.2564 50 145 0.2697 2.6279842091686534E-01
3L_1090704_SNP G T 0.3385 66 129 0.08789 8.3243116926527042E-02
3L_1090733_SNP T A 0.359 70 125 0.4037 3.9641369202664345E-01
3L_1090734_SNP G C 0.3333 64 128 0.07527 6.9851562798800615E-02
3L_1090751_SNP C A 0.4385 82 105 0.08239 7.3019461963362620E-02
3L_1090779_SNP T C 0.2081 41 156 0.5079 5.0305148961340884E-01
3L_1090783_SNP T A 0.3827 75 121 0.2731 2.6679999949091138E-01
3L_1090797_SNP G A 0.07653 15 181 0.1646 1.5992690081271832E-01
3L_1090846_SNP T C 0.2143 42 154 0.7309 7.3144445064416552E-01
3L_1090847_SNP C T 0.2103 41 154 0.6707 6.7088645130625157E-01
3L_1091041_SNP T A 0.4202 79 109 0.8851 8.8297510919922317E-01
3L_1091056_SNP G C 0.07143 14 182 0.8736 8.7193511581995298E-01
3L_1091090_SNP C A 0.3265 64 132 0.9185 9.1777434522193246E-01
3L_1091121_SNP G T 0.05612 11 185 0.9127 9.1170999218718307E-01
3L_1091122_SNP T C 0.05584 11 186 0.9556 9.5523388591662495E-01
3L_1091401_DEL T TGT 0.3743 64 107 0.7437 7.3646763532839365E-01
3L_1091550_SNP T C 0.05528 11 188 0.3195 3.1582950229061313E-01
3L_1091653_SNP C T 0.3005 58 135 0.4576 4.4876763601266600E-01
3L_1091674_INS TGT T 0.2063 39 150 0.186 1.7590252892569025E-01
3L_1091744_SNP A G 0.2629 51 143 0.2816 2.7304979423550202E-01
3L_1091760_SNP T A 0.2713 51 137 0.2162 2.0187788796254591E-01
3L_1091933_SNP G C 0.179 29 133 0.848 8.4065916152699649E-01
3L_1091969_SNP T C 0.1452 27 159 0.5322 5.2266815561113522E-01
3L_1092106_SNP T C 0.4112 81 116 0.08661 8.3233428227706741E-02
3L_1092111_SNP G A 0.3161 61 132 0.1566 1.5395372459129242E-01
3L_1092127_SNP T C 0.466 89 102 0.336 3.2687392281089223E-01
3L_1092138_SNP G T 0.2176 42 151 0.9892 9.8900768225720137E-01
3L_1092153_SNP T C 0.4398 84 107 0.3166 3.1371010978071723E-01
3L_1092181_SNP T C 0.06599 13 184 0.7101 7.0684413492802989E-01
3L_1092192_SNP C A 0.1066 21 176 0.7454 7.4226308357874471E-01
3L_1092194_SNP T G 0.3929 77 119 0.1546 1.5056190065192687E-01
3L_1092199_SNP A G 0.3897 76 119 0.1314 1.2782526612297462E-01
3L_1092240_SNP T C 0.1717 34 164 0.3335 3.2812370624848097E-01
3L_1092271_SNP G C 0.2256 44 151 0.7483 7.4398424732704060E-01
3L_1092273_SNP C T 0.06 12 188 0.9285 9.2809098413530433E-01
3L_1092312_SNP T C 0.4316 82 108 0.1002 9.4678591565014347E-02
3L_1092339_SNP T G 0.1641 32 163 0.5874 5.8102149952533300E-01
3L_1092368_SNP T C 0.1026 20 175 0.2456 2.4278454738827526E-01
3L_1092391_SNP G A 0.06186 12 182 0.6341 6.3042858547652436E-01
3L_1092408_SNP G C 0.4091 72 104 0.9782 9.7793277749835894E-01
3L_1092410_SNP T G 0.2486 43 130 0.5957 5.8597980834560248E-01
3L_1092430_SNP A G 0.06122 12 184 0.9677 9.6754686841967663E-01
3L_1092490_DEL T TTA 0.09341 17 165 0.9392 9.3771959013733341E-01
3L_1092546_SNP G C 0.05946 11 174 0.9135 9.1322129052920831E-01
3L_1092583_DEL CTTTCTGTGC C 0.1534 29 160 0.9679 9.6767668896902781E-01
3L_1092631_SNP A G 0.2753 49 129 0.9923 9.9210909486069820E-01
3L_1092632_SNP A T 0.05236 10 181 0.456 4.4684573982264020E-01
3L_1092640_SNP T C 0.05348 10 177 0.5251 5.1657776396389588E-01
3L_1092648_SNP T A 0.1038 19 164 0.6402 6.3168000572702299E-01
3L_1092683_INS AA A 0.125 20 140 0.8638 8.6177418918317250E-01
3L_1092722_SNP C T 0.06186 12 182 0.6535 6.5069998432148624E-01
3L_1092723_SNP G T 0.05729 11 181 0.7942 7.9542281733973019E-01
3L_1092740_SNP C T 0.4709 89 100 0.7747 7.7212949999954128E-01
3L_1092741_SNP C G 0.1053 20 170 0.7188 7.1246677490613508E-01
3L_1092750_DEL A AGATGTA 0.4706 80 90 0.5248 5.0324217367154245E-01
3L_1092768_SNP T A 0.1378 27 169 0.4695 4.6297254366963247E-01
3L_1092852_SNP C A 0.2955 52 124 0.9995 9.9952455771109350E-01
3L_1092885_SNP T C 0.3297 61 124 0.4794 4.7116664587539636E-01
3L_1092924_SNP T C 0.075 15 185 0.2837 2.8069709833370682E-01
3L_1092936_SNP A G 0.1429 28 168 0.5358 5.2965751847379061E-01
3L_1093070_SNP T G 0.08629 17 180 0.251 2.4725456185602313E-01
3L_1093162_SNP G A 0.197 39 159 0.1641 1.5995525277333689E-01
3L_1093174_INS GAGTATCTGAGTATCTG G 0.1517 27 151 0.8913 8.8795478619546264E-01
3L_1093193_SNP G C 0.2386 47 150 0.3301 3.2375246424420689E-01
3L_1093194_SNP T C 0.2308 45 150 0.2006 1.9564468229858001E-01
3L_1093212_INS GGG G 0.1399 27 166 0.4654 4.6143288193403542E-01
3L_1093230_SNP T C 0.1598 31 163 0.8163 8.1624860749452322E-01
3L_1093264_SNP T C 0.1371 27 170 0.8531 8.5135333399571744E-01
3L_1093279_SNP T C 0.1436 28 167 0.9097 9.0847855200854599E-01
3L_1093282_SNP T A 0.228 44 149 0.535 5.2904664171285298E-01
3L_1093297_SNP A T 0.241 47 148 0.5252 5.2071278328558479E-01
3L_1093317_DEL T TC 0.08 16 184 0.3774 3.7435463455039375E-01
3L_1093446_SNP G A 0.2234 42 146 0.6015 5.9577441115684393E-01
3L_1093649_DEL G GG 0.1017 18 159 0.4967 5.3615775989010861E-01
3L_1093674_SNP G A 0.4011 75 112 0.1466 1.3738741668493970E-01
3L_1093914_DEL C CT 0.2386 47 150 0.682 6.7895856314083824E-01
3L_1093917_DEL T TC 0.241 47 148 0.6527 6.4877423351386909E-01
3L_1093926_SNP A G 0.2292 44 148 0.04758 4.4593263340826403E-02
3L_1093964_SNP A T 0.1077 21 174 0.5385 5.3347151422179562E-01
3L_1094002_SNP G C 0.3196 62 132 0.5934 5.8857209868586602E-01
3L_1094052_SNP T G 0.4588 89 105 0.476 4.6868937737396277E-01
3L_1094119_SNP A C 0.2081 41 156 0.04856 4.5717661771650840E-02
3L_1094124_SNP A T 0.07107 14 183 0.8919 8.9051615691574049E-01
3L_1094135_SNP A G 0.06154 12 183 0.4823 4.7506638868734685E-01
3L_1094154_SNP C T 0.3299 64 130 0.4569 4.5287457148535504E-01
3L_1094164_SNP G C 0.1786 35 161 0.3549 3.5065735788408403E-01
3L_1094165_SNP C A 0.2923 57 138 0.2503 2.4694076502699314E-01
3L_1094251_SNP C T 0.07107 14 183 0.7887 7.8676387787055513E-01
3L_1094286_SNP T G 0.3214 63 133 0.1485 1.4326540927334552E-01
3L_1094328_SNP A G 0.065 13 187 0.4339 4.3104145257211102E-01
3L_1094330_INS ATGATGATGATAT A 0.1276 25 171 0.6236 6.2078665764522434E-01
3L_1094344_SNP A C 0.132 26 171 0.8071 8.0523043787063131E-01
3L_1094354_SNP G T 0.1818 34 153 0.1859 1.7804771293058841E-01
3L_1094356_SNP C T 0.1895 36 154 0.2589 2.5109987466113182E-01
3L_1094360_SNP T A 0.1406 27 165 0.9103 9.0864854563164199E-01
3L_1094371_SNP T A 0.1364 27 171 0.9518 9.5135390166445200E-01
3L_1094374_SNP G A 0.1218 24 173 0.7451 7.4221557545171224E-01
3L_1094414_SNP A G 0.1376 26 163 0.02007 1.7054757857121711E-02
3L_1094465_SNP A G 0.2165 42 152 0.8891 8.8731913174316146E-01
3L_1094472_SNP A T 0.1813 35 158 0.6794 6.7599079422648400E-01
3L_1094486_SNP A G 0.075 15 185 0.9976 9.9758934460480408E-01
3L_1094564_SNP G A 0.3874 74 117 0.3229 3.2537792708410873E-01
3L_1094578_SNP T A 0.1693 32 157 0.6484 6.5669388484031321E-01
3L_1094580_INS CATATTCCCTCCT C 0.1371 27 170 0.6948 6.9190932734864319E-01
3L_1094738_SNP T C 0.4798 95 103 0.1044 1.0076815269133033E-01
3L_1094830_DEL G GG 0.1923 35 147 0.1257 1.2318274090700376E-01
3L_1095050_SNP G A 0.1429 28 168 0.6384 6.3936953431068144E-01
3L_1095063_SNP C G 0.3886 75 118 0.793 7.8874448552745025E-01
3L_1095066_SNP A G 0.3969 77 117 0.8202 8.1737864533237636E-01
3L_1095069_SNP G T 0.05102 10 186 0.3563 3.4969367290599207E-01
3L_1095105_SNP T C 0.05028 9 170 0.2602 2.4958376915730784E-01
3L_1095397_SNP T C 0.2564 50 145 0.9108 9.0920911667541182E-01
3L_1095526_SNP A G 0.3026 59 136 0.9928 9.9285353593881387E-01
3L_1095657_SNP C G 0.1414 28 170 0.8914 8.9202784109473110E-01
3L_1095843_SNP C T 0.1385 27 168 0.9057 9.0436121535615532E-01
3L_1095870_SNP T C 0.11 22 178 0.9605 9.6025063288788992E-01
3L_1095904_SNP G A 0.1206 24 175 0.9665 9.6617232426437771E-01
3L_1096143_SNP T A 0.1949 38 157 0.5637 5.6385183143939055E-01
3L_1096231_SNP A G 0.125 24 168 0.1872 1.8024031039040511E-01
3L_1096276_SNP A G 0.05556 11 187 0.7112 7.0908853479657430E-01
3L_1096293_INS TACCTCCTTCT T 0.1728 33 158 0.1564 1.5538712674702804E-01
3L_1096347_SNP C T 0.2296 45 151 0.988 9.8799677579542333E-01
3L_1096457_SNP A G 0.4133 81 115 0.766 7.6282253010966028E-01
3L_1096481_SNP C T 0.3179 62 133 0.8404 8.4090724585850796E-01
3L_1096537_SNP T A 0.2667 52 143 0.5972 5.9386755220683163E-01
3L_1096548_SNP A T 0.4819 93 100 0.5559 5.5102483382027623E-01
3L_1096577_INS CC C 0.4356 71 92 0.2821 2.7310592024966807E-01
3L_1096814_SNP C G 0.05051 10 188 0.6223 6.1847875299897215E-01
3L_1096847_SNP A G 0.4167 80 112 0.3226 3.1444704048972028E-01
3L_1096957_SNP T C 0.1122 22 174 0.4088 4.0180157160924512E-01
3L_1097088_SNP G A 0.05051 10 188 0.7149 7.1494487745229685E-01
3L_1097116_SNP T C 0.1212 24 174 0.3662 3.6164848540167038E-01
3L_1097157_SNP A G 0.3061 60 136 0.1353 1.2971244552717842E-01
3L_1097166_SNP A C 0.4541 89 107 0.2958 2.8928643763726192E-01
3L_1097167_SNP T A 0.4513 88 107 0.2107 2.0710485298069570E-01
3L_1097187_SNP C T 0.2667 52 143 0.2132 2.1155658598836458E-01
3L_1097193_SNP C T 0.3112 61 135 0.2284 2.2180197263817880E-01
3L_1097233_SNP T G 0.05076 10 187 0.7217 7.1846069217226105E-01
3L_1097325_SNP T C 0.3814 74 120 0.03714 3.6489541570356637E-02
3L_1097334_SNP T G 0.4355 81 105 0.05049 4.6716419643971871E-02
3L_1097354_SNP G A 0.1066 21 176 0.1342 1.2980481202774152E-01
3L_1097414_INS AA A 0.08947 17 173 0.6244 6.1797305973832106E-01
3L_1097430_SNP G A 0.07071 14 184 0.736 7.3350936359179153E-01
3L_1097431_SNP A G 0.1364 27 171 0.04422 4.2292161714502667E-02
3L_1097461_SNP T G 0.07071 14 184 0.239 2.3669770272785784E-01
3L_1097742_SNP A G 0.203 40 157 0.05752 5.5319594124409156E-02
3L_1097791_SNP C T 0.07035 14 185 0.07924 7.6665640446153163E-02
3L_1097858_SNP A G 0.06599 13 184 0.5331 5.3278662331134763E-01
3L_1097865_SNP A G 0.065 13 187 0.07739 7.5537857441282205E-02
3L_1098101_SNP T A 0.0603 12 187 0.5726 5.6967655719912769E-01
3L_1098102_SNP G T 0.07071 14 184 0.3162 3.1167910352891903E-01
3L_1098118_SNP G A 0.4718 92 103 0.1564 1.4954061020136267E-01
3L_1098126_SNP A C 0.05076 10 187 0.5993 5.9599274230246302E-01
3L_1098187_SNP A T 0.3247 63 131 0.1853 1.7922574143208170E-01
3L_1098190_SNP A T 0.05076 10 187 0.8473 8.4589893083438239E-01
3L_1098214_SNP A C 0.4513 88 107 0.03295 3.1690077641007397E-02
3L_1098229_SNP T G 0.05556 11 187 0.4167 4.1366722041601234E-01
3L_1098245_SNP A G 0.07035 14 185 0.7382 7.3630762723975285E-01
3L_1098253_SNP T A 0.05528 11 188 0.4352 4.3169915843336470E-01
3L_1098261_SNP C A 0.1777 35 162 0.4165 4.1540661742504237E-01
3L_1098269_SNP G A 0.4564 89 106 0.05879 5.4643120563849221E-02
3L_1098279_DEL A AT 0.1515 30 168 0.07665 7.3505589335846069E-02
3L_1098309_DEL C CGATTTTAGCCCC 0.2124 41 152 0.5026 4.9872523423298509E-01
3L_1098386_SNP A C 0.2113 41 153 0.7962 7.9331382534554240E-01
3L_1098401_SNP C T 0.1515 30 168 0.172 1.6742850641255014E-01
3L_1098471_SNP A C 0.2865 55 137 0.7222 7.1658919494288975E-01
3L_1098513_SNP T A 0.05076 10 187 0.6318 6.2764149622888743E-01
3L_1098546_SNP T C 0.4404 85 108 0.3052 3.0665386732632383E-01
3L_1098633_SNP T C 0.06667 13 182 0.6747 6.7083296478443633E-01
3L_1098649_SNP T G 0.3352 59 117 0.4178 4.2309156506833001E-01
3L_1098664_SNP A G 0.06566 13 185 0.881 8.8014830469963001E-01
3L_1098678_SNP G T 0.4611 89 104 0.3751 3.6640328484425477E-01
3L_1098803_SNP A G 0.05025 10 189 0.4364 4.3983889027937106E-01
3L_1098861_SNP G A 0.2741 54 143 0.7259 7.2258303448552963E-01
3L_1098863_SNP G A 0.2708 52 140 0.8546 8.5158319868648136E-01
3L_1098879_SNP T A 0.2632 50 140 0.7723 7.7044927454552203E-01
3L_1098940_SNP A G 0.4381 85 109 0.4161 4.0889470927365168E-01
3L_1098987_SNP C T 0.1608 32 167 0.1956 1.9170610815343647E-01
3L_1098995_SNP T C 0.1117 22 175 0.1569 1.5298606784273117E-01
3L_1099002_SNP C T 0.4643 91 105 0.06587 6.2856354314943755E-02
3L_1099003_SNP A G 0.4691 91 103 0.02695 2.6719790705325829E-02
3L_1099016_SNP A T 0.06533 13 186 0.3899 3.8596544995404680E-01
3L_1099041_SNP T C 0.4145 80 113 0.3585 3.4964235570724622E-01
3L_1099065_SNP G A 0.07538 15 184 0.3535 3.5123127133085807E-01
3L_1099066_SNP C T 0.0804 16 183 0.2267 2.2263372538811166E-01
3L_1099074_SNP A C 0.3878 76 120 0.02296 2.1468708784019536E-02
3L_1099077_SNP T C 0.3846 75 120 0.01403 1.2927959094514585E-02
3L_1099084_SNP T G 0.3897 76 119 0.01701 1.7315789943434128E-02
3L_1099086_SNP A C 0.0804 16 183 0.2408 2.4201032112628029E-01
3L_1099251_SNP C T 0.1818 30 135 0.9612 9.6421482041382567E-01
3L_1099329_SNP G T 0.3889 63 99 0.3381 3.1362796906220891E-01
3L_1099350_SNP G A 0.1237 23 163 0.3208 3.0903437682028045E-01
3L_1099365_SNP C T 0.2123 38 141 0.1266 1.1470845700480448E-01
3L_1099367_SNP A C 0.09497 17 162 0.5747 5.6271641072171641E-01
3L_1099389_SNP T G 0.07368 14 176 0.536 5.2689099251792992E-01
3L_1099392_SNP T C 0.06952 13 174 0.5244 5.1181428254613681E-01
3L_1099422_SNP G A 0.1793 33 151 0.3097 2.9590091431384102E-01
3L_1099509_SNP G C 0.4286 81 108 0.502 4.9344670161824733E-01
3L_1099515_SNP A G 0.2211 42 148 0.1581 1.5064917350983897E-01
3L_1099518_SNP G C 0.4309 81 107 0.6511 6.8046403486249896E-01
3L_1099613_SNP G T 0.4293 82 109 0.6242 6.2160677431302847E-01
3L_1099617_SNP G T 0.1487 29 166 0.288 2.8728618658642346E-01
3L_1099629_SNP A G 0.1406 27 165 0.4041 3.9974993813807025E-01
3L_1099728_SNP A G 0.2781 52 135 0.5619 5.5663117502387882E-01
3L_1099755_SNP G T 0.3871 72 114 0.1845 1.8394958679442286E-01
3L_1099791_SNP T C 0.2188 42 150 0.1538 1.5233388235927126E-01
3L_1099806_SNP G A 0.4316 82 108 0.775 7.7327725106642431E-01
3L_1099867_SNP C G 0.1598 31 163 0.9235 9.2204964160965719E-01
3L_1099911_SNP A G 0.2396 46 146 0.998 9.9802814355805958E-01
3L_1099962_SNP C G 0.1562 30 162 0.5383 5.3554585714973379E-01
3L_1099980_SNP T G 0.1946 36 149 0.921 9.2038897950061083E-01
3L_1100013_SNP G A 0.1658 32 161 0.7591 7.5570641798774485E-01
3L_1100043_SNP G C 0.2216 43 151 0.406 4.0918901915902062E-01
3L_1100091_SNP A G 0.2564 50 145 0.4107 4.1468280970302862E-01
3L_1100121_SNP G A 0.4115 79 113 0.684 6.8519984007226542E-01
3L_1100205_SNP A G 0.09091 18 180 0.4235 4.2077595585890304E-01
3L_1100217_SNP A G 0.356 68 123 0.1423 1.4270270785046901E-01
3L_1100262_SNP A G 0.4742 92 102 0.2348 2.2850865075377136E-01
3L_1100361_SNP C T 0.2423 47 147 0.2376 2.3025229965509797E-01
3L_1100382_SNP C T 0.08543 17 182 0.6641 6.6195582883980264E-01
3L_1100419_SNP G A 0.05051 10 188 0.4806 4.7729951191425191E-01
3L_1100466_SNP T G 0.4093 79 114 0.3428 3.4187171010083806E-01
3L_1100478_SNP T A 0.1531 30 166 0.511 5.0600118143238082E-01
3L_1100597_SNP A G 0.4947 93 95 0.8516 8.4767035948916258E-01
3L_1100719_SNP C T 0.3627 70 123 0.592 6.0586043906783782E-01
3L_1100847_SNP A G 0.1297 24 161 0.5436 5.3210798000785453E-01
3L_1100867_SNP T G 0.1489 28 160 0.6866 6.7775715055523622E-01
3L_1101004_SNP T C 0.2613 52 147 0.1099 1.0779322421690796E-01
3L_1101037_SNP G A 0.1015 20 177 0.6008 5.9664296910554615E-01
3L_1101329_SNP T C 0.09645 19 178 0.81 8.0753114884928057E-01
3L_1101648_SNP C T 0.2108 39 146 0.01768 1.4372530361641940E-02
3L_1101697_SNP T C 0.1309 25 166 0.02276 1.9578903967861851E-02
3L_1101819_SNP A T 0.1753 34 160 0.08428 8.0727655170724680E-02
3L_1101894_SNP A T 0.08247 16 178 0.3282 3.2802458718051219E-01
3L_1101956_SNP T C 0.06091 12 185 0.2794 2.7887318909706738E-01
3L_1101967_SNP T C 0.1692 33 162 0.5378 5.3277222336813090E-01
3L_1101974_SNP T A 0.2051 40 155 0.6015 5.9531658764112705E-01
3L_1102013_SNP C G 0.1701 33 161 0.5328 5.2546336079441769E-01
3L_1102032_SNP G T 0.1786 35 161 0.636 6.3081462520930121E-01
3L_1102064_SNP G A 0.2383 46 147 0.9715 9.7142231179003202E-01
3L_1102065_SNP G T 0.2383 46 147 0.739 7.3448262225168282E-01
3L_1102110_SNP T A 0.241 47 148 0.7455 7.4247804599441780E-01
3L_1102114_SNP T A 0.2371 46 148 0.6923 6.8814570190675783E-01
3L_1102116_DEL T TGAAAAAAT 0.2449 48 148 0.8135 8.1147888993711670E-01
3L_1102125_DEL T TGA 0.1587 30 159 0.1279 1.2051144182875528E-01
3L_1102145_SNP T A 0.05076 10 187 0.987 9.8697892770015472E-01
3L_1102148_SNP C T 0.2437 48 149 0.7869 7.8486313708934219E-01
3L_1102164_SNP C T 0.2234 44 153 0.981 9.8074139905158009E-01
3L_1102171_SNP T A 0.2256 44 151 0.9082 9.0678400072425480E-01
3L_1102182_SNP G A 0.2234 44 153 0.947 9.4630983363767729E-01
3L_1102200_SNP A T 0.2525 50 148 0.9337 9.3321147965706175E-01
3L_1102209_SNP C T 0.2245 44 152 0.9176 9.1653910004008976E-01
3L_1102218_SNP T C 0.2576 51 147 0.769 7.6902853741865118E-01
3L_1102221_SNP G T 0.2613 52 147 0.9704 9.7017142420247693E-01
3L_1102229_SNP C A 0.2576 51 147 0.84 8.3895873461732340E-01
3L_1102263_SNP T C 0.1929 38 159 0.4544 4.5006504163276406E-01
3L_1102519_SNP A T 0.07143 14 182 0.623 6.2036127393227503E-01
3L_1102527_DEL A AGA 0.1916 32 135 0.3048 2.7662581155250754E-01
3L_1102617_SNP T G 0.1795 35 160 0.1625 1.5755598964745254E-01
3L_1102618_SNP T A 0.4309 81 107 0.8374 8.3358625370301698E-01
3L_1102620_SNP G T 0.4398 84 107 0.7287 7.2616081885218964E-01
3L_1102623_SNP T G 0.3231 63 132 0.3224 3.3407683041335956E-01
3L_1102628_SNP A G 0.3196 62 132 0.1387 1.3256059044154744E-01
3L_1102639_SNP A G 0.1885 36 155 0.1406 1.3226737174761616E-01
3L_1102710_SNP C T 0.1958 37 152 0.2616 2.5446827948768680E-01
3L_1102726_SNP G A 0.3575 69 124 0.8525 8.5266336664379683E-01
3L_1102745_SNP T G 0.3333 64 128 0.9383 9.3748954491931391E-01
3L_1102833_SNP T C 0.4219 81 111 0.4415 4.3940123119999819E-01
3L_1102934_SNP G T 0.07071 14 184 0.8848 8.8360485861395255E-01
3L_1102993_SNP C A 0.1436 28 167 0.4709 4.6605227758395307E-01
3L_1102996_SNP C T 0.3854 74 118 0.368 3.7026653387074582E-01
3L_1103020_SNP T G 0.2646 50 139 0.9278 9.2746111661134778E-01
3L_1103022_SNP G A 0.0567 11 183 0.105 9.9869034740276308E-02
3L_1103083_SNP G C 0.1117 22 175 0.1555 1.5028609368491885E-01
3L_1103135_SNP T G 0.1929 38 159 0.7574 7.5505491940885217E-01
3L_1103153_SNP T C 0.05025 10 189 0.3974 3.9331192012037020E-01
3L_1103196_SNP T C 0.06122 12 184 0.08842 8.3348453109741483E-02
3L_1103244_SNP T G 0.09278 18 176 0.5142 5.0867846808771300E-01
3L_1103268_SNP T G 0.05612 11 185 0.1077 1.0285530603850179E-01
3L_1103279_SNP A G 0.05128 10 185 0.08022 7.5179591925824546E-02
3L_1103287_MNP AAT GGA 0.4759 89 98 0.7544 7.4838684521810617E-01
3L_1103291_SNP A T 0.4943 87 89 0.7795 7.7119874952789713E-01
3L_1103300_SNP G T 0.4286 81 108 0.31 2.9707810963224657E-01
3L_1103303_INS AACCGAT A 0.4462 83 103 0.8436 8.3867398409427696E-01
3L_1103304_SNP A T 0.05789 11 179 0.6887 6.8417404656933289E-01
3L_1103305_SNP G T 0.4505 82 100 0.9392 9.3759362714244077E-01
3L_1103306_SNP C G 0.05851 11 177 0.7835 7.7821103827677041E-01
3L_1103308_SNP T A 0.4525 81 98 0.7827 7.7618046069262814E-01
3L_1103309_INS TTTGGTTTTTATTAAATGCGACTTGATTTAAAAGTACATCTAGCTTTTTTCTTGATGCCT T 0.05729 11 181 0.9951 9.9494906464997546E-01
3L_1103316_SNP T A 0.06349 12 177 0.841 8.3712560920970969E-01
3L_1103325_SNP C T 0.4783 88 96 0.8738 8.7201223180368204E-01
3L_1103327_SNP G T 0.4833 87 93 0.6666 6.6179775945363795E-01
3L_1103334_SNP A T 0.4054 75 110 0.4221 4.1268386928598255E-01
3L_1103341_SNP C T 0.06218 12 181 0.8445 8.4123614741197705E-01
3L_1103348_SNP C T 0.06154 12 183 0.837 8.3432682510804834E-01
3L_1103352_INS TGTAT T 0.3777 71 117 0.4061 4.0047933989255358E-01
3L_1103360_SNP G A 0.06154 12 183 0.8303 8.2754949835469949E-01
3L_1103364_SNP G T 0.08205 16 179 0.9675 9.6699015323677728E-01
3L_1103369_SNP T G 0.05584 11 186 0.9647 9.6426122982792295E-01
3L_1103387_SNP T C 0.3929 77 119 0.3808 3.7776521559607457E-01
3L_1103402_SNP T A 0.4635 89 103 0.8863 8.8461921974232771E-01
3L_1103414_SNP C T 0.4595 85 100 0.9757 9.7514170173429526E-01
3L_1103424_DEL C CC 0.4611 77 90 0.9713 9.6978459309256793E-01
3L_1103434_SNP G A 0.0567 11 183 0.8335 8.3087132559227928E-01
3L_1103617_SNP T G 0.06667 13 182 0.8763 8.7556667900407326E-01
3L_1103831_SNP C T 0.3886 75 118 0.293 2.8482213187099237E-01
3L_1103834_SNP T C 0.3622 67 118 0.6097 6.0420291113796076E-01
3L_1103837_SNP T C 0.06061 12 186 0.2329 2.2960189887689064E-01
3L_1104002_SNP C T 0.4974 97 98 0.3079 3.1449383372464346E-01
3L_1104033_SNP G T 0.06061 12 186 0.1186 1.1509504794063263E-01
3L_1104178_SNP T A 0.4564 89 106 0.4312 4.3490945756935406E-01
3L_1104181_SNP T G 0.4611 89 104 0.3709 3.7390137897553610E-01
3L_1104190_SNP C T 0.4615 90 105 0.6384 6.3815257881966003E-01
3L_1104206_SNP T G 0.1472 29 168 0.8917 8.9139682551016020E-01
3L_1104210_SNP A G 0.1744 34 161 0.8073 8.0508326568345390E-01
3L_1104240_SNP G A 0.2755 54 142 0.1155 1.1379169307819170E-01
3L_1104297_SNP A G 0.3744 73 122 0.2188 2.1203420806569251E-01
3L_1104315_SNP A G 0.3316 64 129 0.07252 7.0509043207601610E-02
3L_1104521_SNP T G 0.07143 14 182 0.462 4.5692459319058787E-01
3L_1104674_DEL T TT 0.3495 65 121 0.1749 1.7032399584539726E-01
3L_1104857_SNP A G 0.08122 16 181 0.9376 9.3721512100065196E-01
3L_1104859_SNP T A 0.07692 15 180 0.807 8.0552877238408416E-01
3L_1104865_SNP A G 0.1094 21 171 0.06112 5.6481240958106783E-02
3L_1104927_SNP G C 0.3436 67 128 0.2265 2.1975992151477686E-01
3L_1104939_SNP T C 0.05051 10 188 0.5782 5.7437480307572020E-01
3L_1104999_SNP T C 0.288 55 136 0.4603 4.5992470713879419E-01
3L_1105049_SNP G A 0.06061 12 186 0.5556 5.5791125837134836E-01
3L_1105075_SNP A T 0.07614 15 182 0.7584 7.5764997320199523E-01
3L_1105085_SNP C G 0.3368 65 128 0.02309 2.2579291854138660E-02
3L_1105107_SNP G A 0.3827 75 121 0.004834 4.2162312351391564E-03
3L_1105126_SNP A C 0.359 70 125 0.06515 6.4221196522499552E-02
3L_1105172_SNP T C 0.4898 96 100 0.09777 9.7534230509763842E-02
3L_1105221_SNP G T 0.3897 76 119 0.03919 3.6599770554516409E-02
3L_1105235_SNP A T 0.1598 31 163 0.6187 6.2057975869615922E-01
3L_1105347_SNP A G 0.06667 13 182 0.801 7.9816246145433500E-01
3L_1105351_SNP T C 0.3641 71 124 0.6369 6.3170142336787460E-01
3L_1105370_SNP C T 0.2526 48 142 0.7231 7.3246239489455944E-01
3L_1105423_SNP G C 0.05584 11 186 0.7344 7.3110001147977011E-01
3L_1105487_SNP T C 0.2872 54 134 0.4858 4.7686279597834147E-01
3L_1105633_SNP A G 0.08122 16 181 0.05959 5.6485200951484023E-02
3L_1105764_SNP C A 0.05181 10 183 0.08706 8.2425356495829993E-02
3L_1105844_SNP T A 0.08081 16 182 0.8629 8.6178573997872476E-01
3L_1105884_SNP C G 0.07614 15 182 0.8005 7.9841501539731685E-01
3L_1105893_SNP C A 0.08718 17 178 0.8316 8.2909338927081255E-01
3L_1105993_DEL A GCCCG 0.07812 15 177 0.7863 7.8496149391767867E-01
3L_1105994_SNP C T 0.4709 81 91 0.8039 8.0296775842758394E-01
3L_1105997_SNP G A 0.117 20 151 0.1985 1.8391568691901061E-01
3L_1106039_SNP T C 0.352 69 127 0.6226 6.1695211575496922E-01
3L_1106054_SNP A C 0.07107 14 183 0.6891 6.8596202091718472E-01
3L_1106074_INS GG G 0.4694 92 104 0.1841 1.7787195146671797E-01
3L_1106128_SNP A G 0.101 20 178 0.2073 2.0224557243365693E-01
3L_1106224_SNP C T 0.4896 94 98 0.2568 2.4878136585879951E-01
3L_1106355_SNP C G 0.0603 12 187 0.2497 2.5118500342251115E-01
3L_1106438_SNP T A 0.05528 11 188 0.08253 7.9856334889303840E-02
3L_1106441_DEL G GAAAA 0.05051 10 188 0.08163 7.8250515633649417E-02
3L_1106450_INS TGTATAAC G 0.05528 11 188 0.08253 7.9856334889303840E-02
3L_1106492_SNP T C 0.1212 24 174 0.642 6.3826125682193613E-01
3L_1106503_MNP TTT ACG 0.05612 11 185 0.08076 7.6371714821285616E-02
3L_1106508_SNP T A 0.2094 40 151 0.1665 1.5743372713311687E-01
3L_1106538_SNP A C 0.08718 17 178 0.5405 5.3477714494099537E-01
3L_1106598_SNP A C 0.4835 88 94 0.7995 7.9245865434597673E-01
3L_1106627_INS GCCG G 0.1633 32 164 0.6903 6.9069611497904804E-01
3L_1106631_SNP G C 0.1735 34 162 0.7477 7.4804612764988332E-01
3L_1106633_SNP A C 0.2103 41 154 0.6471 6.4732181545431189E-01
3L_1106690_SNP A C 0.1295 25 168 0.6831 6.8180440791978469E-01
3L_1106805_SNP G C 0.3196 62 132 0.6888 6.8981906453467912E-01
3L_1106856_DEL A AA 0.3352 59 117 0.4308 4.1029704105091669E-01
3L_1106891_SNP A G 0.3196 62 132 0.3711 3.6420349059665091E-01
3L_1106917_SNP A G 0.05155 10 184 0.3293 3.2150161086078932E-01
3L_1107029_SNP A G 0.3212 62 131 0.2586 2.7027417329008618E-01
3L_1107160_SNP C T 0.455 86 103 0.5542 5.4990512848095618E-01
3L_1107185_SNP C T 0.267 51 140 0.8647 8.6419034258508332E-01
3L_1107235_SNP T C 0.4054 75 110 0.3832 3.8363111375417136E-01
3L_1107249_SNP A C 0.3871 72 114 0.5573 5.5094360422263511E-01
3L_1107268_SNP C T 0.3526 61 112 0.7619 7.5091222596786311E-01
3L_1107309_SNP C T 0.0567 11 183 0.9351 9.3437010862453196E-01
3L_1107416_SNP T C 0.1675 32 159 0.2694 2.6379424998534529E-01
3L_1107422_SNP T C 0.3472 67 126 0.1693 1.6786156876897307E-01
3L_1107426_SNP T G 0.455 86 103 0.5961 5.8843780936442980E-01
3L_1107471_SNP T G 0.1596 30 158 0.2677 2.7694100814016220E-01
3L_1107474_SNP G A 0.388 71 112 0.9458 9.4448282709160802E-01
3L_1107505_SNP T C 0.159 31 164 0.3534 3.4505237369465225E-01
3L_1107618_SNP C T 0.4263 81 109 0.2815 2.7080486057855568E-01
3L_1107621_DEL GG G 0.4278 80 107 0.2383 2.3800990684419421E-01
3L_1107634_SNP T C 0.4301 83 110 0.1331 1.3384422525082729E-01
3L_1107685_SNP T C 0.1399 27 166 0.1371 1.2937813657195607E-01
3L_1107686_INS CT C 0.1385 27 168 0.1582 1.5461145114061647E-01
3L_1107741_SNP T C 0.07179 14 181 0.8706 8.6866896759766121E-01
3L_1107763_SNP A G 0.06218 12 181 0.2397 2.2947565319485419E-01
3L_1107764_INS TCG T 0.06667 13 182 0.6762 6.7345230734346173E-01
3L_1107836_SNP A G 0.1939 38 158 0.4429 4.3557976976212087E-01
3L_1107880_SNP T A 0.3281 63 129 0.3051 3.0870219907327578E-01
3L_1107928_SNP A G 0.3161 61 132 0.5839 5.7690048430988772E-01
3L_1107997_SNP T C 0.3455 66 125 0.5412 5.3476925910843531E-01
3L_1108128_SNP T G 0.2323 46 152 0.5192 5.1563360790462143E-01
3L_1108132_SNP T G 0.2323 46 152 0.6001 5.9744420199264947E-01
3L_1108174_SNP G T 0.1269 25 172 0.3018 2.9702678581083353E-01
3L_1108178_SNP G C 0.1212 24 174 0.7099 7.0995963290821196E-01
3L_1108192_SNP T A 0.1414 28 170 0.4422 4.4052565557885270E-01
3L_1108212_SNP C G 0.4041 78 115 0.4888 4.8160318849033301E-01
3L_1108222_SNP T A 0.08122 16 181 0.7307 7.2726432623059323E-01
3L_1108224_SNP A G 0.05528 11 188 0.06385 6.1537396814529070E-02
3L_1108236_SNP A C 0.05584 11 186 0.06538 6.1941279893983313E-02
3L_1108249_SNP A T 0.4352 84 109 0.8074 8.0506107393506421E-01
3L_1108251_SNP T G 0.2857 56 140 0.1338 1.2948283405571637E-01
3L_1108258_SNP T C 0.4388 86 110 0.9571 9.5652150081740350E-01
3L_1108263_SNP C A 0.4362 82 106 0.9905 9.9032617734233930E-01
3L_1108268_SNP C T 0.199 39 157 0.06736 6.3082553287185109E-02
3L_1108288_SNP A C 0.3418 67 129 0.5101 5.0831080402651763E-01
3L_1108295_SNP T A 0.3333 66 132 0.5984 5.9425760524951809E-01
3L_1108296_SNP A G 0.3367 66 130 0.5871 5.8123669473056905E-01
3L_1108298_SNP A G 0.3333 65 130 0.5455 5.3870851344428161E-01
3L_1108304_SNP G T 0.3333 66 132 0.589 5.8478284833139771E-01
3L_1108307_SNP T C 0.3367 66 130 0.6696 6.6532102337718646E-01
3L_1108310_SNP C T 0.335 66 131 0.6255 6.2078455010076228E-01
3L_1108316_MNP CAAT TCGA 0.3316 65 131 0.5882 5.8298807317472079E-01
3L_1108324_SNP T A 0.4154 81 114 0.515 5.1131158181387737E-01
3L_1108331_SNP T G 0.2746 53 140 0.06399 6.2226647440482882E-02
3L_1108333_DEL TT T 0.2819 53 135 0.09017 8.3762550819394321E-02
3L_1108338_SNP A C 0.2732 53 141 0.05283 5.2064405881886391E-02
3L_1108339_SNP C A 0.3247 63 131 0.451 4.4557258762499430E-01
3L_1108341_SNP T C 0.2194 43 153 0.4915 4.8922468992470580E-01
3L_1108349_SNP G A 0.3265 64 132 0.382 3.7951840789932878E-01
3L_1108356_SNP T A 0.06566 13 185 0.5094 5.0496314916107077E-01
3L_1108362_DEL T TC 0.08586 17 181 0.5911 5.8738207598091963E-01
3L_1108368_SNP C T 0.07179 14 181 0.8413 8.4004503078523030E-01
3L_1108379_SNP G C 0.3211 61 129 0.8864 8.8615185471598790E-01
3L_1108381_SNP A C 0.3158 60 130 0.8032 8.0431464723710211E-01
3L_1108389_SNP T A 0.06566 13 185 0.5094 5.0496314916107077E-01
3L_1108394_SNP C A 0.3333 65 130 0.7307 7.3103943059811793E-01
3L_1108398_SNP G A 0.07143 14 182 0.8323 8.3121290383638713E-01
3L_1108400_DEL GAATAAG G 0.4247 79 107 0.6907 6.9793635184492819E-01
3L_1108420_SNP T C 0.1508 30 169 0.6463 6.4344461277473397E-01
3L_1108424_SNP A G 0.1675 33 164 0.6122 6.1080797752168636E-01
3L_1108426_SNP T G 0.1878 37 160 0.6592 6.5799516848092721E-01
3L_1108433_SNP A C 0.2371 46 148 0.6658 6.6853311554900541E-01
3L_1108443_SNP C G 0.3163 62 134 0.4294 4.2954102961844254E-01
3L_1108452_SNP A T 0.1735 34 162 0.9012 9.0072611190620944E-01
3L_1108456_SNP C T 0.0567 11 183 0.5855 5.8199306391191541E-01
3L_1108477_SNP T C 0.05612 11 185 0.6005 5.9650638510488863E-01
3L_1108481_SNP G T 0.232 45 149 0.5412 5.4323758670955435E-01
3L_1108483_SNP A G 0.0603 12 187 0.4533 4.4937554709094729E-01
3L_1108492_SNP A G 0.1263 25 173 0.9496 9.4913158835959932E-01
3L_1108500_SNP A C 0.05076 10 187 0.4314 4.2515503315130410E-01
3L_1108503_SNP T A 0.134 26 168 0.8779 8.7564873767944207E-01
3L_1108510_SNP G A 0.1313 26 172 0.9789 9.7877397685093304E-01
3L_1108532_SNP C T 0.1117 22 175 0.07311 6.9551636571430278E-02
3L_1108601_SNP G A 0.352 69 127 0.7202 7.1635141025931159E-01
3L_1108603_SNP C T 0.07035 14 185 0.2119 2.0797311067724422E-01
3L_1108623_SNP A G 0.06091 12 185 0.6149 6.1113394189793646E-01
3L_1108712_SNP C T 0.4219 81 111 0.4677 4.6654466577325993E-01
3L_1108729_SNP T G 0.06154 12 183 0.4192 4.1285586788365281E-01
3L_1108737_SNP T A 0.1451 28 165 0.2914 2.8340059777737803E-01
3L_1108748_SNP G A 0.1146 22 170 0.4083 4.0086745775384180E-01
3L_1108809_SNP T A 0.3229 62 130 0.2696 2.6145925431443928E-01
3L_1108816_SNP C A 0.3505 68 126 0.6027 5.9688676032027455E-01
3L_1108912_SNP A C 0.05556 11 187 0.6866 6.8439711037391915E-01
3L_1109306_SNP A G 0.1263 25 173 0.2847 2.7937939185598237E-01
3L_1109326_SNP T G 0.4249 82 111 0.8824 8.8119655564138977E-01
3L_1109435_SNP G A 0.3316 65 131 0.782 7.8249295948330755E-01
3L_1109466_SNP G A 0.4974 95 96 0.7922 7.9177932929475703E-01
3L_1109481_SNP T C 0.4205 82 113 0.8994 8.9934182287804243E-01
3L_1109504_SNP G A 0.2732 53 141 0.8961 8.9575661752147107E-01
3L_1109505_SNP T G 0.06091 12 185 0.6256 6.2223754118597130E-01
3L_1109557_SNP T G 0.09645 19 178 0.7973 7.9507411529503991E-01
3L_1109564_SNP A T 0.4323 83 109 0.6778 6.7563362332069832E-01
3L_1109619_SNP T A 0.1777 35 162 0.303 2.9859709166768489E-01
3L_1109620_SNP A T 0.1735 34 162 0.3145 3.0888422115735514E-01
3L_1109665_SNP C G 0.3371 59 116 0.3303 3.1195253347134577E-01
3L_1109685_SNP T A 0.4091 81 117 0.05105 4.8974317192664069E-02
3L_1109747_SNP A T 0.09548 19 180 0.2332 2.2914995702119156E-01
3L_1109771_SNP A G 0.2718 53 142 0.1233 1.1855841799247513E-01
3L_1109786_SNP T A 0.1117 22 175 0.4374 4.3474808035279910E-01
3L_1109796_SNP G C 0.2371 46 148 0.09347 8.9642656787772279E-02
3L_1109916_SNP T C 0.1061 21 177 0.812 8.1046970813861252E-01
3L_1110007_SNP T C 0.2092 41 155 0.5607 5.5791700026183833E-01
3L_1110035_SNP A G 0.2564 50 145 0.394 3.8800154557889754E-01
3L_1110124_SNP T C 0.2552 49 143 0.8605 8.5993099092148939E-01
3L_1110126_SNP T A 0.4688 90 102 0.1727 1.6582582016041969E-01
3L_1110145_SNP A G 0.1168 23 174 0.7996 7.9833691608868307E-01
3L_1110241_SNP C T 0.2053 39 151 0.8229 8.2032430208360152E-01
3L_1110255_SNP G C 0.2923 57 138 0.955 9.5437389411549067E-01
3L_1110467_SNP G C 0.2835 55 139 0.8119 8.1141287299804765E-01
3L_1110602_SNP T C 0.2447 46 142 0.2348 2.3920851701701118E-01
3L_1110621_DEL G GCAG 0.07576 15 183 0.4098 4.0487220935558932E-01
3L_1110631_INS CAGCGGCAGC C 0.08 14 161 0.7165 7.0390414242617561E-01
3L_1110640_SNP T A 0.07614 15 182 0.636 6.3236938899027884E-01
3L_1110650_SNP T C 0.1237 23 163 0.2233 2.2024483901085479E-01
3L_1110661_SNP G C 0.07614 15 182 0.4418 4.4112890330005639E-01
3L_1110668_SNP T G 0.05641 11 184 0.1623 1.5566898101362914E-01
3L_1110673_SNP C T 0.466 89 102 0.4599 4.6909858104978741E-01
3L_1110676_SNP G A 0.3936 74 114 0.8818 8.8523340241781256E-01
3L_1110677_SNP A G 0.07143 14 182 0.4642 4.5816553347893652E-01
3L_1110682_SNP T C 0.4826 83 89 0.2816 2.6447309404210873E-01
3L_1110702_SNP A G 0.06548 11 157 0.7892 7.7948122378622764E-01
3L_1110705_SNP G A 0.06433 11 160 0.1893 1.7997362382711368E-01
3L_1110706_SNP T A 0.05946 11 174 0.1923 1.7682766624101931E-01
3L_1110757_SNP G A 0.288 53 131 0.02833 2.4954962294458517E-02
3L_1110762_SNP A G 0.3105 59 131 0.01477 1.4596579333823688E-02
3L_1110777_SNP A G 0.1489 28 160 0.6989 6.9405911507986562E-01
3L_1110778_SNP T C 0.06771 13 179 0.8939 8.9255377527183699E-01
3L_1110798_SNP T C 0.06771 13 179 0.9657 9.6502522974318583E-01
3L_1110808_SNP C G 0.3297 61 124 0.005687 4.1848127233217423E-03
3L_1110861_SNP T C 0.3 57 133 0.008617 7.6543563369380141E-03
3L_1110870_SNP C T 0.09326 18 175 0.9195 9.1801448057205903E-01
3L_1110907_SNP T A 0.07407 14 175 0.7764 7.7275693733180983E-01
3L_1110937_SNP T C 0.3989 73 110 0.06336 5.8958764276818273E-02
3L_1110955_SNP A G 0.101 20 178 0.9015 9.0135853317463743E-01
3L_1111039_SNP T C 0.05102 10 186 0.3361 3.2857633566992661E-01
3L_1111134_SNP C G 0.3196 62 132 0.2016 1.9601530309063653E-01
3L_1111147_SNP T C 0.07614 15 182 0.4403 4.3405606610653713E-01
3L_1111202_DEL TGT T 0.3455 66 125 0.8261 8.2392265337484971E-01
3L_1111217_SNP A G 0.3163 62 134 0.1772 1.7240276577724911E-01
3L_1111306_SNP A G 0.2423 47 147 0.8794 8.7899196636518295E-01
3L_1111312_INS AGCAGAGCAG A 0.07653 15 181 0.6471 6.4214022569543849E-01
3L_1111315_DEL A ATGTCCAGA 0.06154 12 183 0.5352 5.2924363387172801E-01
3L_1111331_INS G GCAGAAAG 0.5 88 88 0.5143 4.9772938998045313E-01
3L_1111333_SNP T C 0.474 91 101 0.5349 5.2805535461774245E-01
3L_1111358_SNP C G 0.1472 29 168 0.4287 4.2313965693228173E-01
3L_1111384_SNP G A 0.1531 30 166 0.3404 3.3353926563146874E-01
3L_1111385_SNP C A 0.1515 30 168 0.3675 3.6224799364255822E-01
3L_1111389_SNP A T 0.1615 31 161 0.3236 3.1571706557020141E-01
3L_1111393_SNP A G 0.1579 30 160 0.3802 3.7124760706390370E-01
3L_1111398_SNP G C 0.151 29 163 0.3533 3.4477147601133196E-01
3L_1111415_SNP G A 0.399 77 116 0.3344 3.3196825734148794E-01
3L_1111428_INS AGTTCATTCA A 0.3552 65 118 0.6426 6.3200024246822306E-01
3L_1111442_SNP C T 0.07107 14 183 0.3727 3.6854672652500731E-01
3L_1111454_SNP C G 0.08629 17 180 0.4208 4.1919815150643680E-01
3L_1111458_SNP T A 0.09548 19 180 0.3074 3.0313968275179992E-01
3L_1111539_SNP A G 0.1641 32 163 0.6649 6.5991988999290818E-01
3L_1111553_INS GT G 0.07692 15 180 0.4155 4.0911149984366191E-01
3L_1111583_SNP T A 0.09375 18 174 0.6669 6.6121148425026188E-01
3L_1111599_SNP G T 0.3264 63 130 0.2566 2.5207084209347586E-01
3L_1111737_SNP G A 0.08466 16 173 0.9025 9.0143631646615741E-01
3L_1111913_SNP T C 0.06633 13 183 0.4795 4.7554152266241800E-01
3L_1111918_SNP G A 0.1649 32 162 0.835 8.3346831112438435E-01
3L_1111931_SNP C T 0.1531 30 166 0.02622 2.4481912286837750E-02
3L_1111938_SNP T C 0.1753 34 160 0.7358 7.3630339663844679E-01
3L_1111948_SNP A G 0.2974 58 137 0.6871 6.8509955488662366E-01
3L_1111993_SNP G A 0.2041 40 156 0.6534 6.4931204185463787E-01
3L_1112080_DEL A AGCAGCAACA 0.1406 27 165 0.302 3.0411960260671578E-01
3L_1112082_SNP A C 0.1296 21 141 0.8185 8.1402353216765189E-01
3L_1112095_SNP A G 0.1624 32 165 0.703 7.0008053251727098E-01
3L_1112100_SNP T C 0.2234 44 153 0.8676 8.6810257808888869E-01
3L_1112123_SNP C G 0.3474 66 124 0.4203 4.1164510528798848E-01
3L_1112125_SNP A G 0.1106 22 177 0.7704 7.6895743792462579E-01
3L_1112237_SNP A G 0.285 55 138 0.2161 2.0994967619512062E-01
3L_1112335_SNP T C 0.2108 39 146 0.67 6.6964803054749555E-01
3L_1112393_SNP A C 0.2947 56 134 0.2959 2.9773525963644598E-01
3L_1112439_SNP T G 0.1875 36 156 0.9367 9.3615523189131300E-01
3L_1112440_SNP T A 0.2889 52 128 0.2509 2.3625268844635894E-01
3L_1112475_SNP T G 0.05699 11 182 0.8285 8.2507179833006505E-01
3L_1112484_SNP G T 0.2902 56 137 0.9491 9.4838120935101655E-01
3L_1112485_SNP T A 0.377 72 119 0.1903 1.8151373865474074E-01
3L_1112493_SNP C A 0.2812 54 138 0.8108 8.1127071186936528E-01
3L_1112498_DEL T TA 0.2857 56 140 0.9571 9.5677340299959690E-01
3L_1112505_DEL C CTAAA 0.3878 76 120 0.2641 2.5942736412711442E-01
3L_1112514_SNP A C 0.2827 54 137 0.9911 9.9097723311211605E-01
3L_1112518_SNP T C 0.2194 43 153 0.8669 8.6587191114231854E-01
3L_1112524_SNP C A 0.1929 38 159 0.8853 8.8386860169655213E-01
3L_1112527_SNP T G 0.2865 55 137 0.6999 6.9731271932432026E-01
3L_1112530_SNP C T 0.1508 27 152 0.6917 7.3499014953240693E-01
3L_1112537_SNP C T 0.3109 60 133 0.6833 6.8041667436641573E-01
3L_1112561_SNP C T 0.2487 49 148 0.5546 5.5015025426003716E-01
3L_1112568_DEL AA A 0.2316 44 146 0.7529 7.4745815029732587E-01
3L_1112572_SNP T A 0.401 79 118 0.9649 9.6455276520329825E-01
3L_1112603_SNP A G 0.06091 12 185 0.9291 9.2838581849043944E-01
3L_1112622_SNP A G 0.1117 22 175 0.2848 2.8711618224211854E-01
3L_1112626_SNP A G 0.2383 46 147 0.7653 7.6519673803284860E-01
3L_1112659_INS AA A 0.2124 41 152 0.7099 7.0718809200735211E-01
3L_1112695_SNP T C 0.08205 16 179 0.7936 7.9076361386246830E-01
3L_1112721_SNP T C 0.1701 33 161 0.09115 8.6677335194974114E-02
3L_1112735_SNP A G 0.05759 11 180 0.3469 3.3637487666587362E-01
3L_1112794_SNP T G 0.2462 48 147 0.3163 3.3815757504728228E-01
3L_1112873_SNP T C 0.0829 16 177 0.7806 7.7703013850998315E-01
3L_1113069_SNP T G 0.1055 21 178 0.6799 6.7979822258839828E-01
3L_1113104_INS T TGCT 0.2513 47 140 0.5671 5.6252814973307208E-01
3L_1113168_SNP A T 0.2273 45 153 0.847 8.4573181855299961E-01
3L_1113231_SNP T G 0.09694 19 177 0.2943 2.9075055630307223E-01
3L_1113333_SNP A T 0.07143 14 182 0.2432 2.3943332208126922E-01
3L_1113542_SNP A G 0.4635 89 103 0.8559 8.5723398856179611E-01
3L_1113582_SNP G A 0.4742 92 102 0.2701 2.7109211359954499E-01
3L_1113587_DEL CATC A 0.2539 49 144 0.18 1.7231815453950505E-01
3L_1113604_SNP T C 0.1667 33 165 0.2147 2.1117772754832331E-01
3L_1113606_SNP T C 0.2551 50 146 0.2143 2.0870367593547778E-01
3L_1113622_SNP A T 0.07576 15 183 0.8074 8.0648142900133812E-01
3L_1113624_SNP A T 0.3299 64 130 0.3547 3.5619070156424548E-01
3L_1113627_SNP T A 0.25 50 150 0.1844 1.8159632901194889E-01
3L_1113633_SNP A T 0.085 17 183 0.2803 2.7724802019126615E-01
3L_1113636_SNP A C 0.2487 49 148 0.1804 1.7601788771398974E-01
3L_1113639_SNP A G 0.07143 14 182 0.7881 7.8567822267224463E-01
3L_1113644_SNP T C 0.09596 19 179 0.2009 1.9677447259158276E-01
3L_1113663_SNP G A 0.4845 94 100 0.06854 6.8326397667517913E-02
3L_1113668_SNP A T 0.08718 17 178 0.5725 5.6867081061600189E-01
3L_1113674_SNP C A 0.2222 44 154 0.3964 3.9917530488440034E-01
3L_1113677_SNP T C 0.07614 15 182 0.4159 4.1496960641224268E-01
3L_1113700_SNP T A 0.1457 29 170 0.6654 6.6282722971401298E-01
3L_1113710_SNP C T 0.3299 65 132 0.06301 6.0795219858352539E-02
3L_1113711_SNP A G 0.335 67 133 0.04456 4.3230694711359936E-02
3L_1113887_SNP A G 0.2953 57 136 0.8937 8.9239979573201644E-01
3L_1113891_SNP T C 0.1134 22 172 0.7075 7.0411875731042639E-01
3L_1113913_SNP T C 0.07107 14 183 0.5323 5.2857759953417705E-01
3L_1114046_SNP A C 0.07812 15 177 0.5739 5.6542145894081686E-01
3L_1114049_INS TG T 0.1892 35 150 0.4753 4.6172345622674371E-01
3L_1114072_SNP C T 0.1705 30 146 0.2803 2.7035774001297153E-01
3L_1114206_SNP T A 0.3161 61 132 0.1071 9.9939906969149783E-02
3L_1114283_SNP T C 0.1162 23 175 0.6333 6.3037867785296642E-01
3L_1114298_SNP T C 0.2908 57 139 0.3558 3.5384048491699371E-01
3L_1114379_INS CT C 0.3607 66 117 0.4078 4.0022488797601130E-01
3L_1114381_SNP G A 0.3874 74 117 0.3945 3.8529945363376383E-01
3L_1114382_SNP T A 0.3906 75 117 0.5926 5.8739323618597927E-01
3L_1114389_SNP C T 0.2879 57 141 0.1934 1.8862062489570530E-01
3L_1114403_SNP A T 0.3627 70 123 0.1828 1.7377843469946463E-01
3L_1114581_SNP A G 0.3641 71 124 0.4031 3.9626368786140564E-01
3L_1114646_SNP C T 0.05102 10 186 0.3848 3.7985158594890112E-01
3L_1114718_SNP G C 0.1495 29 165 0.8341 8.3390422794283492E-01
3L_1114735_SNP G A 0.05102 10 186 0.7821 7.7935653375968850E-01
3L_1114755_SNP T C 0.1117 22 175 0.6694 6.6629474940538858E-01
3L_1114761_SNP A C 0.1031 20 174 0.9136 9.1351880828265675E-01
3L_1114769_SNP G T 0.1156 23 176 0.8794 8.7839260164100330E-01
3L_1114869_SNP T G 0.1503 29 164 0.3181 3.1020284451669200E-01
3L_1114905_SNP C T 0.4256 83 112 0.2011 1.9552449793110693E-01
3L_1114948_SNP A G 0.1173 23 173 0.473 4.6943921610112505E-01
3L_1114964_SNP T C 0.1237 24 170 0.4703 4.6279249627865737E-01
3L_1114986_SNP T G 0.1862 35 153 0.6945 6.8542130302690796E-01
3L_1114988_SNP A T 0.25 47 141 0.2277 2.1388350296384095E-01
3L_1115007_SNP A G 0.09574 18 170 0.3769 3.6176667343872071E-01
3L_1115050_SNP G C 0.06283 12 179 0.6366 6.3046749895843257E-01
3L_1115071_SNP A G 0.375 72 120 0.05976 5.6460963537690700E-02
3L_1115073_SNP A G 0.3842 73 117 0.1331 1.3323376847133617E-01
3L_1115075_SNP G A 0.3763 73 121 0.04877 4.5427945555751366E-02
3L_1115079_SNP T C 0.3316 64 129 0.01278 1.1809535910183787E-02
3L_1115087_SNP T A 0.3073 59 133 0.004766 4.4319971091213066E-03
3L_1115090_SNP C A 0.3196 62 132 0.2349 2.3371094385705127E-01
3L_1115109_SNP T A 0.4127 78 111 0.02956 2.7550786961947626E-02
3L_1115199_SNP T G 0.3297 61 124 0.009939 8.6845771214506141E-03
3L_1115214_SNP G C 0.1554 30 163 0.2748 2.6652845166397987E-01
3L_1115219_SNP A T 0.3895 67 105 0.1041 1.1455614361441124E-01
3L_1115238_SNP C G 0.2268 44 150 0.09207 9.0505532452631932E-02
3L_1115267_SNP A G 0.1804 35 159 0.1415 1.3503144638745201E-01
3L_1115272_SNP G A 0.3229 62 130 0.0583 5.4152038526351073E-02
3L_1115570_SNP T C 0.1378 27 169 0.2327 2.2576475329524548E-01
3L_1115596_DEL A AA 0.09184 18 178 0.09459 9.0464727804191014E-02
3L_1115616_SNP T A 0.4948 96 98 0.4224 4.1967891918687361E-01
3L_1115632_SNP C T 0.07692 15 180 0.3273 3.2719544106272092E-01
3L_1115634_SNP T G 0.1786 35 161 0.5086 5.0917283464657559E-01
3L_1115639_SNP A G 0.1276 25 171 0.3589 3.5631870608532934E-01
3L_1115640_SNP C T 0.1263 25 173 0.349 3.4491476711781721E-01
3L_1115674_SNP T A 0.2062 40 154 0.2635 2.6710896925435768E-01
3L_1115680_DEL AA G 0.2866 47 117 0.1721 1.6893412331035562E-01
3L_1115687_INS G GTT 0.2909 48 117 0.1561 1.5587838137558918E-01
3L_1115694_SNP A T 0.2092 41 155 0.1613 1.5615183376429698E-01
3L_1115697_SNP T A 0.05729 11 181 0.2903 2.8219516151328838E-01
3L_1115698_SNP G T 0.1875 36 156 0.1792 1.7193199155300642E-01
3L_1115704_SNP G T 0.09896 19 173 0.291 2.8941773565341966E-01
3L_1115707_SNP A T 0.1474 28 162 0.122 1.1642110509605008E-01
3L_1115711_SNP A G 0.05236 10 181 0.3007 2.9130871343450970E-01
3L_1115736_SNP T C 0.05556 11 187 0.5948 5.9096501400048873E-01
3L_1115797_SNP G T 0.4569 90 107 0.3704 3.7093090317675659E-01
3L_1115808_SNP G C 0.08122 16 181 0.3462 3.4085103753520485E-01
3L_1115866_SNP C T 0.3333 63 126 0.7416 7.4335973118069598E-01
3L_1115867_SNP A G 0.07254 14 179 0.562 5.5640110411144139E-01
3L_1115873_SNP A T 0.328 62 127 0.6029 6.0116679895950309E-01
3L_1115878_SNP G A 0.08205 16 179 0.4757 4.7122815442575694E-01
3L_1115893_SNP C G 0.08205 16 179 0.458 4.5347719504877926E-01
3L_1115953_SNP T C 0.2193 41 146 0.8962 8.9351030545430266E-01
3L_1115981_SNP C T 0.3462 63 119 0.7122 7.1479877369700429E-01
3L_1115985_SNP C T 0.117 20 151 0.4989 4.9288438294355474E-01
3L_1116179_SNP C T 0.3969 77 117 0.797 7.9545731637024220E-01
3L_1116584_SNP A G 0.3627 70 123 0.2431 2.3656130880516013E-01
3L_1116596_SNP A G 0.2147 38 139 0.232 2.1136508177592905E-01
3L_1116615_SNP A T 0.1487 29 166 0.2877 2.8008090651297712E-01
3L_1116623_SNP C T 0.3282 64 131 0.2452 2.3892832398870567E-01
3L_1116635_SNP C T 0.299 58 136 0.1532 1.4669722610945601E-01
3L_1116649_DEL A GCATGTAGC 0.07143 14 182 0.5359 5.3064622348532464E-01
3L_1116660_SNP G A 0.4715 91 102 0.02177 1.9627883788779235E-02
3L_1116677_SNP C T 0.3866 75 119 0.06118 5.7603225868499794E-02
3L_1116698_SNP C G 0.2923 57 138 0.1039 9.8814959406660630E-02
3L_1116704_DEL A AGTTAAGTTGAAAAA 0.08901 17 174 0.09789 9.2073874752656715E-02
3L_1116734_SNP A G 0.06667 13 182 0.2978 2.9149029168120066E-01
3L_1116763_SNP G A 0.07107 14 183 0.2958 2.9053250923082263E-01
3L_1116768_SNP A G 0.4769 93 102 0.01117 1.0229186531288098E-02
3L_1116774_INS ACA A 0.3022 55 127 0.1295 1.1956870180774537E-01
3L_1116792_SNP T C 0.4796 94 102 0.009975 9.0928069137436156E-03
3L_1116830_SNP G A 0.2092 41 155 0.07343 6.9927230869076346E-02
3L_1116905_SNP G A 0.05076 10 187 0.6286 6.2417657111809599E-01
3L_1116924_SNP T C 0.3163 62 134 0.6132 6.0823201203286326E-01
3L_1116933_SNP A G 0.07071 14 184 0.7781 7.7606264241601708E-01
3L_1117079_SNP C A 0.1385 27 168 0.2974 2.9091399519327210E-01
3L_1117110_SNP A T 0.4185 77 107 0.5382 5.4862947721294719E-01
3L_1117131_INS ATTTATAG A 0.3105 59 131 0.8217 8.2096962575211752E-01
3L_1117133_INS ACTATAAACT A 0.2995 56 131 0.6671 6.6548463669064040E-01
3L_1117135_SNP C G 0.335 66 131 0.8322 8.3077245004092093E-01
3L_1117148_SNP A C 0.3316 64 129 0.7636 7.6067983501300629E-01
3L_1117171_SNP G A 0.3299 64 130 0.565 5.6137548629250578E-01
3L_1117313_SNP C A 0.4974 95 96 0.3173 3.0829257946358768E-01
3L_1117404_DEL A ATATACATATA 0.3121 54 119 0.4304 4.1364636658152865E-01
3L_1117429_SNP T C 0.3906 75 117 0.7348 7.3121305114017066E-01
3L_1117553_SNP C G 0.08122 16 181 0.4162 4.1029210263586890E-01
3L_1117556_SNP A G 0.1269 25 172 0.1066 1.0707054553234407E-01
3L_1117595_INS CGTC C 0.125 23 161 0.09711 9.3734366716151540E-02
3L_1117649_SNP A G 0.08122 16 181 0.5028 4.9768871634329503E-01
3L_1117662_SNP C G 0.1327 26 170 0.5517 5.4651482909348703E-01
3L_1117671_INS AAAGA A 0.09043 17 171 0.6843 6.8115650268454486E-01
3L_1117678_SNP C A 0.1786 35 161 0.3143 3.1206934755977889E-01
3L_1117744_SNP C T 0.4764 91 100 0.6218 6.1474179954095309E-01
3L_1117745_SNP T C 0.2835 55 139 0.5732 5.6842160788225260E-01
3L_1117753_DEL G TT 0.2751 52 137 0.5463 5.3726547160375304E-01
3L_1117755_DEL TT T 0.4579 87 103 0.8075 8.0365610176776681E-01
3L_1117757_DEL C CC 0.08163 16 180 0.6502 6.4920984513740843E-01
3L_1117768_SNP T G 0.05025 10 189 0.7256 7.2404202881333091E-01
3L_1117881_SNP A G 0.4764 91 100 0.1279 1.2174646909620623E-01
3L_1118149_SNP G A 0.401 79 118 0.01647 1.5359258329225769E-02
3L_1118161_SNP C T 0.1307 26 173 0.169 1.6528778314744819E-01
3L_1118165_SNP G A 0.3706 73 124 0.02034 1.9003697111160740E-02
3L_1118173_SNP A C 0.4195 73 101 0.006467 4.4607859105669839E-03
3L_1118182_SNP A T 0.3706 73 124 0.02275 2.1390687929659973E-02
3L_1118223_SNP C T 0.4301 83 110 0.01674 1.5439045079553251E-02
3L_1118224_SNP G T 0.4108 76 109 0.02077 1.7330602884909903E-02
3L_1118274_SNP C T 0.0603 12 187 0.3067 3.0245875820957868E-01
3L_1118280_SNP A G 0.3897 76 119 0.03784 3.6578538796541403E-02
3L_1118293_SNP T A 0.4219 81 111 0.02313 2.0873997127213332E-02
3L_1118301_SNP A T 0.4093 79 114 0.01969 1.7978878483342123E-02
3L_1118369_SNP G A 0.1641 32 163 0.06818 6.4546645111246553E-02
3L_1118372_SNP A G 0.1649 32 162 0.1116 1.0606235264280062E-01
3L_1118435_SNP T A 0.1844 33 146 0.1646 1.6584084671600230E-01
3L_1118673_SNP A T 0.05759 11 180 0.1655 1.5747232482411666E-01
3L_1118674_SNP C T 0.07772 15 178 0.08622 7.9999113791011781E-02
3L_1118824_SNP C A 0.3263 62 128 0.0796 7.5660642442223522E-02
3L_1118825_SNP T C 0.06122 12 184 0.1795 1.7345010934882998E-01
3L_1118828_SNP A T 0.05641 11 184 0.187 1.7984802335945993E-01
3L_1118849_SNP T C 0.224 43 149 0.1375 1.2888927720644217E-01
3L_1118866_SNP T A 0.1848 34 150 0.5846 5.7450581990402938E-01
3L_1118897_SNP C G 0.06566 13 185 0.4821 4.7874216857125096E-01
3L_1118901_SNP A C 0.05025 10 189 0.7765 7.7465692695333588E-01
3L_1119065_SNP A G 0.4381 85 109 0.7695 7.6764254422444489E-01
3L_1119213_SNP A G 0.4569 90 107 0.247 2.4112041778488202E-01
3L_1119217_SNP G A 0.4308 84 111 0.1432 1.3750169243590127E-01
3L_1119281_SNP A G 0.08629 17 180 0.3909 3.8573894600288139E-01
3L_1119323_SNP T G 0.05051 10 188 0.6594 6.5665456426921676E-01
3L_1119465_SNP A C 0.3125 55 121 0.7536 7.4460208955321527E-01
3L_1119472_SNP A G 0.2637 48 134 0.805 7.9921977503692021E-01
3L_1119527_SNP T A 0.2804 53 136 0.9714 9.7093449954930267E-01
3L_1119734_SNP A T 0.1371 27 170 0.6856 6.8226818518080345E-01
3L_1119735_SNP T C 0.377 72 119 0.9007 9.0038772191161109E-01
3L_1119756_SNP G A 0.4709 89 100 0.5687 5.6694443666661209E-01
3L_1119764_SNP T G 0.1192 23 170 0.2984 2.9566305130399895E-01
3L_1119765_SNP G T 0.2042 39 152 0.4054 4.5323283722969876E-01
3L_1119778_INS GC G 0.1105 21 169 0.5776 5.7297342729734257E-01
3L_1119871_SNP A G 0.3665 70 121 0.6355 6.3267158194562279E-01
3L_1119884_SNP A G 0.06667 13 182 0.4365 4.3177902286729986E-01
3L_1119932_DEL C CCG 0.1451 28 165 0.6646 6.6307255969744205E-01
3L_1119934_SNP A G 0.1166 19 144 0.3228 3.0539292924066264E-01
3L_1119955_SNP T G 0.101 20 178 0.8667 8.6581850238728508E-01
3L_1119963_SNP T C 0.1005 19 170 0.7559 7.5319187483815297E-01
3L_1120013_SNP A T 0.1036 20 173 0.3519 3.5489265380041590E-01
3L_1120019_SNP T G 0.07732 15 179 0.7639 7.5992794003606912E-01
3L_1120021_SNP C T 0.4804 86 93 0.6166 6.0977864720097175E-01
3L_1120028_SNP A G 0.4737 90 100 0.3288 3.3197444138029453E-01
3L_1120034_SNP T C 0.09896 19 173 0.5706 5.6677038375405564E-01
3L_1120049_SNP T C 0.08163 16 180 0.6507 6.4705653816592323E-01
3L_1120060_SNP C T 0.1162 23 175 0.2681 2.6853946429643905E-01
3L_1120066_SNP C T 0.2732 53 141 0.6584 6.5753218286902193E-01
3L_1120071_SNP T A 0.1106 22 177 0.8261 8.2457665267707436E-01
3L_1120151_SNP C A 0.1465 29 169 0.0693 7.0744029308020512E-02
3L_1120300_SNP T C 0.09548 19 180 0.5891 5.8606940456173540E-01
3L_1120350_SNP T C 0.07 14 186 0.8605 8.5958543064391013E-01
3L_1120423_SNP A T 0.09596 19 179 0.7105 7.0787721547731453E-01
3L_1120442_SNP A G 0.399 79 119 0.8406 8.3897198382603633E-01
3L_1120445_SNP G A 0.07538 15 184 0.573 5.7030056257542761E-01
3L_1120459_SNP A C 0.1122 22 174 0.7185 7.1584369018007621E-01
3L_1120464_SNP T G 0.3122 59 130 0.6703 6.6858958360990917E-01
3L_1120475_SNP G C 0.3505 68 126 0.5878 5.8704415392714104E-01
3L_1120488_SNP T A 0.4021 78 116 0.7869 7.8411483616402966E-01
3L_1120508_SNP A T 0.3368 65 128 0.7514 7.5083319579881058E-01
3L_1120541_SNP C A 0.4375 84 108 0.2529 2.4419997793180637E-01
3L_1120564_SNP C T 0.2564 50 145 0.3901 3.9130180006814130E-01
3L_1120576_SNP T A 0.4154 81 114 0.3187 3.1254414745178272E-01
3L_1120598_SNP C G 0.3729 66 111 0.3092 3.0803104791574820E-01
3L_1120634_SNP A T 0.4072 79 115 0.2912 2.8250990218736793E-01
3L_1120642_SNP A T 0.4555 87 104 0.3524 3.4370703402006031E-01
3L_1120644_SNP A T 0.4974 96 97 0.4469 4.3784642741119595E-01
3L_1120650_SNP A G 0.3978 74 112 0.5683 5.6018195634514667E-01
3L_1120666_SNP A C 0.462 85 99 0.2692 2.5181080778896758E-01
3L_1120667_SNP A C 0.4615 84 98 0.2742 2.5475442774422186E-01
3L_1120722_SNP A T 0.4365 86 111 0.9834 9.8323753039336081E-01
3L_1120728_SNP A T 0.3807 75 122 0.4198 4.1432679032096142E-01
3L_1120824_SNP G A 0.3717 71 120 0.1206 1.2178569108606729E-01
3L_1120877_SNP A G 0.08543 17 182 0.4908 4.8707153193119501E-01
3L_1120896_SNP T C 0.3895 74 116 0.4519 4.4569744569876002E-01
3L_1120926_SNP G T 0.4497 85 104 0.5148 5.0623968625724647E-01
3L_1120986_SNP G A 0.2872 56 139 0.2428 2.3586065877868390E-01
3L_1121358_SNP A G 0.05641 11 184 0.5063 5.1549401706694065E-01
3L_1121362_SNP A G 0.1929 38 159 0.3982 3.9346313866805038E-01
3L_1121369_SNP A C 0.06599 13 184 0.684 6.8045119735446236E-01
3L_1121379_SNP G A 0.1566 31 167 0.9652 9.6490108917968453E-01
3L_1121407_SNP T A 0.2917 56 136 0.409 4.0235592205577020E-01
3L_1121415_SNP C T 0.1173 23 173 0.58 5.7454678473168230E-01
3L_1121418_SNP C T 0.09694 19 177 0.4819 4.7545524851395116E-01
3L_1121426_SNP C T 0.1179 23 172 0.6137 6.0748706042329359E-01
3L_1121429_SNP A G 0.3438 66 126 0.6688 6.6345214431028965E-01
3L_1121436_SNP G A 0.08163 16 180 0.79 7.8691335151691821E-01
3L_1121452_SNP T G 0.3026 59 136 0.2658 2.6368034961303288E-01
3L_1121465_SNP T G 0.05102 10 186 0.5367 5.3144361400812257E-01
3L_1121473_SNP A C 0.1044 19 163 0.2688 2.5966114107985627E-01
3L_1121474_SNP C T 0.06091 12 185 0.8156 8.1345044299961788E-01
3L_1121475_SNP C A 0.1566 31 167 0.7428 7.3996957085629167E-01
3L_1121502_SNP C A 0.4898 96 100 0.1445 1.3947011606785142E-01
3L_1121515_SNP C A 0.3594 69 123 0.4437 4.3577365143682367E-01
3L_1121520_SNP G T 0.3641 71 124 0.4265 4.2036418212282511E-01
3L_1121525_SNP C A 0.3679 71 122 0.3633 3.5283877456363000E-01
3L_1121658_SNP T C 0.4072 79 115 0.1516 1.5590107491205407E-01
3L_1121665_DEL G GACCACTCCGG 0.05584 11 186 0.3561 3.5012668676857617E-01
3L_1121706_SNP T G 0.4162 77 108 0.2754 2.7206052316068796E-01
3L_1121795_SNP C T 0.05 10 190 0.4261 4.2315223136941571E-01
3L_1121903_SNP C T 0.3641 71 124 0.7132 7.1082623113692289E-01
3L_1121968_SNP A G 0.3692 72 123 0.882 8.8009204648245243E-01
3L_1122076_SNP C G 0.4974 97 98 0.3102 3.0438455000305209E-01
3L_1122148_DEL C CCAGC 0.422 73 100 0.1311 1.2762855649175031E-01
3L_1122172_SNP T C 0.05584 11 186 0.867 8.6551724549149645E-01
3L_1122175_SNP G C 0.1361 26 165 0.9466 9.4636390109126989E-01
3L_1122385_SNP T A 0.4913 85 88 0.3778 3.9932308089232404E-01
3L_1122397_SNP A T 0.05641 11 184 0.4663 4.8463480376685697E-01
3L_1122497_SNP T G 0.3867 70 111 0.3804 3.6761499383168561E-01
3L_1122498_SNP A T 0.2766 52 136 0.5458 5.3890418439288701E-01
3L_1122555_SNP C T 0.2604 50 142 0.2657 2.6833861018595251E-01
3L_1122580_SNP C T 0.4479 86 106 0.1006 9.9326541238435206E-02
3L_1122582_DEL C CAT 0.2083 40 152 0.5526 5.5424158770523246E-01
3L_1122828_SNP C G 0.4974 95 96 0.53 5.2829884910660896E-01
3L_1122829_SNP A G 0.356 68 123 0.7158 7.0965401668321659E-01
3L_1122878_SNP C A 0.06122 12 184 0.6339 6.3029189110157002E-01
3L_1122884_SNP C G 0.1378 27 169 0.9032 9.0373943857935213E-01
3L_1122891_SNP C T 0.134 26 168 0.7674 7.6415463667583561E-01
3L_1122892_SNP A G 0.1436 28 167 0.8635 8.6404224338654423E-01
3L_1122911_SNP G T 0.4694 92 104 0.122 1.1774619480823367E-01
3L_1122913_SNP A G 0.05612 11 185 0.3791 3.7599544856843004E-01
3L_1122959_SNP A G 0.3421 65 125 0.07429 6.7407849354009550E-02
3L_1122989_SNP A G 0.07538 15 184 0.9194 9.1874211739644185E-01
3L_1123016_SNP T C 0.3469 68 128 0.2097 2.0675617437208005E-01
3L_1123034_INS CAC C 0.05729 11 181 0.549 5.5597600872413588E-01
3L_1123085_SNP T C 0.3333 64 128 0.1002 9.5349301623652072E-02
3L_1123249_SNP T G 0.4767 92 101 0.2762 2.6979315195973974E-01
3L_1123367_SNP A G 0.4593 79 93 0.1721 1.8119780242072769E-01
3L_1123376_DEL A ACTCTACACA 0.4706 80 90 0.1802 1.5710436833155506E-01
3L_1123453_DEL C CC 0.3228 61 128 0.05756 5.5170524973802766E-02
3L_1123509_SNP T C 0.06566 13 185 0.08372 8.1039925735881521E-02
3L_1123543_SNP T C 0.4096 77 111 0.08783 7.9379418408490179E-02
3L_1123567_SNP A C 0.3297 61 124 0.2692 2.5735613821094938E-01
3L_1123705_SNP A G 0.199 39 157 0.09786 9.5657307206756803E-02
3L_1123915_SNP G T 0.2784 54 140 0.8539 8.5211083005269916E-01
3L_1123916_SNP T C 0.262 49 138 0.94 9.3945417835146783E-01
3L_1124266_SNP C A 0.09645 19 178 0.9372 9.3636528293076415E-01
3L_1124276_SNP A T 0.1735 34 162 0.4997 5.1154484136673428E-01
3L_1124286_SNP T C 0.1865 36 157 0.932 9.3076167702800316E-01
3L_1124314_SNP A G 0.1156 23 176 0.7319 7.3033722413510627E-01
3L_1124326_SNP T A 0.2121 42 156 0.847 8.4707340551396904E-01
3L_1124362_SNP C T 0.1777 35 162 0.3838 3.8050270414694354E-01
3L_1124368_SNP T A 0.4308 84 111 0.7117 7.0691223070851528E-01
3L_1124378_SNP A G 0.08081 16 182 0.9024 9.0177827042596337E-01
3L_1124381_SNP C G 0.08081 16 182 0.9694 9.6915671327075159E-01
3L_1124382_SNP C A 0.07614 15 182 0.6573 6.5661881126645805E-01
3L_1124388_SNP T G 0.4433 86 108 0.535 5.2935594684239118E-01
3L_1124389_SNP T G 0.4914 86 89 0.4686 4.5786478139546138E-01
3L_1124391_SNP A G 0.4416 87 110 0.5109 5.0703783460630669E-01
3L_1124397_SNP C G 0.441 86 109 0.5376 5.3229787212887159E-01
3L_1124402_DEL T TT 0.08543 17 182 0.9223 9.2188290567725728E-01
3L_1124408_SNP A T 0.08586 17 181 0.9315 9.3091850777559104E-01
3L_1124411_SNP A C 0.4381 85 109 0.4356 4.2883176216340801E-01
3L_1124423_SNP A T 0.08543 17 182 0.9223 9.2188290567725728E-01
3L_1124439_SNP C T 0.07071 14 184 0.9726 9.7236204480626531E-01
3L_1124442_SNP A G 0.08629 17 180 0.9047 9.0377053237785709E-01
3L_1124452_SNP C A 0.4949 97 99 0.909 9.0798200489668290E-01
3L_1124456_DEL T TC 0.4924 97 100 0.6182 6.1428622753139706E-01
3L_1124459_SNP C A 0.5 95 95 0.6767 6.7301664315957654E-01
3L_1124460_DEL G GAA 0.4923 96 99 0.5675 5.6169932201529682E-01
3L_1124469_SNP G A 0.4921 93 96 0.5063 4.9949230406398315E-01
3L_1124476_SNP T A 0.08205 16 179 0.9509 9.5056656309971055E-01
3L_1124511_SNP A T 0.4112 81 116 0.6363 6.3238555208670533E-01
3L_1124515_SNP A G 0.4323 83 109 0.9016 8.9970128588545517E-01
3L_1124521_SNP G T 0.101 20 178 0.8718 8.7074969329288610E-01
3L_1124563_SNP G T 0.4394 87 111 0.6162 6.1307663762117559E-01
3L_1124570_SNP T G 0.3949 77 118 0.7001 6.9727718058559329E-01
3L_1124577_SNP A T 0.4388 86 110 0.6748 6.8477439551781527E-01
3L_1124580_SNP C A 0.4643 91 105 0.9335 9.3345294863035244E-01
3L_1124583_SNP C G 0.4794 93 101 0.6856 6.8171196070541706E-01
3L_1124591_SNP C A 0.4337 85 111 0.7364 7.3315470342167655E-01
3L_1124603_SNP A T 0.4646 92 106 0.8343 8.3305636489650503E-01
3L_1124611_SNP G T 0.4439 87 109 0.5825 5.7782571752771617E-01
3L_1124632_SNP T C 0.1111 22 176 0.9866 9.8663097576996406E-01
3L_1124638_SNP A C 0.05 10 190 0.7627 7.6127430497052351E-01
3L_1124662_SNP G A 0.2051 40 155 0.7025 6.9779634554535841E-01
3L_1124806_SNP A G 0.3684 70 120 0.5041 4.9282584222300396E-01
3L_1124815_SNP A C 0.1134 22 172 0.5676 5.6727369156634277E-01
3L_1124981_SNP C A 0.3277 58 119 0.3998 3.7523669788713065E-01
3L_1125144_DEL A TCC 0.07937 15 174 0.6181 6.0992237891697276E-01
3L_1125176_SNP T A 0.07471 13 161 0.9961 9.9596324196182462E-01
3L_1125180_DEL G AT 0.1317 22 145 0.8935 8.9022350739845546E-01
3L_1125183_DEL C CG 0.07263 13 166 0.7713 7.6560133412155518E-01
3L_1125327_SNP C G 0.1852 35 154 0.5222 5.1688021565491304E-01
3L_1125515_DEL T AAAAGTC 0.2989 55 129 0.4737 4.7875505497840076E-01
3L_1125575_SNP A G 0.4031 79 117 0.9906 9.9043615396292839E-01
3L_1125590_SNP T G 0.05584 11 186 0.6697 6.6565643609548619E-01
3L_1125659_SNP T G 0.4072 79 115 0.8675 8.6820961594742929E-01
3L_1125687_SNP A T 0.08673 17 179 0.4151 4.1326543783784053E-01
3L_1125697_SNP C T 0.06599 13 184 0.8666 8.6641165001761822E-01
3L_1125703_SNP A G 0.08543 17 182 0.456 4.5204961555657397E-01
3L_1125720_SNP A G 0.3897 76 119 0.9428 9.4315590707662067E-01
3L_1125733_SNP G C 0.4596 91 107 0.8016 8.0060893891585505E-01
3L_1125745_SNP A G 0.4974 97 98 0.2055 2.0266156271791547E-01
3L_1125753_DEL T TGCTCGCAT 0.4869 93 98 0.2596 2.6036151595838553E-01
3L_1125765_SNP G A 0.09645 19 178 0.9129 9.1199324591254083E-01
3L_1125812_SNP C A 0.3503 69 128 0.5969 5.9472093968754214E-01
3L_1125814_SNP A T 0.1015 20 177 0.4364 4.3236321971306568E-01
3L_1125977_SNP C T 0.3575 69 124 0.4675 4.6103205368426869E-01
3L_1126054_SNP T C 0.0603 12 187 0.2839 2.8021029872109549E-01
3L_1126157_SNP G C 0.2812 54 138 0.237 2.3389034370356887E-01
3L_1126173_SNP A G 0.07179 14 181 0.119 1.1423146046960120E-01
3L_1126205_SNP T A 0.08122 16 181 0.2259 2.2155601068791853E-01
3L_1126341_SNP G A 0.08629 17 180 0.3945 3.8878472217285842E-01
3L_1126417_SNP C A 0.05612 11 185 0.7211 7.1735179731667364E-01
3L_1126443_SNP T C 0.06122 12 184 0.7217 7.1929350707221884E-01
3L_1126512_SNP A G 0.0567 11 183 0.817 8.1422075751515088E-01
3L_1126520_DEL G GGCGGGATTGGATGGTTG 0.05236 10 181 0.6111 6.0779186645088557E-01
3L_1126521_SNP A G 0.09714 17 158 0.1082 1.0032766534687909E-01
3L_1126531_SNP G A 0.4695 77 87 0.3654 3.4098560680669954E-01
3L_1126534_SNP T G 0.4172 68 95 0.8784 8.8253700761480158E-01
3L_1126553_SNP G C 0.3731 72 121 0.6478 6.4711085832425086E-01
3L_1126563_DEL G GGACCG 0.08718 17 178 0.3803 3.7553219162537721E-01
3L_1126778_SNP G A 0.2667 52 143 0.6823 6.7798427028718578E-01
3L_1126835_INS T TATCTGCTAT 0.4948 96 98 0.9219 9.2101595752406151E-01
3L_1126864_SNP C T 0.06566 13 185 0.4115 4.0618475469611237E-01
3L_1126874_SNP C T 0.3575 69 124 0.9874 9.8741654176913662E-01
3L_1126926_INS CGTAC C 0.4278 80 107 0.7446 7.4684338611452339E-01
3L_1126947_SNP G A 0.1269 25 172 0.2731 2.6705903562088107E-01
3L_1127185_SNP T C 0.3763 73 121 0.3928 3.9206703874303772E-01
3L_1127191_SNP T C 0.08629 17 180 0.8928 8.9340764879563950E-01
3L_1127195_SNP G C 0.08333 16 176 0.2013 2.0210494536351242E-01
3L_1127213_SNP G A 0.3472 67 126 0.3626 3.5480468199002180E-01
3L_1127231_SNP C T 0.3883 73 115 0.1825 1.7433016716550775E-01
3L_1127412_SNP C T 0.05584 11 186 0.4464 4.4016002502912688E-01
3L_1127413_SNP A G 0.134 26 168 0.05053 4.6469354407087278E-02
3L_1127422_SNP C T 0.101 20 178 0.4778 4.7296094625545260E-01
3L_1127458_SNP G T 0.1122 22 174 0.1718 1.6671616218208885E-01
3L_1127471_SNP T G 0.445 85 106 0.3719 3.6016586402164730E-01
3L_1127482_SNP T C 0.06091 12 185 0.6101 6.0547171868758587E-01
3L_1127503_SNP A G 0.1066 21 176 0.358 3.5540765897313042E-01
3L_1127513_SNP A C 0.05181 10 183 0.7258 7.2351365715667870E-01
3L_1127526_SNP T C 0.4211 80 110 0.3073 3.0766071942039708E-01
3L_1127527_SNP A C 0.05051 10 188 0.005957 5.7826179406889090E-03
3L_1127529_SNP T G 0.06061 12 186 0.4419 4.3670980134241988E-01
3L_1127543_SNP C T 0.05528 11 188 0.001908 1.7580192303933314E-03
3L_1127547_SNP A C 0.3196 62 132 0.9386 9.3790785842978897E-01
3L_1127551_SNP A G 0.3214 63 133 0.9008 8.9980875574655161E-01
3L_1127617_SNP T G 0.05155 10 184 0.8034 8.0274720493531060E-01
3L_1127618_SNP A G 0.06061 12 186 0.8549 8.5403556181171847E-01
3L_1127638_SNP T C 0.3249 64 133 0.6936 6.9145080002786907E-01
3L_1127646_SNP C A 0.3247 63 131 0.9007 9.0089791314962331E-01
3L_1127789_SNP A G 0.08081 16 182 0.07887 7.6233388502584737E-02
3L_1127829_SNP A C 0.09231 18 177 0.4143 4.0704038123251207E-01
3L_1128063_DEL T TACAT 0.4938 79 81 0.8872 8.8127488941591869E-01
3L_1128119_SNP A T 0.1947 37 153 0.5435 5.4521995636986520E-01
3L_1128127_SNP C G 0.4896 94 98 0.8893 8.8951031318407514E-01
3L_1128215_SNP T A 0.1399 27 166 0.9993 9.9929643808476853E-01
3L_1128216_SNP T C 0.07179 14 181 0.6528 6.4990410393797216E-01
3L_1128415_SNP T C 0.08081 16 182 0.7929 7.9131406494267842E-01
3L_1128471_SNP G T 0.08122 16 181 0.9285 9.2837040968455342E-01
3L_1128634_SNP T C 0.2872 56 139 0.1972 1.9095392835433822E-01
3L_1128649_SNP T C 0.07 14 186 0.5217 5.1907501324796734E-01
3L_1128729_SNP C T 0.2769 54 141 0.7609 7.5756287917345544E-01
3L_1129027_DEL A AAAT 0.1828 34 152 0.5854 5.7912688969761450E-01
3L_1129068_DEL A AG 0.102 20 176 0.9714 9.7171488487777280E-01
3L_1129090_SNP T C 0.07071 14 184 0.6474 6.4418150752616676E-01
3L_1129100_SNP G A 0.05102 10 186 0.1911 1.9211159421556712E-01
3L_1129103_SNP A G 0.07576 15 183 0.5409 5.3912670373559690E-01
3L_1129107_SNP T C 0.0603 12 187 0.3231 3.2673235315842608E-01
3L_1129177_SNP T C 0.05584 11 186 0.6465 6.4201155470399418E-01
3L_1129245_SNP G A 0.1173 23 173 0.8161 8.1472327769106134E-01
3L_1129249_SNP T A 0.1082 21 173 0.9645 9.6487664525308925E-01
3L_1129299_SNP C T 0.05584 11 186 0.63 6.2563865556794429E-01
3L_1129578_SNP G T 0.2092 41 155 0.6948 6.9045748250071748E-01
3L_1129587_SNP G A 0.3604 71 126 0.9201 9.1942038820813587E-01
3L_1129593_SNP A G 0.3655 72 125 0.8911 8.9016721297940604E-01
3L_1129682_SNP A G 0.08122 16 181 0.1801 1.7812443772144559E-01
3L_1129707_SNP G T 0.1429 28 168 0.7614 7.5903412578008644E-01
3L_1129734_SNP T G 0.05405 10 175 0.04288 3.7187448923362107E-02
3L_1129760_SNP C G 0.3969 77 117 0.1311 1.2705142355744170E-01
3L_1129762_SNP C G 0.4974 96 97 0.8148 8.1180820701711509E-01
3L_1129774_DEL A ATGA 0.4545 80 96 0.4396 4.5852830483874463E-01
3L_1129784_SNP T C 0.4141 82 116 0.5766 5.7321614574437296E-01
3L_1129796_SNP T A 0.05076 10 187 0.03304 3.0847006738303449E-02
3L_1129802_SNP G A 0.05556 11 187 0.06159 5.8751180868248112E-02
3L_1129808_SNP T G 0.4133 81 115 0.6669 6.6275032405782008E-01
3L_1129817_SNP T A 0.4175 81 113 0.7436 7.4050109540021603E-01
3L_1129875_SNP C T 0.2812 54 138 0.6505 6.5093695997371681E-01
3L_1130079_SNP C G 0.05051 10 188 0.4801 4.7519473353202146E-01
3L_1130103_SNP G C 0.2902 56 137 0.8607 8.5929645442318148E-01
3L_1130106_INS GGCTCCTCGATCTCCTCGCTGG G 0.1871 32 139 0.2672 2.5033349900754798E-01
3L_1130117_SNP C T 0.1399 27 166 0.664 6.6504365239411301E-01
3L_1130204_SNP G C 0.07853 15 176 0.5224 5.2095246696511022E-01
3L_1130291_SNP C A 0.05556 11 187 0.2331 2.3690117154478207E-01
3L_1130316_SNP C A 0.1487 29 166 0.4598 4.5138909802335481E-01
3L_1130448_SNP G C 0.3608 70 124 0.2111 2.0642097094894296E-01
3L_1130490_SNP A T 0.4271 82 110 0.4388 4.3267082956916147E-01
3L_1130560_INS AAA A 0.07216 14 180 0.188 1.8362560026662000E-01
3L_1130583_SNP A T 0.1436 28 167 0.5935 5.9922114051620479E-01
3L_1130611_SNP T C 0.1927 37 155 0.1578 1.5123870251288019E-01
3L_1130623_DEL G GCCCCAAGGGAG 0.05128 10 185 0.1208 1.1914787301876228E-01
3L_1130632_SNP C G 0.06936 12 161 0.6295 6.2324210158065840E-01
3L_1130827_SNP G T 0.2031 39 153 0.7751 7.7444244504642668E-01
3L_1130993_INS ATACCCACACCCCAAACCCAAACCCA A 0.326 59 122 0.6389 6.4420111736235430E-01
3L_1131037_SNP T G 0.1333 26 169 0.8346 8.3325218255393396E-01
3L_1131132_SNP T A 0.4171 78 109 0.6885 6.8557453000741231E-01
3L_1131203_SNP C A 0.05128 10 185 0.2966 2.9040673827178531E-01
3L_1131209_DEL G GA 0.4907 79 82 0.4417 4.7855639387086035E-01
3L_1131253_SNP G C 0.4639 90 104 0.5614 5.6009412992792462E-01
3L_1131288_SNP T C 0.1005 20 179 0.9337 9.3324657802767497E-01
3L_1131401_SNP T C 0.2835 55 139 0.1358 1.2871245613085913E-01
3L_1131456_SNP A G 0.09948 19 172 0.1896 1.8861492365495702E-01
3L_1131518_SNP A G 0.05051 10 188 0.8613 8.6004882009567818E-01
3L_1131539_SNP A C 0.4145 80 113 0.738 7.3699661389432403E-01
3L_1131558_INS C CCACTTTCTGCA 0.4235 83 113 0.7833 7.8391067039649820E-01
3L_1131560_DEL GAAAGTGG G 0.4197 81 112 0.7725 7.7157471123051380E-01
3L_1131580_SNP A T 0.07071 14 184 0.6629 6.6458831722911893E-01
3L_1131595_SNP C G 0.06061 12 186 0.4694 4.7220676932278016E-01
3L_1131603_SNP G A 0.3557 69 125 0.6241 6.2813988054522563E-01
3L_1131633_SNP T G 0.3776 74 122 0.6617 6.5790280281290037E-01
3L_1131658_SNP C T 0.3333 64 128 0.7114 7.0515677407787880E-01
3L_1131662_SNP G A 0.05102 10 186 0.1684 1.7029061401613488E-01
3L_1131664_SNP T C 0.382 68 110 0.629 6.6446748694831692E-01
3L_1131667_SNP A T 0.05556 11 187 0.0934 9.5208529179668933E-02
3L_1131668_SNP T G 0.05612 11 185 0.2325 2.3423685436650010E-01
3L_1131669_SNP T A 0.05076 10 187 0.2714 2.7027449957981109E-01
3L_1131670_SNP A G 0.1908 33 140 0.7639 7.8922946155938323E-01
3L_1131672_SNP T A 0.0603 12 187 0.1351 1.3803857780438589E-01
3L_1131673_SNP A G 0.06989 13 173 0.2112 2.6906700663776628E-01
3L_1131675_INS GCTACACTAG G 0.0603 12 187 0.1351 1.3803857780438589E-01
3L_1131686_SNP A T 0.2857 54 135 0.9966 9.9657349033148668E-01
3L_1131708_SNP A G 0.0603 12 187 0.1351 1.3803857780438589E-01
3L_1131733_SNP G C 0.2105 40 150 0.1985 1.8821534867877954E-01
3L_1131780_SNP C A 0.2462 48 147 0.5318 5.2640461439896113E-01
3L_1131908_SNP C T 0.232 45 149 0.4967 4.8989418025270148E-01
3L_1131961_SNP A G 0.269 53 144 0.8141 8.1243999349767959E-01
3L_1132001_SNP A G 0.05051 10 188 0.8381 8.3674631919995357E-01
3L_1132002_SNP C G 0.1173 23 173 0.6963 6.9201220565936339E-01
3L_1132034_SNP G C 0.0603 12 187 0.8051 8.0359789119072433E-01
3L_1132040_SNP G A 0.08718 17 178 0.4442 4.3950881018105858E-01
3L_1132051_SNP T A 0.07035 14 185 0.7569 7.5512046905835206E-01
3L_1132213_SNP C T 0.1905 36 153 0.3164 3.0714979276708620E-01
3L_1132242_SNP G A 0.3048 57 130 0.3468 3.3888435805288575E-01
3L_1132262_SNP G A 0.4737 90 100 0.844 8.4239009066658443E-01
3L_1132280_INS G ATA 0.232 42 139 0.7442 7.4082244094667882E-01
3L_1132310_SNP A T 0.1066 21 176 0.7966 7.9479578253977767E-01
3L_1132324_SNP A G 0.3608 70 124 0.4795 4.7990184839592354E-01
3L_1132329_SNP A C 0.1186 23 171 0.3611 3.5488351506262161E-01
3L_1132332_SNP C A 0.5 96 96 0.2394 2.3110274821368693E-01
3L_1132337_SNP T A 0.1122 22 174 0.749 7.4818749593194434E-01
3L_1132346_SNP A T 0.1082 21 173 0.7753 7.7270671613658104E-01
3L_1132355_SNP T C 0.1117 22 175 0.721 7.1914428839050015E-01
3L_1132388_SNP T C 0.3231 63 132 0.2522 2.4523296027909081E-01
3L_1132394_SNP G A 0.4948 95 97 0.4052 4.0033749260707674E-01
3L_1132433_SNP A T 0.178 34 157 0.7117 7.0629622931553326E-01
3L_1132555_SNP T C 0.06667 13 182 0.1789 1.7285668220330286E-01
3L_1132560_SNP C A 0.1453 26 153 0.4582 4.4119990144744736E-01
3L_1132561_SNP G T 0.1392 27 167 0.6137 6.0920540846734061E-01
3L_1132563_SNP C G 0.1237 24 170 0.7042 7.0097239899102992E-01
3L_1132656_SNP G C 0.3041 59 135 0.4388 4.3166316830697038E-01
3L_1132761_SNP C G 0.4863 89 94 0.137 1.2804511570783250E-01
3L_1133136_DEL G GCACCGGGTTTTCCGG 0.07292 14 178 0.8632 8.6184028787901423E-01
3L_1133216_SNP A G 0.1895 36 154 0.6453 6.3688099636744266E-01
3L_1133223_SNP T A 0.3333 62 124 0.4846 4.7887070102693041E-01
3L_1133344_SNP T C 0.1531 30 166 0.5372 5.3097572603386811E-01
3L_1133352_SNP G C 0.06122 12 184 0.2349 2.3093546531380704E-01
3L_1133353_SNP A C 0.06633 13 183 0.9654 9.6510083505790289E-01
3L_1133386_SNP C A 0.3542 68 124 0.556 5.5127687468752473E-01
3L_1133409_SNP A C 0.09137 18 179 0.8034 8.0315315610658344E-01
3L_1133445_SNP G C 0.06122 12 184 0.6775 6.7363250245004069E-01
3L_1133519_SNP T C 0.05025 10 189 0.3321 3.2823668301119413E-01
3L_1133723_SNP T C 0.05051 10 188 0.3775 3.7207904516544921E-01
3L_1133867_SNP A G 0.06091 12 185 0.2368 2.3246167930096329E-01
3L_1133875_SNP T C 0.09596 19 179 0.7908 7.8852173939401071E-01
3L_1133946_SNP A C 0.08718 17 178 0.0872 8.3073641927958145E-02
3L_1133980_SNP C A 0.1071 21 175 0.6082 6.0871818844040004E-01
3L_1134061_SNP G T 0.3194 61 130 0.9331 9.3139740267916604E-01
3L_1134083_SNP T G 0.06566 13 185 0.4382 4.3355684868850031E-01
3L_1134086_SNP C A 0.06061 12 186 0.4892 4.8505693312855713E-01
3L_1134098_SNP G C 0.05102 10 186 0.1653 1.5908832146203722E-01
3L_1134103_SNP A G 0.09948 19 172 0.05391 4.8709190745324711E-02
3L_1134111_SNP C T 0.1224 24 172 0.6341 6.2901190815157570E-01
3L_1134129_DEL T TATAT 0.08333 14 154 0.1922 2.4442591968578697E-01
3L_1134136_SNP A T 0.1515 25 140 0.5638 5.5537013014707592E-01
3L_1134137_SNP A T 0.2753 49 129 0.5602 5.5109600146220838E-01
3L_1134139_SNP G T 0.1779 29 134 0.3266 3.0920838139758633E-01
3L_1134144_SNP T A 0.2025 33 130 0.7187 7.0476161214922706E-01
3L_1134146_SNP T G 0.2558 44 128 0.519 5.0885110088245156E-01
3L_1134155_SNP A T 0.1892 35 150 0.9219 9.2067086333946502E-01
3L_1134158_SNP A T 0.309 55 123 0.7382 7.3086349220244173E-01
3L_1134219_SNP A G 0.09645 19 178 0.6509 6.4774423203610909E-01
3L_1134224_SNP T A 0.05528 11 188 0.4048 4.0067667701366372E-01
3L_1134238_SNP C G 0.05051 10 188 0.1168 1.1280247757503736E-01
3L_1134282_DEL C CTGGGTGTTTGTCT 0.08718 17 178 0.05241 4.9480157566504528E-02
3L_1134322_SNP A T 0.2591 50 143 0.8883 8.8627599311567407E-01
3L_1134541_SNP C T 0.2737 52 138 0.4888 4.8825950136202068E-01
3L_1134645_SNP C T 0.4105 78 112 0.5222 5.1334956231629603E-01
3L_1134655_SNP C T 0.1179 23 172 0.277 2.7399482047863588E-01
3L_1134677_SNP T G 0.08163 16 180 0.4441 4.3939613603119099E-01
3L_1134680_SNP T C 0.1117 22 175 0.3797 3.7589313829092541E-01
3L_1134782_SNP C T 0.1675 33 164 0.6376 6.3397394324139800E-01
3L_1134817_SNP A G 0.4868 92 97 0.4783 4.7389882621916135E-01
3L_1134869_SNP A G 0.06091 12 185 0.8919 8.9080326593763193E-01
3L_1134871_SNP T G 0.06091 12 185 0.8919 8.9080326593763193E-01
3L_1134882_SNP G A 0.3492 66 123 0.703 7.0079546385112257E-01
3L_1134964_SNP C A 0.2434 46 143 0.275 2.7251168095433020E-01
3L_1134966_SNP A G 0.2448 47 145 0.4711 4.7030345395845663E-01
3L_1134989_SNP T G 0.1684 33 163 0.7716 7.6875535046809507E-01
3L_1135162_SNP G A 0.2211 42 148 0.537 5.3867915493809071E-01
3L_1135301_SNP C T 0.2663 49 135 0.7661 7.6156209755013526E-01
3L_1135420_SNP G T 0.06533 13 186 0.2512 2.4763600657191465E-01
3L_1135444_SNP T A 0.1111 22 176 0.6416 6.3787685733368749E-01
3L_1135452_SNP C T 0.2056 37 143 0.1992 2.4062950629911883E-01
3L_1135477_SNP A C 0.1421 28 169 0.3608 3.5493141670736539E-01
3L_1135483_SNP A G 0.1364 27 171 0.3987 3.9348210963977759E-01
3L_1135498_SNP G T 0.197 39 159 0.7225 7.1952294778637160E-01
3L_1135522_SNP G T 0.08122 16 181 0.983 9.8278560884130761E-01
3L_1135568_SNP T A 0.1173 23 173 0.5464 5.4146172453938513E-01
3L_1135580_SNP C T 0.151 29 163 0.1703 1.6198013059895711E-01
3L_1135592_SNP T C 0.1436 28 167 0.4309 4.2638825372872047E-01
3L_1135595_SNP T G 0.1443 28 166 0.489 4.8428833551541151E-01
3L_1135598_SNP G A 0.2435 47 146 0.8938 8.9279963141833973E-01
3L_1135675_SNP T C 0.1615 31 161 0.9001 9.0032146860319218E-01
3L_1135716_SNP T A 0.05556 11 187 0.4072 4.0918200976297070E-01
3L_1135735_SNP C T 0.456 88 105 0.9066 9.0504020617156800E-01
3L_1135738_SNP T A 0.07653 15 181 0.3465 3.4295903568733310E-01
3L_1136007_INS GG G 0.05181 10 183 0.4767 4.6718382190774643E-01
3L_1136115_SNP A C 0.2404 44 139 0.6998 6.8919359383394840E-01
3L_1136129_SNP T C 0.3575 69 124 0.2756 2.6963953948685715E-01
3L_1136136_SNP A G 0.2684 51 139 0.5338 5.2700515677506621E-01
3L_1136228_SNP G T 0.3523 68 125 0.3308 3.2521657047871999E-01
3L_1136248_SNP T C 0.1179 23 172 0.4244 4.1824811113603444E-01
3L_1136345_INS AGGAATA A 0.1111 18 144 0.3421 3.1552834909890459E-01
3L_1136443_SNP C T 0.3005 58 135 0.4797 4.7369722090555844E-01
3L_1136534_SNP G C 0.0603 12 187 0.275 2.7271334086931198E-01
3L_1136560_SNP A G 0.05051 10 188 0.5816 5.7745040473891029E-01
3L_1136575_SNP G T 0.1061 21 177 0.8309 8.2906234748328456E-01
3L_1136713_SNP G A 0.3763 73 121 0.599 5.9690556548106399E-01
3L_1136736_SNP A C 0.1156 23 176 0.8824 8.8132583996214020E-01
3L_1136750_SNP C G 0.1055 21 178 0.6101 6.0738105818063870E-01
3L_1136831_SNP A G 0.1276 25 171 0.6601 6.5549963128383548E-01
3L_1136938_SNP T C 0.1282 25 170 0.2416 2.3679166719455602E-01
3L_1136985_MNP CAC TTT 0.4394 87 111 0.3146 3.0994295353345847E-01
3L_1136992_SNP A T 0.4343 86 112 0.3274 3.2317882085189786E-01
3L_1137001_SNP A C 0.07071 14 184 0.8201 8.1835840870615195E-01
3L_1137038_SNP G A 0.05025 10 189 0.3754 3.7134464844284520E-01
3L_1137042_SNP A T 0.3231 63 132 0.5632 5.5858322951020289E-01
3L_1137043_SNP C T 0.3231 63 132 0.5267 5.2150804145641716E-01
3L_1137101_SNP A G 0.07107 14 183 0.601 5.9790331832224375E-01
3L_1137120_SNP A G 0.06566 13 185 0.7018 7.0319574323975087E-01
3L_1137127_SNP T C 0.1929 38 159 0.7329 7.3144746911665059E-01
3L_1137164_SNP A C 0.2308 45 150 0.3927 3.9329874397280029E-01
3L_1137538_SNP A T 0.2268 44 150 0.3216 3.1495568738689683E-01
3L_1137587_SNP T C 0.254 48 141 0.1429 1.3210024611405480E-01
3L_1137606_SNP T C 0.268 52 142 0.1702 1.6339875420357097E-01
3L_1137617_SNP G A 0.05051 10 188 0.9912 9.9110606226204978E-01
3L_1137619_SNP T C 0.05051 10 188 0.9912 9.9110606226204978E-01
3L_1137684_SNP A G 0.2256 44 151 0.6814 6.8113160548370133E-01
3L_1137685_SNP T C 0.2784 54 140 0.4732 4.6613790597829696E-01
3L_1137698_SNP G C 0.342 66 127 0.2369 2.2811627497290476E-01
3L_1137700_SNP G A 0.05155 10 184 0.323 3.1501233611274160E-01
3L_1137706_SNP C G 0.07107 14 183 0.8961 8.9520693777632654E-01
3L_1137712_SNP G A 0.3386 64 125 0.2501 2.3719662274240927E-01
3L_1137713_SNP T C 0.3209 60 127 0.3626 3.5192180562504649E-01
3L_1137741_SNP A G 0.3385 65 127 0.2531 2.4323591694904012E-01
3L_1137781_SNP C A 0.102 20 176 0.2841 2.7801330436520666E-01
3L_1137816_SNP A G 0.09137 18 179 0.7047 7.0180929561030969E-01
3L_1138053_SNP A G 0.07107 14 183 0.5873 5.8218973738544755E-01
3L_1138203_SNP T A 0.09694 19 177 0.8455 8.4340884340331668E-01
3L_1138223_SNP C T 0.199 38 153 0.5978 5.8999404772377928E-01
3L_1138381_SNP G C 0.3673 72 124 0.3789 3.7833402711698227E-01
3L_1138392_SNP A C 0.3719 74 125 0.4963 4.9299411864882148E-01
3L_1138451_DEL T TGTCCTCCACCTCCAT 0.06566 13 185 0.6851 6.8178297692553014E-01
3L_1138463_SNP T C 0.08046 14 160 0.3986 3.7492668580675936E-01
3L_1138666_SNP G C 0.1959 38 156 0.7108 7.0816362755021633E-01
3L_1138670_SNP G A 0.102 20 176 0.7087 7.0521316074175688E-01
3L_1138759_SNP A C 0.08673 17 179 0.1453 1.3966113853327611E-01
3L_1138786_SNP C T 0.08081 16 182 0.2049 1.9988960928526089E-01
3L_1138828_SNP A C 0.1231 24 171 0.2058 2.0120852481596219E-01
3L_1138838_SNP T C 0.0829 16 177 0.3038 2.9942992778794242E-01
3L_1138877_SNP T A 0.1649 32 162 0.1882 1.8143279465668993E-01
3L_1138884_SNP A C 0.1289 25 169 0.3917 3.8399521007676440E-01
3L_1138918_SNP T C 0.07071 14 184 0.494 4.8917297787982961E-01
3L_1139056_SNP C T 0.1031 20 174 0.3575 3.5026683482396315E-01
3L_1139131_SNP C T 0.08421 16 174 0.9431 9.4205628742317216E-01
3L_1139135_SNP T A 0.1551 29 158 0.1476 1.3783741994746712E-01
3L_1139136_INS GG G 0.1596 30 158 0.1602 1.5104981564174425E-01
3L_1139144_SNP T G 0.0625 11 165 0.1144 1.0528055478912879E-01
3L_1139147_SNP G A 0.1124 20 158 0.9907 9.9157720525755022E-01
3L_1139149_SNP G A 0.1006 18 161 0.9228 9.3095139621685874E-01
3L_1139152_SNP G C 0.06433 11 160 0.3211 3.6793750263996883E-01
3L_1139200_SNP T C 0.1212 24 174 0.6597 6.6845624461382358E-01
3L_1139239_SNP A G 0.08122 16 181 0.8089 8.0632906771792245E-01
3L_1139314_SNP T A 0.05102 10 186 0.6176 6.1310294759437434E-01
3L_1139348_SNP T G 0.1347 26 167 0.7726 7.6838194825464601E-01
3L_1139532_SNP A G 0.2103 41 154 0.7809 7.7857016075237784E-01
3L_1139540_SNP A T 0.1538 30 165 0.6484 6.5773053216717847E-01
3L_1139545_SNP G C 0.1531 30 166 0.5008 4.9708408830699857E-01
3L_1139553_SNP A C 0.06061 12 186 0.4574 4.5397362210820102E-01
3L_1139567_SNP C G 0.05528 11 188 0.09752 9.4674953825976904E-02
3L_1139568_SNP T C 0.2154 42 153 0.8366 8.3434769146828325E-01
3L_1139573_SNP C A 0.1118 19 151 0.8543 8.6295117496173512E-01
3L_1139586_MNP CAG GTA 0.1487 29 166 0.3726 3.6557966684104681E-01
3L_1139594_SNP C G 0.05025 10 189 0.07254 7.0116472094840163E-02
3L_1139615_SNP A G 0.25 48 144 0.9083 9.0641510497971267E-01
3L_1139626_SNP T A 0.1837 36 160 0.3573 3.6901071177680500E-01
3L_1139632_SNP G T 0.2251 43 148 0.9858 9.8550180357891382E-01
3L_1139642_SNP G A 0.1562 30 162 0.9505 9.4955013112189179E-01
3L_1139650_SNP G C 0.1224 24 172 0.7075 7.0320280870319030E-01
3L_1139652_SNP C T 0.2216 43 151 0.9527 9.5178062036959521E-01
3L_1139664_INS TT T 0.07368 14 176 0.816 8.1291647103106190E-01
3L_1139668_SNP C A 0.1231 24 171 0.7257 7.2153108023450496E-01
3L_1139806_SNP T C 0.05051 10 188 0.5353 5.3065989117719747E-01
3L_1139875_SNP G C 0.1005 20 179 0.5037 5.0022557372733889E-01
3L_1139878_SNP G T 0.2031 39 153 0.3719 3.6516910804784386E-01
3L_1139879_SNP G C 0.1907 37 157 0.5134 5.0567485484396379E-01
3L_1139881_SNP C G 0.1949 38 157 0.459 4.5357233481130899E-01
3L_1140097_SNP G A 0.06599 13 184 0.4815 4.7716321549893981E-01
3L_1140103_SNP C T 0.05155 10 184 0.442 4.3532100232818260E-01
3L_1140175_SNP T C 0.05556 11 187 0.07495 7.1802724296507400E-02
3L_1140263_SNP A G 0.08718 17 178 0.1267 1.2097945003870214E-01
3L_1140265_SNP T C 0.2194 43 153 0.5749 5.7411693616270765E-01
3L_1140309_SNP G A 0.05528 11 188 0.6638 6.6102277018327271E-01
3L_1140310_SNP T A 0.05051 10 188 0.8176 8.1583574721911012E-01
3L_1140329_SNP T C 0.06566 13 185 0.07765 7.4694785684908949E-02
3L_1140337_SNP A G 0.1134 22 172 0.1072 1.0098809472537462E-01
3L_1140338_SNP T A 0.1134 22 172 0.07499 7.0259550989857117E-02
3L_1140345_SNP G A 0.1237 23 163 0.1186 1.1067312595040335E-01
3L_1140355_SNP C T 0.1077 21 174 0.2945 2.8802770187482318E-01
3L_1140384_SNP C T 0.2437 48 149 0.4829 4.8070464743221963E-01
3L_1140569_SNP C A 0.05025 10 189 0.5354 5.3178435908956068E-01
3L_1140656_SNP G A 0.07614 15 182 0.4341 4.2952347186598716E-01
3L_1140886_SNP T A 0.05584 11 186 0.8641 8.6342780652851969E-01
3L_1140933_SNP C T 0.05025 10 189 0.2102 2.0672936759264060E-01
3L_1140976_SNP C G 0.06566 13 185 0.0185 1.9139390499482267E-02
3L_1141080_SNP T G 0.2083 40 152 0.4776 4.7781526957751663E-01
3L_1141214_SNP C T 0.3367 66 130 0.4205 4.2083018204212086E-01
3L_1141498_SNP C T 0.3128 61 134 0.6508 6.5417645509919020E-01
3L_1141603_SNP A T 0.06566 13 185 0.7832 7.8105871329298759E-01
3L_1141615_SNP A T 0.1066 21 176 0.602 5.9758978339006308E-01
3L_1141622_DEL T TTGT 0.375 72 120 0.6716 6.6690009910030335E-01
3L_1141672_DEL G GTGTGTTTTACG 0.06566 13 185 0.7832 7.8105871329298759E-01
3L_1141699_INS TTTTTT T 0.06599 13 184 0.7753 7.7269228963132486E-01
3L_1141712_SNP G C 0.06091 12 185 0.89 8.8864563551001485E-01
3L_1141713_SNP A G 0.06154 12 183 0.8958 8.9468269489675190E-01
3L_1141718_SNP T C 0.1907 37 157 0.9328 9.3199662251961457E-01
3L_1141796_SNP G T 0.05528 11 188 0.7482 7.4604891882997182E-01
3L_1141844_SNP T C 0.1531 30 166 0.4757 4.7622862604482730E-01
3L_1141862_SNP A C 0.05612 11 185 0.6912 6.8706800538486190E-01
3L_1142046_SNP T A 0.08 14 161 0.359 3.4128107969330113E-01
3L_1142202_SNP G A 0.2609 48 136 0.6757 6.6936837222224321E-01
3L_1142211_SNP A G 0.08947 17 173 0.8067 8.0305272283492668E-01
3L_1142214_SNP T C 0.1552 27 147 0.1348 1.2149489779161071E-01
3L_1142328_SNP A T 0.125 23 161 0.6232 6.1149479402355267E-01
3L_1142361_SNP A G 0.1029 18 157 0.3711 3.5605203675963748E-01
3L_1142370_SNP A G 0.05495 10 172 0.4109 3.9711968757597793E-01
3L_1142391_SNP C T 0.1209 22 160 0.3737 3.6940199640818827E-01
3L_1142445_SNP A G 0.05208 10 182 0.4896 4.8251973567676731E-01
3L_1142462_SNP A C 0.05155 10 184 0.07269 6.8537378410387886E-02
3L_1142529_SNP T C 0.06771 13 179 0.8133 8.1014232918277784E-01
3L_1142556_SNP T C 0.1649 31 157 0.05506 5.4575608125567721E-02
3L_1142573_SNP T C 0.1505 28 158 0.0826 7.4676311525863015E-02
3L_1142703_SNP C T 0.1094 21 171 0.5981 5.9094963913867460E-01
3L_1142778_SNP A G 0.1117 22 175 0.2986 2.9353790984729766E-01
3L_1142850_SNP A G 0.0733 14 177 0.2084 1.9846575250706611E-01
3L_1142935_SNP C A 0.05128 10 185 0.205 2.0923724104418173E-01
3L_1142952_SNP A G 0.07692 15 180 0.2418 2.4347676946348062E-01
3L_1142998_SNP A G 0.05 10 190 0.07111 6.9346897484729858E-02
3L_1143048_SNP C T 0.2041 40 156 0.5047 4.9920466771157423E-01
3L_1143049_SNP G A 0.09184 18 178 0.5977 5.9240131492270909E-01
3L_1143147_SNP A G 0.1026 20 175 0.7986 7.9699479704885068E-01
3L_1143250_SNP T C 0.159 31 164 0.1986 1.9321128859619652E-01
3L_1143256_SNP G A 0.1523 30 167 0.08412 8.0437183208689450E-02
3L_1143342_SNP C G 0.2323 46 152 0.6977 6.9992484167675306E-01
3L_1143413_SNP T C 0.2172 43 155 0.2865 2.8413206485248965E-01
3L_1143590_SNP A G 0.2437 48 149 0.3928 3.9516610170946320E-01
3L_1143596_SNP T G 0.08081 16 182 0.05392 5.1555451982489633E-02
3L_1143608_SNP C T 0.1361 26 165 0.07295 8.3788435095182856E-02
3L_1143641_SNP G A 0.2268 44 150 0.2326 2.2823998041561289E-01
3L_1143758_SNP C T 0.1066 21 176 0.2228 2.1861346677875693E-01
3L_1143897_SNP G T 0.1036 20 173 0.1202 1.2055189733923610E-01
3L_1143909_SNP G T 0.08247 16 178 0.0334 3.3521226983876259E-02
3L_1143912_SNP G A 0.09091 18 180 0.1013 9.7784917657375070E-02
3L_1143936_SNP A G 0.09091 18 180 0.5996 5.9574432017500101E-01
3L_1143990_SNP C T 0.06915 13 175 0.1676 1.6234431119630988E-01
3L_1144042_SNP C T 0.09184 18 178 0.8126 8.1332221526426884E-01
3L_1144075_SNP T A 0.09184 18 178 0.6122 6.0728471192017508E-01
3L_1144160_SNP T G 0.0603 12 187 0.4394 4.3542345388162240E-01
3L_1144176_SNP A G 0.08163 16 180 0.4264 4.2190457827854111E-01
3L_1144280_SNP A G 0.06154 12 183 0.2237 2.2449442631753147E-01
3L_1144292_SNP A G 0.1077 21 174 0.3751 3.6876489210511887E-01
3L_1144309_SNP A G 0.08122 16 181 0.2048 2.0079737703463252E-01
3L_1144317_SNP C G 0.07179 14 181 0.1795 1.7485996904180090E-01
3L_1144548_SNP T G 0.2165 42 152 0.7842 7.8462524089622787E-01
3L_1144564_SNP C G 0.2474 48 146 0.1407 1.4108122444223692E-01
3L_1144590_SNP C G 0.3814 74 120 0.7258 7.2560936177474056E-01
3L_1144730_SNP A G 0.05759 11 180 0.2991 3.1999550475851857E-01
3L_1144751_SNP A C 0.08901 17 174 0.9061 9.0491699692259586E-01
3L_1144890_SNP A T 0.148 29 167 0.6999 6.9611565262501829E-01
3L_1144891_SNP A G 0.05051 10 188 0.8668 8.6533415071299147E-01
3L_1145040_SNP C A 0.4398 84 107 0.6449 6.4133886659080064E-01
3L_1145164_SNP A G 0.07576 15 183 0.9413 9.4117860458419333E-01
3L_1145165_SNP C A 0.2194 43 153 0.4981 4.9182636290459225E-01
3L_1145265_SNP G A 0.4947 94 96 0.7562 7.5576061633779623E-01
3L_1145287_DEL T TGTTACTACTCCGCAGCTTTACTC 0.4792 92 100 0.9643 9.6424277302648920E-01
3L_1145315_SNP C A 0.4737 90 100 0.9964 9.9635887605447415E-01
3L_1145319_SNP C T 0.4667 84 96 0.7093 7.0660185035551637E-01
3L_1145320_DEL T TTGT 0.474 91 101 0.9684 9.6869902868760638E-01
3L_1145348_SNP T C 0.4737 90 100 0.8005 7.9826371627344483E-01
3L_1145370_SNP C T 0.4896 94 98 0.8917 8.9126486048516296E-01
3L_1145377_SNP T C 0.4767 92 101 0.982 9.8219346309745048E-01
3L_1145393_DEL A ACCA 0.4337 85 111 0.657 6.5820513494235922E-01
3L_1145399_SNP G C 0.4337 85 111 0.657 6.5820513494235922E-01
3L_1145411_SNP A C 0.4086 76 110 0.9711 9.7104523704478374E-01
3L_1145499_INS CACC C 0.08901 17 174 0.5564 5.4602155518000717E-01
3L_1145625_SNP G A 0.1489 28 160 0.3248 3.2187996246497608E-01
3L_1145665_SNP A G 0.05612 11 185 0.5944 5.9084612583804752E-01
3L_1145769_INS CTTC C 0.06977 12 160 0.8776 8.7377477409653392E-01
3L_1145983_DEL AA A 0.2011 38 151 0.5124 5.1564884387366705E-01
3L_1146017_SNP C A 0.1813 35 158 0.8686 8.6967564848027568E-01
3L_1146022_SNP G T 0.1897 37 158 0.6753 6.7527590936920445E-01
3L_1146119_SNP A T 0.1744 34 161 0.4578 4.5097711765814108E-01
3L_1146131_DEL C CC 0.1141 21 163 0.9369 9.3530007499490364E-01
3L_1146418_SNP G A 0.05155 10 184 0.4753 4.7128315162750234E-01
3L_1146549_SNP C T 0.3789 72 118 0.8786 8.7785602179214384E-01
3L_1146558_INS AC A 0.0973 18 167 0.7468 7.4023441776061150E-01
3L_1146567_SNP T A 0.1969 38 155 0.3535 3.4729150248743024E-01
3L_1146572_SNP T C 0.05025 10 189 0.8735 8.7249722931277729E-01
3L_1146605_SNP C T 0.05263 10 180 0.5014 4.9021044216368126E-01
3L_1146617_SNP C A 0.1477 26 150 0.9157 9.1370375743523979E-01
3L_1146642_SNP G A 0.06667 13 182 0.8904 8.8851768341217763E-01
3L_1146683_SNP T C 0.05102 10 186 0.6047 6.0146982021699913E-01
3L_1146811_SNP A T 0.05612 11 185 0.5071 5.0075751289956205E-01
3L_1146873_SNP G C 0.06091 12 185 0.4377 4.3208090431207402E-01
3L_1146891_SNP T C 0.055 11 189 0.4587 4.5585923338787437E-01
3L_1146895_SNP A T 0.2284 45 152 0.04468 4.2334042894674337E-02
3L_1147007_SNP A G 0.07538 15 184 0.7148 7.1340630461952881E-01
3L_1147019_SNP A T 0.09596 19 179 0.2005 1.9592408251608007E-01
3L_1147042_SNP A T 0.08081 16 182 0.2743 2.6939612205955266E-01
3L_1147055_SNP A G 0.05155 10 184 0.5166 5.1732378759771702E-01
3L_1147099_SNP T A 0.1837 36 160 0.4563 4.5098941281137472E-01
3L_1147264_SNP T A 0.2698 51 138 0.8897 8.8899686191558047E-01
3L_1147273_INS ACAGG C 0.06122 12 184 0.4749 4.7044420969106349E-01
3L_1147301_SNP T C 0.05641 11 184 0.459 4.5120275254747699E-01
3L_1147339_SNP T C 0.05236 10 181 0.4916 4.8110437576356202E-01
3L_1147749_DEL C CCCGTGGAATTGG 0.234 44 144 0.9879 9.8788045996121987E-01
3L_1147978_SNP T A 0.1905 36 153 0.4913 4.8125284257867051E-01
3L_1148086_SNP C T 0.07692 15 180 0.02497 2.4165839990953210E-02
3L_1148099_SNP T C 0.07143 14 182 0.2704 2.6361334395259028E-01
3L_1148123_SNP C T 0.05612 11 185 0.9505 9.5006330307877696E-01
3L_1148162_SNP G A 0.2944 58 139 0.8256 8.2397515211540218E-01
3L_1148189_SNP C G 0.2806 55 141 0.8804 8.8024006692665713E-01
3L_1148191_SNP A G 0.06599 13 184 0.7292 7.2858171322803433E-01
3L_1148202_SNP T G 0.1878 37 160 0.721 7.1839604343761110E-01
3L_1148217_SNP A G 0.2092 41 155 0.998 9.9795960548852769E-01
3L_1148227_SNP T C 0.055 11 189 0.1128 1.1054649800509997E-01
3L_1148300_SNP G C 0.3096 61 136 0.8906 8.8956240478716220E-01
3L_1148305_SNP T A 0.3096 61 136 0.9735 9.7319022188958570E-01
3L_1148310_SNP G A 0.299 58 136 0.8594 8.5714518254645289E-01
3L_1148318_SNP C T 0.2944 58 139 0.6686 6.6555218905356561E-01
3L_1148383_SNP A G 0.1726 34 163 0.3196 3.1350896979555820E-01
3L_1148494_SNP G A 0.2487 48 145 0.8754 8.7468773593873006E-01
3L_1148563_DEL G GCGG 0.2541 47 138 0.2624 3.1595323568029376E-01
3L_1148584_SNP A C 0.05556 11 187 0.9173 9.1671745964097395E-01
3L_1148599_SNP A T 0.1684 32 158 0.1978 1.8940368904665938E-01
3L_1148605_SNP T A 0.1957 36 148 0.1414 1.8223813806649314E-01
3L_1148613_SNP G A 0.05025 10 189 0.095 9.2491780866625128E-02
3L_1148753_SNP G T 0.3131 62 136 0.7178 7.1693446370819469E-01
3L_1148821_INS AA A 0.2865 55 137 0.3185 3.1571244762727080E-01
3L_1148966_SNP T G 0.06091 12 185 0.4659 4.6079592538083192E-01
3L_1149092_SNP G A 0.1015 20 177 0.4503 4.4559053532974269E-01
3L_1149097_SNP T G 0.1309 25 166 0.1377 1.3171082913011078E-01
3L_1149285_SNP T C 0.105 21 179 0.9755 9.7529095118070630E-01
3L_1149302_SNP A G 0.1777 35 162 0.7831 7.8164675686500718E-01
3L_1149329_SNP T A 0.07071 14 184 0.05597 5.3504612052767027E-02
3L_1149406_SNP C A 0.07576 15 183 0.9085 9.0792358552983798E-01
3L_1149407_SNP C T 0.1179 23 172 0.1876 1.8166237291266618E-01
3L_1149448_SNP G C 0.1789 34 156 0.6184 6.0944318180159240E-01
3L_1149462_SNP C T 0.1728 33 158 0.3852 3.7464603068680635E-01
3L_1149588_SNP T C 0.07568 14 171 0.7822 8.0339059316327455E-01
3L_1149599_SNP T C 0.1053 20 170 0.9471 9.4586213028403432E-01
3L_1149606_SNP A T 0.1117 21 167 0.5517 5.4481268602304800E-01
3L_1149770_INS AGGAGT A 0.2567 48 139 0.09685 9.0624856685089128E-02
3L_1149777_DEL T ACTC 0.268 52 142 0.1601 1.5240794360631638E-01
3L_1149858_SNP G A 0.3716 68 115 0.4195 4.0382725058442337E-01
3L_1149889_SNP G T 0.381 64 104 0.5403 5.3129426554914327E-01
3L_1149987_SNP C T 0.3 57 133 0.6535 6.4648998700922256E-01
3L_1150094_SNP A C 0.4451 81 101 0.5271 5.1140051542645781E-01
3L_1150179_SNP A G 0.09091 18 180 0.6148 6.1146056072589483E-01
3L_1150185_SNP C T 0.4628 87 101 0.9956 9.9557080581047097E-01
3L_1150322_SNP C T 0.2448 47 145 0.1511 1.4894125318332618E-01
3L_1150325_SNP T A 0.05025 10 189 0.01989 1.8967504016791484E-02
3L_1150329_SNP A C 0.2487 48 145 0.2142 2.0689156395223152E-01
3L_1150340_SNP G T 0.2356 45 146 0.1512 1.4527198946760267E-01
3L_1150342_SNP A T 0.2449 48 148 0.2205 2.1474892294778380E-01
3L_1150349_SNP A G 0.2474 48 146 0.2251 2.2209942953366368E-01
3L_1150363_SNP G T 0.4293 85 113 0.59 5.8691776021330222E-01
3L_1150377_INS A AGCGAATTGATATACTA 0.232 45 149 0.2208 2.1328426331499950E-01
3L_1150406_SNP C T 0.1204 23 168 0.04173 3.9211474540379987E-02
3L_1150408_INS AT A 0.125 24 168 0.03605 3.4325859280378693E-02
3L_1150452_SNP T C 0.06 12 188 0.5556 5.5306642455620814E-01
3L_1150519_SNP A T 0.3144 61 133 0.4324 4.2573104323373634E-01
3L_1150549_SNP T A 0.3368 65 128 0.362 3.5353127599645751E-01
3L_1150693_SNP T A 0.115 23 177 0.9029 9.0225323825665527E-01
3L_1150707_SNP G A 0.199 39 157 0.593 5.8840325174692809E-01
3L_1150740_DEL G GTCG 0.1218 24 173 0.3462 3.3958423325913378E-01
3L_1150774_SNP G A 0.1224 24 172 0.3201 3.1329875583414790E-01
3L_1150807_SNP A C 0.1269 25 172 0.4258 4.2053989459779562E-01
3L_1150883_SNP G T 0.1005 20 179 0.6863 6.8366495912995551E-01
3L_1150887_SNP G A 0.1378 27 169 0.7434 7.4040622446475735E-01
3L_1150892_SNP C T 0.2474 48 146 0.7682 7.6565159337305888E-01
3L_1150947_SNP T A 0.05528 11 188 0.9601 9.5977531105429259E-01
3L_1151020_SNP G C 0.08763 17 177 0.8212 8.1927375177113060E-01
3L_1151248_SNP T G 0.1979 38 154 0.8635 8.6029606898797550E-01
3L_1151571_SNP G T 0.05025 10 189 0.8552 8.5402927082460312E-01
3L_1151578_SNP G A 0.07487 14 173 0.8647 8.6132236432689790E-01
3L_1151584_SNP A C 0.2712 48 129 0.2482 2.3111421192074122E-01
3L_1151589_SNP C T 0.1807 30 136 0.07217 6.2148319065241951E-02
3L_1151762_SNP C G 0.1156 23 176 0.7609 7.5889154238942935E-01
3L_1151776_SNP A T 0.1495 29 165 0.2701 2.6347156063783395E-01
3L_1151779_SNP G T 0.1503 29 164 0.431 4.2513863068497082E-01
3L_1151800_DEL AACAGATTTTCA A 0.3598 68 121 0.4327 4.2638009292399959E-01
3L_1151820_SNP T A 0.1061 21 177 0.7884 7.8656765716846178E-01
3L_1151832_SNP A C 0.07527 14 172 0.3471 3.4239035385111427E-01
3L_1151849_SNP T C 0.1285 23 156 0.9571 9.5569707214946376E-01
3L_1151861_SNP T C 0.08205 16 179 0.5541 5.5131386728455856E-01
3L_1151896_SNP T C 0.2 39 156 0.3342 3.3521607795297115E-01
3L_1151911_INS A AAATATGT 0.1823 35 157 0.3345 3.2491977450096021E-01
3L_1151915_INS T TAA 0.1809 34 154 0.2489 2.3752142201120541E-01
3L_1151920_SNP G T 0.08152 15 169 0.4611 4.5144308406356481E-01
3L_1151921_SNP G T 0.2765 47 123 0.9583 9.5795207225589596E-01
3L_1151942_SNP G C 0.2074 39 149 0.6925 6.8749857089609812E-01
3L_1152076_SNP A G 0.06667 13 182 0.5515 5.4497768114456147E-01
3L_1152330_SNP G A 0.102 20 176 0.4789 4.7183682356535739E-01
3L_1152343_SNP A T 0.145 29 171 0.6233 6.2108347029589517E-01
3L_1152371_SNP A G 0.05025 10 189 0.6923 6.8978787145094633E-01
3L_1152379_SNP A G 0.06533 13 186 0.4276 4.2351178999691486E-01
3L_1152503_SNP T G 0.055 11 189 0.4818 4.7902599238775256E-01
3L_1152528_SNP G C 0.1156 23 176 0.7476 7.4568455991507454E-01
3L_1152574_SNP C T 0.07143 14 182 0.8292 8.2673398672684972E-01
3L_1152633_SNP A G 0.07653 15 181 0.8979 8.9681399667895334E-01
3L_1152664_SNP G A 0.4531 87 105 0.8033 8.0006029451880656E-01
3L_1152714_SNP T C 0.05584 11 186 0.7599 7.5765183657208635E-01
3L_1152715_SNP T C 0.08543 17 182 0.3056 3.0145848170807121E-01
3L_1152719_SNP C T 0.05025 10 189 0.1509 1.4731085504479491E-01
3L_1152730_SNP T A 0.1546 30 164 0.8693 8.6808512906998092E-01
3L_1152823_SNP G T 0.2887 56 138 0.3172 3.0833759318761056E-01
3L_1152866_SNP T G 0.07143 14 182 0.7831 7.8202779200018047E-01
3L_1153000_SNP C T 0.4301 83 110 0.3451 3.3472214498757635E-01
3L_1153026_SNP G A 0.05641 11 184 0.5386 5.3262972729848590E-01
3L_1153125_SNP G T 0.05076 10 187 0.3777 3.7382369084949152E-01
3L_1153267_SNP C A 0.05025 10 189 0.8421 8.4088234803577977E-01
3L_1153425_SNP T C 0.1804 35 159 0.2915 2.8775743393470987E-01
3L_1153522_SNP A G 0.1295 25 168 0.7272 7.2501850112460575E-01
3L_1153544_SNP C T 0.05528 11 188 0.3685 3.6498315805817116E-01
3L_1153567_SNP C A 0.2073 40 153 0.899 8.9769357368082159E-01
3L_1153620_SNP A G 0.4105 78 112 0.5135 5.0599870919848189E-01
3L_1153625_SNP T G 0.2629 51 143 0.6138 6.0768749451009318E-01
3L_1153664_SNP C T 0.4188 80 111 0.6924 6.8688670461249612E-01
3L_1153718_INS C CGC 0.1568 29 156 0.911 9.0951865885674898E-01
3L_1153771_SNP C G 0.06 12 188 0.9927 9.9269313593064090E-01
3L_1153798_SNP A T 0.06599 13 184 0.4843 4.8027846263957397E-01
3L_1153803_SNP G A 0.08247 16 178 0.6429 6.5532092476334269E-01
3L_1153879_SNP A C 0.2567 48 139 0.4329 4.3083048478376806E-01
3L_1154155_SNP T A 0.101 20 178 0.2983 2.9286635251746418E-01
3L_1163298_SNP A C 0.3632 69 121 0.4682 4.7313143993477358E-01
3L_1163500_SNP G C 0.3316 63 127 0.5728 5.7657168587977847E-01
3L_1163554_SNP T C 0.08205 16 179 0.8003 7.9982639912628972E-01
3L_1163662_INS CAAAATG C 0.06842 13 177 0.8296 8.2655836993673304E-01
3L_1163678_INS ATGGAAA A 0.1006 17 152 0.7449 7.3386987106529811E-01
3L_1163693_SNP A C 0.08629 17 180 0.619 6.1504113499689073E-01
3L_1163696_SNP T A 0.06186 12 182 0.3142 3.1079218374585615E-01
3L_1163714_INS GCGAAGAAGGGG G 0.1146 22 170 0.386 3.7891810121803582E-01
3L_1163793_SNP C T 0.1146 22 170 0.5031 4.9814107099672511E-01
3L_1163795_SNP A C 0.1134 22 172 0.4904 4.8577066633985555E-01
3L_1164177_DEL T TT 0.1209 22 160 0.3516 3.3888395729047505E-01
3L_1164190_SNP G A 0.4031 79 117 0.1479 1.4274976313738907E-01
3L_1164221_SNP C T 0.1218 24 173 0.3238 3.1716393618657079E-01
3L_1164293_SNP T C 0.09694 19 177 0.8265 8.2422706275842428E-01
3L_1164308_SNP T G 0.1692 33 162 0.7502 7.4960258304233096E-01
3L_1164356_SNP C A 0.2642 51 142 0.1173 1.1628362031876460E-01
3L_1164380_SNP G A 0.1071 21 175 0.643 6.4030878446709816E-01
3L_1164402_SNP T C 0.1282 25 170 0.371 3.6639246510069101E-01
3L_1164462_SNP G A 0.05641 11 184 0.9606 9.6028745256879866E-01
3L_1164474_SNP C A 0.4352 84 109 0.4126 4.1195200034458879E-01
3L_1164490_DEL A AA 0.06061 12 186 0.7367 7.3456463029305241E-01
3L_1164666_SNP T G 0.1878 37 160 0.336 3.2969111158629671E-01
3L_1164745_SNP T A 0.1531 30 166 0.5373 5.3098800894695874E-01
3L_1164823_SNP A G 0.1031 20 174 0.2692 2.8288365065018750E-01
3L_1164872_SNP A G 0.1031 20 174 0.8425 8.4126777566035515E-01
3L_1164885_SNP A G 0.1162 23 175 0.9708 9.7046935710275728E-01
3L_1164912_DEL CC C 0.4343 76 99 0.3758 3.6517474996132571E-01
3L_1164920_SNP T C 0.2923 57 138 0.4085 3.9994446173267428E-01
3L_1164947_SNP T C 0.2398 47 149 0.3296 3.2351700232148417E-01
3L_1165104_INS TGTGGAATAT T 0.3923 71 110 0.5984 5.9229872419388707E-01
3L_1165163_SNP G C 0.2917 56 136 0.3869 3.7661275926300053E-01
3L_1165165_SNP T C 0.1186 23 171 0.8816 8.7971531167258699E-01
3L_1165366_SNP A G 0.1015 20 177 0.4264 4.2465060282608125E-01
3L_1165415_SNP G A 0.4869 93 98 0.4122 4.0057169180365293E-01
3L_1165730_SNP G A 0.4457 82 102 0.1867 1.7488812047672520E-01
3L_1165775_SNP C T 0.3214 63 133 0.7663 7.6524278518952349E-01
3L_1165906_DEL A ACA 0.1264 23 159 0.1369 1.2346429906845302E-01
3L_1165952_SNP G A 0.0603 12 187 0.3052 3.0095609385742295E-01
3L_1165957_SNP C A 0.3005 58 135 0.3816 3.7265011504593581E-01
3L_1165958_SNP A G 0.299 58 136 0.3563 3.4799542740529843E-01
3L_1165967_SNP A G 0.2435 47 146 0.3304 3.2190763338181427E-01
3L_1165999_SNP T C 0.1753 34 160 0.8641 8.6258215010234141E-01
3L_1166013_SNP A T 0.4503 86 105 0.05935 5.8224141377157777E-02
3L_1166017_SNP A C 0.1224 24 172 0.8885 8.8775216564180581E-01
3L_1166033_SNP T G 0.06633 13 183 0.2526 2.5308450138688154E-01
3L_1166093_SNP A C 0.05556 11 187 0.09759 9.4260440489705499E-02
3L_1166183_SNP C A 0.3702 67 114 0.8243 8.2004083443985398E-01
3L_1166339_SNP T A 0.116 21 160 0.2008 1.8979612449178074E-01
3L_1166492_SNP C T 0.12 24 176 0.9788 9.7866234222369519E-01
3L_1166532_SNP T A 0.05051 10 188 0.9746 9.7435466519145009E-01
3L_1166570_SNP T G 0.1162 23 175 0.9456 9.4510326369476538E-01
3L_1166605_SNP A G 0.145 29 171 0.4319 4.2899473080070472E-01
3L_1166664_SNP A G 0.1061 21 177 0.2683 2.6498495576533332E-01
3L_1166702_SNP T C 0.2704 53 143 0.4537 4.7212530066607672E-01
3L_1166751_SNP T G 0.1371 27 170 0.4135 4.0958257966025835E-01
3L_1166756_SNP G C 0.11 22 178 0.7098 7.0802517517452124E-01
3L_1166784_SNP A T 0.1071 21 175 0.9131 9.1256585935367285E-01
3L_1166796_SNP T C 0.1897 37 158 0.7757 7.7440686519560187E-01
3L_1166841_SNP A G 0.09231 18 177 0.4356 4.2808359627696269E-01
3L_1166849_SNP A C 0.1111 22 176 0.9675 9.6718275366971018E-01
3L_1167000_SNP C G 0.101 20 178 0.7835 7.8169898382368341E-01
3L_1167007_DEL AT A 0.4202 79 109 0.7989 7.9382819213420053E-01
3L_1167014_SNP T C 0.418 79 110 0.7551 7.4913499657021110E-01
3L_1167023_SNP T A 0.4158 79 111 0.7247 7.1768936809613382E-01
3L_1167025_INS A AT 0.4158 79 111 0.6915 6.8408933621575030E-01
3L_1167028_SNP C A 0.1167 21 159 0.3706 3.7891771917761408E-01
3L_1167029_SNP G C 0.1005 20 179 0.7658 7.6382940438571123E-01
3L_1167030_SNP T C 0.3663 63 109 0.243 2.4944991345796619E-01
3L_1167031_SNP T A 0.06417 12 175 0.05765 4.9783681220393512E-02
3L_1167035_SNP A C 0.25 42 126 0.9539 9.5114459199358170E-01
3L_1167052_SNP A T 0.2609 48 136 0.85 8.4604376632937095E-01
3L_1167053_SNP C T 0.2717 50 134 0.7917 7.8477269142017803E-01
3L_1167068_SNP A G 0.1562 25 135 0.8987 8.9202239107822834E-01
3L_1167157_SNP A G 0.1531 30 166 0.03624 3.4324781673104800E-02
3L_1167165_SNP T C 0.08081 16 182 0.7476 7.4537853376407748E-01
3L_1167281_DEL G GAGGAGGA 0.1351 25 160 0.9862 9.8612459003761943E-01
3L_1167510_SNP G C 0.1608 32 167 0.3358 3.3705454441838389E-01
3L_1167674_SNP G A 0.1378 27 169 0.7393 7.3533170803010939E-01
3L_1167757_SNP T C 0.1327 26 170 0.6386 6.3547374580108351E-01
3L_1167817_SNP T C 0.07071 14 184 0.4849 4.8105460998291161E-01
3L_1167822_SNP T C 0.4921 93 96 0.4424 4.3113003985687426E-01
3L_1167883_SNP A G 0.3147 62 135 0.2461 2.3964388994092711E-01
3L_1167944_SNP C A 0.1508 30 169 0.2651 2.6090129461895650E-01
3L_1167948_SNP A G 0.2165 42 152 0.8927 8.9051168765839439E-01
3L_1167954_SNP A G 0.2245 44 152 0.07174 6.8922083997634373E-02
3L_1168086_SNP T G 0.05612 11 185 0.269 2.6123665833854937E-01
3L_1168091_SNP A C 0.3763 73 121 0.4021 3.9456209708289947E-01
3L_1168093_SNP A T 0.1055 21 178 0.7886 7.8676697091041070E-01
3L_1168100_SNP C T 0.2216 43 151 0.6254 6.2102661183378260E-01
3L_1168101_SNP T C 0.3827 75 121 0.5294 5.2532673179263845E-01
3L_1168125_SNP C T 0.4541 89 107 0.4448 4.3851897331706335E-01
3L_1168179_SNP G A 0.3536 64 117 0.4588 4.4283422954298224E-01
3L_1168186_SNP C A 0.3776 74 122 0.3448 3.3760082828492322E-01
3L_1168198_SNP C T 0.4845 94 100 0.7811 7.7777815793807303E-01
3L_1168207_SNP A G 0.3385 66 129 0.3305 3.2233757957449050E-01
3L_1168214_SNP A G 0.3918 76 118 0.3476 3.3889510597585115E-01
3L_1168269_SNP T C 0.328 62 127 0.6193 6.1118325448525801E-01
3L_1168270_SNP C T 0.3351 64 127 0.8228 8.2157113145573901E-01
3L_1168307_SNP A T 0.07614 15 182 0.7855 7.8257313096940462E-01
3L_1168323_SNP C T 0.08081 16 182 0.8145 8.1248444488939342E-01
3L_1168372_SNP T G 0.3854 74 118 0.05733 5.5258774228516092E-02
3L_1168384_SNP T C 0.1026 20 175 0.08835 8.5444239076127193E-02
3L_1168394_SNP G T 0.1735 34 162 0.1129 1.0757622216739693E-01
3L_1168455_SNP C A 0.4227 82 112 0.1506 1.4320766386768136E-01
3L_1168475_SNP C G 0.3827 75 121 0.1342 1.2894412449803527E-01
3L_1168531_SNP G T 0.4301 83 110 0.6691 6.6365919108754023E-01
3L_1168685_SNP C T 0.2718 53 142 0.1548 1.4827537896396659E-01
3L_1168755_SNP A G 0.132 26 171 0.6591 6.5559467582981956E-01
3L_1168809_SNP A T 0.05612 11 185 0.8861 8.8495002842063930E-01
3L_1168831_SNP A C 0.08629 17 180 0.01408 1.3003470038607809E-02
3L_1168882_SNP G A 0.06091 12 185 0.5294 5.2456460259246751E-01
3L_1169064_SNP G A 0.1624 32 165 0.4707 4.6721893539994330E-01
3L_1169068_SNP C T 0.1624 32 165 0.3402 3.3459938819509738E-01
3L_1169097_SNP G C 0.1667 33 165 0.3627 3.5828270060269130E-01
3L_1169100_SNP T A 0.05556 11 187 0.6414 6.3867522776082120E-01
3L_1169105_SNP C G 0.4011 75 112 0.3519 3.5084793618122889E-01
3L_1169139_SNP T C 0.05584 11 186 0.2556 2.5056424651521336E-01
3L_1169146_SNP C T 0.2475 49 149 0.4505 4.4867701465339538E-01
3L_1169154_SNP G A 0.05025 10 189 0.2042 2.0116926235622423E-01
3L_1169157_SNP C G 0.05556 11 187 0.26 2.5563504646300572E-01
3L_1169168_SNP A G 0.2041 40 156 0.3215 3.1497971978073036E-01
3L_1169170_SNP A G 0.0804 16 183 0.00789 7.3716439509069493E-03
3L_1169191_SNP T G 0.3094 56 125 0.5882 5.7843438378176892E-01
3L_1169192_SNP G A 0.06599 13 184 0.01623 1.5151694112042735E-02
3L_1169206_SNP G A 0.1128 22 173 0.03045 2.8233673254980128E-02
3L_1169287_SNP C T 0.1888 37 159 0.5246 5.1946664217766725E-01
3L_1169358_SNP G A 0.2113 41 153 0.5491 5.4330470563743605E-01
3L_1169513_SNP A T 0.2812 54 138 0.365 3.5917246229791799E-01
3L_1169702_SNP T C 0.09326 18 175 0.7266 7.2550718694172267E-01
3L_1169854_SNP G A 0.3333 65 130 0.6662 6.6688358737746056E-01
3L_1169855_SNP G A 0.3264 63 130 0.4753 4.6903925826299553E-01
3L_1170045_SNP A G 0.4 76 114 0.247 2.4261602286804917E-01
3L_1170128_SNP A G 0.3492 66 123 0.7389 7.5004194659222634E-01
3L_1170307_SNP T G 0.1615 31 161 0.3605 3.5090651143818541E-01
3L_1170325_SNP T C 0.159 31 164 0.05501 6.0379951037020256E-02
3L_1170351_SNP G A 0.1385 27 168 0.08105 7.7427838879096253E-02
3L_1170357_SNP A G 0.1263 25 173 0.9491 9.4876389765283675E-01
3L_1170412_SNP T C 0.1036 20 173 0.7972 7.9375398684135801E-01
3L_1170437_SNP G A 0.065 13 187 0.03637 3.5212596541250363E-02
3L_1170463_SNP A G 0.1354 26 166 0.04801 4.5798286573461945E-02
3L_1170469_SNP A G 0.1295 25 168 0.7676 7.6593838771539435E-01
3L_1170474_SNP A G 0.3029 53 122 0.003004 2.2779645755813356E-03
3L_1170497_SNP T C 0.2849 53 133 0.4303 4.2230027606111264E-01
3L_1170529_SNP A T 0.06533 13 186 0.03782 3.6404453122203161E-02
3L_1170584_SNP T C 0.08081 16 182 0.6922 6.8903850424239244E-01
3L_1170620_SNP C T 0.1066 21 176 3.006e-08 2.1110524408280088E-08
3L_1170626_SNP C T 0.1862 35 153 0.7344 7.2736881178375756E-01
3L_1170644_SNP G A 0.3955 70 107 0.1345 1.2378012938830418E-01
3L_1170696_SNP T C 0.3646 70 122 0.1388 1.3038345656465700E-01
3L_1170765_SNP C G 0.375 72 120 0.03963 3.9884994765718225E-02
3L_1170813_SNP C G 0.3264 63 130 0.09406 9.3669791517347889E-02
3L_1170878_SNP A G 0.2694 52 141 0.00761 7.5617297240265242E-03
3L_1170887_SNP A G 0.3731 72 121 0.1804 1.7852365922214597E-01
3L_1170921_SNP G T 0.05102 10 186 0.6841 6.8086074197921653E-01
3L_1170930_SNP A G 0.05236 10 181 0.2943 2.9115575338227340E-01
3L_1170936_SNP T C 0.2698 51 138 0.5721 5.6910348161502999E-01
3L_1170938_SNP G A 0.2618 50 141 0.6332 6.3401588510832485E-01
3L_1170951_DEL T TGCCAACT 0.1503 29 164 7.136e-05 8.7282458287475862E-05
3L_1170960_SNP A G 0.148 29 167 6.964e-05 9.6090642238880577E-05
3L_1171009_SNP T A 0.2995 59 138 0.4294 4.2427328550882204E-01
3L_1171020_SNP T C 0.3795 74 121 0.03664 3.3760321306073482E-02
3L_1171041_SNP A G 0.3724 73 123 0.04567 4.2501677819747750E-02
3L_1171042_SNP C T 0.3756 74 123 0.04394 4.1287546508406180E-02
3L_1171048_DEL GAACAAATTG G 0.3672 65 112 0.04635 3.9855613040592611E-02
3L_1171072_SNP T A 0.09045 18 181 0.3014 2.9793778492429501E-01
3L_1171092_SNP G A 0.3096 61 136 0.1445 1.3905452608357838E-01
3L_1171098_SNP T G 0.2667 52 143 0.8235 8.4019592908723861E-01
3L_1171110_SNP A G 0.3041 59 135 0.1903 1.8207516660784162E-01
3L_1171116_SNP A G 0.3436 67 128 0.05192 5.0769997861550314E-02
3L_1171118_SNP T C 0.366 71 123 0.4103 4.0146888850701024E-01
3L_1171155_SNP A G 0.1804 35 159 0.6468 6.4228105401461189E-01
3L_1171174_SNP A G 0.1031 20 174 0.5052 4.9650542702915934E-01
3L_1171235_SNP C G 0.07071 14 184 0.4788 4.7552228389342344E-01
3L_1171265_SNP C T 0.105 21 179 0.4015 3.9850692799772536E-01
3L_1171292_SNP T C 0.134 26 168 0.06197 5.9288507932965917E-02
3L_1171335_SNP G A 0.1224 24 172 0.02875 2.7855983117711682E-02
3L_1171336_SNP C A 0.4175 81 113 0.01917 1.7359350054169987E-02
3L_1171414_SNP A C 0.1693 32 157 0.239 2.3332433514052386E-01
3L_1171458_SNP G A 0.05 10 190 0.2099 2.0705074050127326E-01
3L_1171469_SNP G A 0.09091 18 180 0.1395 1.4159147928287774E-01
3L_1171471_INS AAA A 0.06395 11 161 0.4584 4.4184247877518301E-01
3L_1171655_SNP G A 0.07614 15 182 0.1048 1.0065703305243245E-01
3L_1171767_SNP T C 0.07035 14 185 0.04965 4.9077248660243315E-02
3L_1171769_SNP A T 0.05051 10 188 0.156 1.5144130744215201E-01
3L_1171770_SNP C G 0.05528 11 188 0.7628 7.6080753132732826E-01
3L_1171952_DEL C CGGCATACGC 0.2654 43 119 0.5969 5.9419690713249107E-01
3L_1171979_SNP T C 0.4021 78 116 0.464 4.5650897446257432E-01
3L_1172021_DEL T TCGCCGTGGGT 0.07292 14 178 0.7009 7.0011510081021155E-01
3L_1172046_SNP A C 0.1399 27 166 0.02682 2.6404621028729692E-02
3L_1172060_SNP T C 0.1088 21 172 0.2793 2.8042694326578066E-01
3L_1172066_SNP G T 0.1218 24 173 0.2167 2.1840294572047081E-01
3L_1172078_SNP A G 0.1429 28 168 0.4542 4.4871589415486501E-01
3L_1172087_INS GAAG G 0.1117 21 167 0.2599 2.5564687992303770E-01
3L_1172095_SNP A G 0.1429 27 162 0.9218 9.2067775895737081E-01
3L_1172112_SNP C G 0.3724 73 123 0.4506 4.4368193632948605E-01
3L_1172307_DEL A ATCACCTGCCTCAC 0.102 20 176 0.1548 1.7239547344478812E-01
3L_1172441_SNP T A 0.09548 19 180 0.3695 3.6527311182098765E-01
3L_1172457_SNP A T 0.3041 59 135 0.00599 5.2295690223691481E-03
3L_1172479_SNP G A 0.3594 69 123 0.03985 3.6443591738981776E-02
3L_1172481_SNP A G 0.2062 40 154 0.2982 2.9748982310802552E-01
3L_1172488_SNP T A 0.09091 18 180 0.02314 2.3990357576586768E-02
3L_1172511_SNP G A 0.101 20 178 0.3994 3.9662725959632161E-01
3L_1172537_SNP A C 0.3089 59 132 0.1796 1.7136141413202843E-01
3L_1172563_SNP C T 0.05699 11 182 0.1313 1.2535693334000209E-01
3L_1172609_SNP G T 0.1117 22 175 0.6623 6.5908824764167107E-01
3L_1172617_DEL G GATAT 0.0625 12 180 0.00748 6.5766648998544759E-03
3L_1172627_SNP T G 0.06736 13 180 0.007943 7.1416992835450221E-03
3L_1172671_SNP G T 0.399 77 116 0.007405 6.6851316211075608E-03
3L_1172678_SNP G C 0.09645 19 178 0.6224 6.2039677351283151E-01
3L_1172681_SNP G T 0.08763 17 177 0.9849 9.8458825976415532E-01
3L_1172688_SNP G T 0.4767 92 101 0.1904 1.8271278361019572E-01
3L_1172718_SNP A G 0.09137 18 179 0.3035 2.9979284948690033E-01
3L_1172737_SNP A G 0.1276 25 171 0.96 9.6021333528129060E-01
3L_1172773_SNP A T 0.05556 11 187 0.699 6.9607764149582763E-01
3L_1172818_SNP A G 0.3478 64 120 0.4933 4.8837486882977910E-01
3L_1172881_SNP A G 0.05208 10 182 0.3363 3.3255219928309621E-01
3L_1172904_SNP A C 0.107 20 167 0.5711 5.6455777536429397E-01
3L_1172979_SNP A G 0.05618 10 168 0.491 4.8308776392730790E-01
3L_1173181_SNP T G 0.2591 50 143 0.3176 3.1208947685538591E-01
3L_1173208_SNP G A 0.1436 28 167 0.5382 5.3224988727951583E-01
3L_1173226_SNP T G 0.4154 81 114 0.2292 2.2984105090651796E-01
3L_1173232_SNP A G 0.2474 47 143 0.5578 5.4955950789599517E-01
3L_1173238_SNP T A 0.4145 80 113 0.2039 2.0249316297307884E-01
3L_1173262_SNP A G 0.1122 22 174 0.5249 5.2025421158991891E-01
3L_1173304_SNP T C 0.055 11 189 0.1831 1.8035945851383761E-01
3L_1173331_SNP G A 0.2827 54 137 0.756 7.5162340915428116E-01
3L_1173343_SNP C T 0.3196 62 132 0.4505 4.4470755959664876E-01
3L_1173376_SNP T C 0.268 52 142 0.2334 2.2725555672952558E-01
3L_1173400_SNP A G 0.3037 58 133 0.7955 7.9279416030369299E-01
3L_1173421_SNP A G 0.06599 13 184 0.5036 4.9939106489158858E-01
3L_1173457_SNP G A 0.3228 61 128 0.6248 6.1452057318306674E-01
3L_1173470_SNP C T 0.4433 86 108 0.156 1.4988641428514093E-01
3L_1173478_SNP C T 0.08629 17 180 0.4612 4.5548606467119179E-01
3L_1173532_SNP C G 0.1047 20 171 0.8368 8.3372005315579978E-01
3L_1173610_SNP C T 0.05584 11 186 0.1638 1.5962204086422804E-01
3L_1173622_SNP A G 0.1558 31 168 0.3795 3.7742690909638132E-01
3L_1173637_SNP A G 0.1837 36 160 0.815 8.1714663888114947E-01
3L_1173685_SNP A G 0.3505 68 126 0.3104 3.1056742702874285E-01
3L_1173721_SNP A G 0.3665 70 121 0.326 3.2428577137864079E-01
3L_1173790_SNP G T 0.1869 37 161 0.2044 2.0195815868418276E-01
3L_1173820_SNP T G 0.2054 38 147 0.4868 4.8022608893791441E-01
3L_1173913_SNP A C 0.2422 39 122 0.07432 5.6461253612443162E-02
3L_1173961_SNP C T 0.1156 23 176 0.2168 2.1272066923573385E-01
3L_1173963_SNP T G 0.05051 10 188 0.1901 1.8541156904567657E-01
3L_1173993_SNP C A 0.1276 25 171 0.8842 8.8234103785931928E-01
3L_1174003_SNP G A 0.1762 34 159 0.4496 4.4797927055217923E-01
3L_1174066_SNP G T 0.06599 13 184 0.6638 6.6041332952353327E-01
3L_1174111_SNP A G 0.2449 48 148 0.1777 1.7313316466009643E-01
3L_1174156_SNP C T 0.05155 10 184 0.54 5.3239988980595943E-01
3L_1174168_SNP C A 0.1015 20 177 0.04392 4.3818040176379955E-02
3L_1174173_SNP G A 0.2296 45 151 0.2944 2.8718202976901941E-01
3L_1174195_SNP T C 0.2116 40 149 0.5493 5.3922885008845800E-01
3L_1174203_SNP G A 0.1907 37 157 0.7397 7.3562159396802174E-01
3L_1174250_SNP G C 0.06599 13 184 0.2177 2.1158069436571547E-01
3L_1174256_SNP T C 0.4124 80 114 0.04936 4.9146594569305438E-02
3L_1174261_SNP A C 0.4136 79 112 0.04774 4.6618727094575672E-02
3L_1174263_SNP C T 0.4041 78 115 0.0493 4.5517536049868239E-02
3L_1174305_SNP A G 0.159 31 164 0.9387 9.3802537514131801E-01
3L_1174324_SNP C T 0.06566 13 185 0.1976 1.9259740131475334E-01
3L_1174332_SNP T A 0.1744 34 161 0.6423 6.4231408560327230E-01
3L_1174357_SNP G A 0.1554 30 163 0.8808 8.7919741256629336E-01
3L_1174360_SNP C A 0.1641 32 163 0.2133 2.1007566205823924E-01
3L_1174371_SNP T G 0.3564 67 121 0.5458 5.3965945165179563E-01
3L_1174405_SNP T A 0.09326 18 175 0.0806 7.6749388530175114E-02
3L_1174551_SNP A G 0.2593 49 140 0.3783 3.6874886920213978E-01
3L_1174576_SNP A T 0.4308 84 111 0.6544 6.4910967805073727E-01
3L_1174616_SNP C G 0.05025 10 189 0.3036 3.0103195192414156E-01
3L_1174664_SNP T C 0.3316 63 127 0.2047 1.9398492159950353E-01
3L_1174689_SNP T G 0.1082 21 173 0.8018 7.9900773665910985E-01
3L_1174706_INS TGTTG T 0.09278 18 176 0.6832 6.7993689654138312E-01
3L_1174793_SNP C T 0.07216 14 180 0.4672 4.6246409749706907E-01
3L_1174874_SNP A T 0.1472 29 168 0.009415 8.5663699671021214E-03
3L_1174942_SNP G C 0.05759 11 180 0.4107 4.0466608037510943E-01
3L_1175021_SNP A C 0.0829 16 177 0.3334 3.2493868068386889E-01
3L_1175022_SNP A C 0.1011 19 169 0.1957 1.8327632348235157E-01
3L_1175027_SNP G A 0.1579 30 160 0.7488 7.4498352931103384E-01
3L_1175072_SNP A T 0.2031 39 153 0.8529 8.5214758444823424E-01
3L_1175183_SNP T C 0.1414 27 164 0.7741 7.7442129051560304E-01
3L_1175187_DEL C TCT 0.123 23 164 0.6683 6.8182245691856758E-01
3L_1175193_SNP A T 0.08377 16 175 0.5422 5.4016423013458648E-01
3L_1175210_DEL A TG 0.0663 12 169 0.335 3.4634442884691663E-01
3L_1175219_SNP A G 0.262 49 138 0.9511 9.5074052908523476E-01
3L_1175278_DEL G GCG 0.2655 47 130 0.1748 1.6893561979109739E-01
3L_1175379_SNP A G 0.1571 30 161 0.4009 3.9013947770604340E-01
3L_1175474_SNP T C 0.4677 87 99 0.5643 5.5838351486274573E-01
3L_1175591_SNP C T 0.3854 74 118 0.5239 5.2123910296614051E-01
3L_1175604_SNP G A 0.05051 10 188 0.6444 6.4071231026331188E-01
3L_1175619_SNP A C 0.1364 27 171 0.2173 2.1269051143660522E-01
3L_1175733_SNP T C 0.2165 42 152 0.3816 3.8014128522184931E-01
3L_1175752_SNP T C 0.06566 13 185 0.7706 7.6934517598534802E-01
3L_1175775_DEL A AACTGTGGGCTGCGGAGGAAAATCGGTCCTACTCCTCTTCCTACTCCTGCTGCTCTTGGCAACTTTTGGTTTATTGTTAT 0.055 11 189 0.6742 6.7229345029364429E-01
3L_1175776_SNP G A 0.3239 57 119 0.117 1.8594309750114246E-01
3L_1175800_SNP G C 0.2198 40 142 0.2919 2.8487644435675674E-01
3L_1175990_SNP A G 0.3333 64 128 0.2631 2.6086101285383456E-01
3L_1175992_SNP G A 0.055 11 189 0.5806 5.7821022574736558E-01
3L_1176044_SNP A G 0.3802 73 119 0.8645 8.6247604310652082E-01
3L_1176074_SNP A G 0.1156 23 176 0.0304 2.8963541386629526E-02
3L_1176088_SNP T C 0.3632 69 121 0.8376 8.3398031765890079E-01
3L_1176132_SNP G A 0.3557 69 125 0.8964 8.9463885978199953E-01
3L_1176137_SNP A T 0.4175 81 113 0.5788 5.7478686357254993E-01
3L_1176157_SNP A C 0.05641 11 184 0.9247 9.2450172012351173E-01
3L_1176159_SNP T A 0.3542 68 124 0.9632 9.6270114862550904E-01
3L_1176163_SNP C A 0.356 68 123 0.9689 9.6838705031576200E-01
3L_1176174_SNP T G 0.3016 57 132 0.863 8.6209718230306864E-01
3L_1176190_SNP T C 0.3542 68 124 0.7889 7.8670247997927212E-01
3L_1176204_SNP A T 0.369 69 118 0.9271 9.2626680886941248E-01
3L_1176279_SNP T A 0.2205 43 152 0.05101 4.7404463842961694E-02
3L_1176328_SNP A G 0.1458 28 164 0.05832 5.2480733357777511E-02
3L_1176396_SNP T G 0.3069 58 131 0.8095 8.0457226357069189E-01
3L_1176423_SNP G C 0.06218 12 181 0.378 3.7165627800919121E-01
3L_1176494_SNP T G 0.05076 10 187 0.5095 5.0558762902166587E-01
3L_1176595_SNP G A 0.1276 25 171 0.2889 2.8330081961251596E-01
3L_1176664_SNP A G 0.2835 55 139 0.9358 9.3476222127245445E-01
3L_1176839_SNP A G 0.07035 14 185 0.1643 1.6113838961477478E-01
3L_1176842_SNP G T 0.3385 66 129 0.1275 1.2272934982709982E-01
3L_1176854_SNP A G 0.1263 24 166 0.8902 8.8997804974507078E-01
3L_1176965_SNP T A 0.05528 11 188 0.6329 6.2997235476921931E-01
3L_1176982_SNP C T 0.3858 76 121 0.2034 1.9841607819218576E-01
3L_1177323_SNP T G 0.1728 33 158 0.4673 4.6008466230006306E-01
3L_1177337_SNP A G 0.1755 33 155 0.5168 5.0929097132192769E-01
3L_1177341_SNP T C 0.3867 70 111 0.5117 4.9299340508135125E-01
3L_1177343_SNP G A 0.3027 56 129 0.01754 3.3513232233815402E-02
3L_1177344_SNP G A 0.4011 73 109 0.5549 5.4170651926522395E-01
3L_1177429_SNP T C 0.1082 21 173 0.5683 5.6815011709047880E-01
3L_1177452_SNP A G 0.1077 21 174 0.3409 3.3414656750857241E-01
3L_1177506_INS AA A 0.1576 29 155 0.1138 1.0319374657544989E-01
3L_1177518_SNP A G 0.1746 33 156 0.1289 1.2175472050441005E-01
3L_1177533_SNP G A 0.3771 66 109 0.8963 8.9846567554774115E-01
3L_1177584_SNP C T 0.05641 11 184 0.1944 1.8939895521417893E-01
3L_1177589_SNP A T 0.05181 10 183 0.02041 1.8052774735620419E-02
3L_1177621_INS TG T 0.2646 50 139 0.2049 1.9658018590999127E-01
3L_1177622_INS TT T 0.1568 29 156 0.7379 7.3453951237862580E-01
3L_1177628_SNP A T 0.2632 50 140 0.1266 1.1952872596800801E-01
3L_1177653_SNP G A 0.4634 76 88 0.3352 3.1366715476293150E-01
3L_1177719_SNP C A 0.06878 13 176 0.3066 3.0272072674524453E-01
3L_1177728_INS GA T 0.07527 14 172 0.2013 1.8795850625966504E-01
3L_1177730_DEL C CT 0.2849 49 123 0.424 4.2473319600228010E-01
3L_1177743_SNP C T 0.3138 59 129 0.7123 7.0822414922322929E-01
3L_1177759_SNP T C 0.4921 94 97 0.2372 2.3496576397195712E-01
3L_1177774_SNP T C 0.5 95 95 0.3382 3.2968005829464198E-01
3L_1177806_SNP T C 0.1465 29 169 0.2478 2.4299392474865567E-01
3L_1177809_SNP T A 0.06 12 188 0.04127 4.0010294260173766E-02
3L_1177832_SNP A G 0.05051 10 188 0.01828 1.7258556835674788E-02
3L_1177860_SNP C T 0.1795 35 160 0.4615 4.5722663449031542E-01
3L_1177891_SNP T C 0.05556 11 187 0.4908 4.8714902878169353E-01
3L_1177943_SNP A C 0.3229 62 130 0.9367 9.3549190340118160E-01
3L_1177967_DEL G GAATAG 0.08081 16 182 0.3943 3.8957272968980949E-01
3L_1177979_SNP T C 0.06091 12 185 0.4185 4.1349773497428022E-01
3L_1177991_SNP T G 0.3231 63 132 0.5953 5.9146605014564568E-01
3L_1178293_SNP A G 0.4694 92 104 0.1153 1.1285472661593243E-01
3L_1178294_SNP C T 0.05051 10 188 0.2697 2.6431507435335511E-01
3L_1178366_SNP A G 0.06061 12 186 0.3609 3.5690833596882676E-01
3L_1178566_DEL T CTGC 0.05025 10 189 0.005519 5.9035072909441244E-03
3L_1178638_DEL C CCCTTTGTTTTGCGTTTGCC 0.1066 21 176 0.05341 6.1586296923575860E-02
3L_1178786_SNP G A 0.2579 49 141 0.1392 1.3498927843256558E-01
3L_1179020_SNP G A 0.4974 95 96 0.2991 2.8865640482681487E-01
3L_1179075_SNP A G 0.09184 18 178 0.4319 4.2473377040314686E-01
3L_1179078_SNP T A 0.08718 17 178 0.5208 5.1604270965746268E-01
3L_1179083_SNP A T 0.2591 50 143 0.2909 2.8613004042535228E-01
3L_1179131_SNP T A 0.4948 95 97 0.5122 5.0274227449112163E-01
3L_1179163_SNP A G 0.4433 86 108 0.6068 6.0195104946525957E-01
3L_1179186_SNP A T 0.05102 10 186 0.7344 7.3141233447547149E-01
3L_1179231_SNP G A 0.1316 25 165 0.5295 5.2031228762801596E-01
3L_1179238_SNP C T 0.1398 26 160 0.5339 5.2418977005117406E-01
3L_1179245_DEL A AT 0.105 19 162 0.7678 7.6022198753614967E-01
3L_1179248_SNP A T 0.1006 18 161 0.9881 9.8765553923576888E-01
3L_1179250_SNP G T 0.1148 21 162 0.6493 6.3707354266971583E-01
3L_1179259_SNP A T 0.4919 91 94 0.5438 5.2915432919642136E-01
3L_1179268_SNP T A 0.3081 57 128 0.6837 6.7436097200117029E-01
3L_1179277_SNP G T 0.05946 11 174 0.07246 6.7900135064305672E-02
3L_1179310_SNP T A 0.1538 28 154 0.563 5.5298081383864139E-01
3L_1179320_SNP C G 0.163 30 154 0.4606 4.5029442877123438E-01
3L_1179404_SNP C G 0.1326 24 157 0.2845 2.7307736169632957E-01
3L_1179410_SNP A G 0.1326 24 157 0.2321 2.2393378992071233E-01
3L_1179415_SNP A C 0.1319 24 158 0.2818 2.7291965503982274E-01
3L_1179416_SNP A G 0.1319 24 158 0.2818 2.7291965503982274E-01
3L_1179418_SNP A T 0.1374 25 157 0.4119 4.0111405649026088E-01
3L_1179419_DEL T TCGATGATGGATAA 0.1366 25 158 0.4237 4.1230290783872636E-01
3L_1179438_SNP T A 0.1366 25 158 0.3857 3.7190566998771590E-01
3L_1179444_SNP C T 0.1297 24 161 0.1927 1.8744949246900700E-01
3L_1179445_SNP T A 0.236 42 136 0.4407 4.2577783740031849E-01
3L_1179449_SNP A T 0.2634 49 137 0.5387 5.2626610202246060E-01
3L_1179454_SNP A G 0.1316 25 165 0.4207 4.1140467835958316E-01
3L_1179462_SNP G T 0.1347 26 167 0.4314 4.2287780393151475E-01
3L_1179465_SNP T A 0.1309 25 166 0.5239 5.1547693589234156E-01
3L_1179477_SNP C G 0.1436 26 155 0.1794 1.6983133949644058E-01
3L_1179478_SNP G A 0.1361 26 165 0.1645 1.5812909809620013E-01
3L_1179486_SNP C G 0.4346 83 108 0.5388 5.2967628209628381E-01
3L_1179490_SNP T G 0.1895 36 154 0.4045 3.9116719871690409E-01
3L_1179494_SNP A G 0.1799 34 155 0.5812 5.7143533210774022E-01
3L_1179501_SNP G C 0.05076 10 187 0.952 9.5200885833982252E-01
3L_1179502_SNP A G 0.1295 25 168 0.2151 2.1115477231847546E-01
3L_1179506_INS TCT T 0.1297 24 161 0.1908 1.8273021433161329E-01
3L_1179514_SNP C G 0.2229 37 129 0.1755 1.5930705114862531E-01
3L_1179526_SNP T C 0.07143 14 182 0.6723 6.6797299505351937E-01
3L_1179533_SNP T G 0.134 26 168 0.1777 1.7487939631059757E-01
3L_1179546_SNP G T 0.1789 34 156 0.7455 7.4643699718721845E-01
3L_1179554_SNP A T 0.1832 35 156 0.2916 2.8580094904110320E-01
3L_1179560_SNP T G 0.1927 37 155 0.2078 1.9980638571849008E-01
3L_1179611_SNP T C 0.3246 62 129 0.5425 5.3268175572285015E-01
3L_1179613_SNP A T 0.06667 13 182 0.7151 7.1027911824593870E-01
3L_1179622_SNP A T 0.3886 75 118 0.4674 4.6643550457064531E-01
3L_1179627_INS TT T 0.06218 12 181 0.5943 5.9211622502553296E-01
3L_1179641_SNP G T 0.2396 46 146 0.3688 3.6707412519173788E-01
3L_1179651_SNP T A 0.07035 14 185 0.8054 8.0365282854404074E-01
3L_1179685_SNP T G 0.06122 12 184 0.4638 4.7556182343066955E-01
3L_1179712_SNP C G 0.3026 59 136 0.4728 4.6549845047578287E-01
3L_1179725_DEL ACT A 0.3194 61 130 0.1396 1.3283809042231487E-01
3L_1179729_SNP A G 0.3128 61 134 0.169 1.6289925722614995E-01
3L_1179849_SNP T C 0.4628 87 101 0.07459 7.4979437555668535E-02
3L_1180021_SNP G T 0.3096 61 136 0.9606 9.6007726339450972E-01
3L_1180106_SNP C T 0.3802 73 119 0.2879 2.7815638581495916E-01
3L_1180117_SNP G C 0.05051 10 188 0.0575 5.8791570702843785E-02
3L_1180185_SNP A G 0.1842 35 155 0.3204 3.1724142944532352E-01
3L_1180263_SNP C T 0.3053 58 132 0.1646 1.6493895041614826E-01
3L_1180301_SNP T C 0.3109 60 133 0.6955 6.9192563362856374E-01
3L_1180304_DEL C CTGTCAAC 0.2568 47 136 0.8877 8.8688443396698768E-01
3L_1180316_SNP A G 0.3021 58 134 0.9261 9.2499064113371166E-01
3L_1180384_SNP C A 0.2953 57 136 0.9301 9.2975237882269368E-01
3L_1180474_SNP T C 0.1244 24 169 0.8456 8.4283675745226905E-01
3L_1180528_DEL A AATTCATACTGGGGAA 0.09375 18 174 0.4443 4.8985108225098239E-01
3L_1180552_SNP C T 0.3245 61 127 0.7283 7.2272231999684977E-01
3L_1180582_SNP A G 0.05584 11 186 0.06807 6.4547615313928886E-02
3L_1180594_SNP A T 0.3299 65 132 0.6177 6.1715247209010637E-01
3L_1180603_SNP A G 0.07071 14 184 0.5335 5.3048951525381260E-01
3L_1180609_SNP G T 0.4555 87 104 0.3726 3.6406189344401374E-01
3L_1180618_SNP A T 0.3418 67 129 0.9092 9.0813885216261991E-01
3L_1180627_SNP T C 0.3886 75 118 0.3034 2.9977965648642702E-01
3L_1180628_SNP G A 0.3436 67 128 0.9887 9.8850027466825940E-01
3L_1180645_SNP G A 0.1122 22 174 0.04641 4.4160327143088145E-02
3L_1180677_SNP G C 0.05528 11 188 0.01105 1.0359635712056146E-02
3L_1180684_DEL A AGTT 0.06154 12 183 0.8879 8.8647382210097159E-01
3L_1180688_INS AACTACAAC A 0.07107 14 183 0.6803 6.7732333568732994E-01
3L_1180691_SNP C T 0.07143 14 182 0.6753 6.7161717760454764E-01
3L_1180721_SNP T A 0.1066 21 176 0.2329 2.2686585027275430E-01
3L_1180726_SNP C A 0.1624 32 165 0.5639 5.5847910217220098E-01
3L_1180754_SNP C A 0.449 88 108 0.3055 2.9815031622841481E-01
3L_1180780_SNP A G 0.06878 13 176 0.8252 8.2124827984370574E-01
3L_1180910_SNP G A 0.09645 19 178 0.2287 2.2530288735018233E-01
3L_1181020_SNP G A 0.09845 19 174 0.08004 7.9615148945115913E-02
3L_1181030_SNP C G 0.3472 67 126 0.1444 1.4280100584621014E-01
3L_1181087_SNP A C 0.2063 39 150 0.2063 2.0100402983757371E-01
3L_1181299_SNP A T 0.1128 22 173 0.03745 3.4474203048305382E-02
3L_1181454_SNP A G 0.2486 46 139 0.7792 7.7604783975002367E-01
3L_1181638_SNP A G 0.05025 10 189 0.002637 2.4463648614496771E-03
3L_1181698_SNP G T 0.1518 29 162 0.7619 7.5618552773516601E-01
3L_1181707_SNP A C 0.095 19 181 0.02174 2.0924250654016686E-02
3L_1181735_SNP A G 0.2792 55 142 0.7576 7.5520792238745438E-01
3L_1181753_SNP A T 0.06599 13 184 0.8995 8.9816633651413191E-01
3L_1181782_SNP T C 0.05181 10 183 0.5251 5.1637788940992868E-01
3L_1181804_DEL C CTGCCGC 0.07514 13 160 0.7702 7.6260816212003502E-01
3L_1181842_INS A AA 0.2926 55 133 0.0874 7.8849335852485797E-02
3L_1181921_SNP G C 0.07071 14 184 0.03151 2.9914960197749044E-02
3L_1181927_SNP A T 0.3807 75 122 0.2214 2.1616974766376407E-01
3L_1181940_SNP T A 0.3333 66 132 0.8874 8.8628948148779341E-01
3L_1181956_DEL TC T 0.3939 78 120 0.1634 1.5940421860326315E-01
3L_1181959_SNP C A 0.2727 54 144 0.1673 1.6303482880908449E-01
3L_1181969_MNP TCAC GATA 0.3819 76 123 0.2296 2.2610768644509494E-01
3L_1181975_INS T TAATCATA 0.3819 76 123 0.2296 2.2610768644509494E-01
3L_1181978_SNP G T 0.3807 75 122 0.2073 2.0197140742331832E-01
3L_1181980_SNP G C 0.3838 76 122 0.2509 2.4725601089552285E-01
3L_1181999_SNP C A 0.2792 55 142 0.3268 3.2182782692353851E-01
3L_1182017_SNP A C 0.1709 34 165 0.1369 1.3364207747269241E-01
3L_1182020_SNP C T 0.0603 12 187 0.003823 3.5235375759474614E-03
3L_1182022_SNP T C 0.1684 33 163 0.1364 1.3110667935656051E-01
3L_1182040_SNP A C 0.1554 30 163 0.1812 1.7831034748585217E-01
3L_1182083_SNP T C 0.2284 45 152 0.2397 2.3418597718961065E-01
3L_1182102_SNP T C 0.2974 58 137 0.9393 9.3837918319666047E-01
3L_1182136_SNP A T 0.4 78 117 0.2182 2.1179430832787305E-01
3L_1182144_SNP A G 0.1218 24 173 0.3167 3.1063570619569270E-01
3L_1182152_SNP T C 0.4263 81 109 0.8508 8.4754598963887773E-01
3L_1182156_SNP T C 0.3472 67 126 0.14 1.3278386257323449E-01
3L_1182186_SNP T C 0.2929 58 140 0.8984 8.9763336385385140E-01
3L_1182221_SNP T A 0.3216 64 135 0.01776 1.6784152713766220E-02
3L_1182234_SNP C G 0.06566 13 185 0.6484 6.4605057741085137E-01
3L_1182268_DEL G GAGTGGTGAAGGCGGAGAAGGGG 0.2353 44 143 0.2785 2.7039894899278305E-01
3L_1182344_SNP T A 0.08081 16 182 0.002114 1.9068712310192975E-03
3L_1182363_DEL T TT 0.178 34 157 0.6396 6.3860391164955721E-01
3L_1182388_SNP A G 0.1574 31 166 0.7154 7.1545781847594925E-01
3L_1182403_SNP T A 0.2234 44 153 0.1056 1.0373660604248347E-01
3L_1182458_SNP A T 0.132 26 171 0.5409 5.3631998993559826E-01
3L_1182514_SNP T G 0.1818 36 162 0.3291 3.2387531344180753E-01
3L_1182568_DEL C CC 0.1304 24 160 0.4752 4.7959447445757553E-01
3L_1182735_SNP T A 0.085 17 183 0.01642 1.5751907343909174E-02
3L_1182736_SNP C G 0.085 17 183 0.01642 1.5751907343909174E-02
3L_1182768_SNP T A 0.2256 44 151 0.1537 1.5412501733996431E-01
3L_1182806_SNP T G 0.2564 50 145 0.4322 4.3335873699926752E-01
3L_1182808_SNP T A 0.08 16 184 0.435 4.3207756545824205E-01
3L_1182835_SNP A T 0.2347 46 150 0.297 2.9115260120166753E-01
3L_1182847_SNP C A 0.2296 45 151 0.3594 3.5202327892095475E-01
3L_1182849_DEL G GGTTTGGAGT 0.2335 46 151 0.322 3.1539409804880791E-01
3L_1182859_SNP C A 0.2431 44 137 0.1152 1.0930855326992450E-01
3L_1182860_SNP C T 0.2347 46 150 0.3042 2.9741217272916654E-01
3L_1182862_DEL C CTTA 0.2347 46 150 0.3042 2.9741217272916654E-01
3L_1182867_SNP A T 0.2974 58 137 0.215 2.1005649473329990E-01
3L_1182868_SNP C T 0.301 59 137 0.1713 1.6581128980537907E-01
3L_1182869_SNP A T 0.2359 46 149 0.295 2.8728330503598332E-01
3L_1182870_SNP A C 0.2347 46 150 0.3042 2.9741217272916654E-01
3L_1182872_SNP A C 0.2552 49 143 0.289 2.7988272867934660E-01
3L_1182873_DEL A AT 0.2347 46 150 0.3042 2.9741217272916654E-01
3L_1182877_DEL C CTCATGC 0.2347 46 150 0.3429 3.3649064861017197E-01
3L_1182886_SNP T A 0.2268 44 150 0.4117 4.0374618133048701E-01
3L_1182887_SNP T C 0.25 46 138 0.3689 3.6005483468376742E-01
3L_1182890_SNP T A 0.2347 46 150 0.3404 3.3368188648086305E-01
3L_1182891_SNP T C 0.2371 46 148 0.3757 3.7522404247594321E-01
3L_1182893_DEL G TAACTT 0.2308 45 150 0.3705 3.6312073006149959E-01
3L_1182903_SNP G A 0.2308 45 150 0.1939 1.9080316055428193E-01
3L_1182905_SNP A T 0.2256 44 151 0.2498 2.4238273894464979E-01
3L_1182906_SNP G T 0.2383 46 147 0.2884 2.7941408972569726E-01
3L_1182910_SNP T C 0.2419 45 141 0.2803 2.6701430188653685E-01
3L_1182911_DEL C CAATGAGTAAT 0.2335 46 151 0.322 3.1539409804880791E-01
3L_1182923_SNP T A 0.2308 45 150 0.3248 3.1720175903369563E-01
3L_1182924_SNP A T 0.3198 63 134 0.5996 5.9456385433260994E-01
3L_1182926_DEL T TGAATTAACAT 0.2335 46 151 0.322 3.1539409804880791E-01
3L_1182950_SNP A T 0.2386 47 150 0.2986 2.9256002485004784E-01
3L_1182953_SNP T G 0.2335 46 151 0.1923 1.9120597331185940E-01
3L_1182955_SNP A G 0.2929 58 140 0.09424 9.0959322908180984E-02
3L_1182966_SNP C A 0.4742 92 102 0.7055 7.0256916539541181E-01
3L_1182985_SNP A G 0.2165 42 152 0.4213 4.1326017125114622E-01
3L_1182996_SNP C T 0.2194 43 153 0.3867 3.8062594764539759E-01
3L_1182997_SNP A T 0.4531 87 105 0.25 2.4277925664514377E-01
3L_1183000_SNP T G 0.2216 43 151 0.3672 3.5920615262189526E-01
3L_1183008_SNP A T 0.2205 43 152 0.35 3.4616794308275034E-01
3L_1183019_SNP T G 0.235 43 140 0.3732 3.6271226377660082E-01
3L_1183028_SNP T A 0.1568 29 156 0.4871 4.7911361661755603E-01
3L_1183068_SNP T G 0.1531 30 166 0.4305 4.2601279494115041E-01
3L_1183184_INS CGC C 0.1282 25 170 0.4999 4.9409408348373918E-01
3L_1183203_SNP A G 0.1061 21 177 0.3526 3.4961584675663004E-01
3L_1183225_SNP A T 0.4663 90 103 0.1233 1.1759586469614625E-01
3L_1183349_SNP T G 0.08629 17 180 0.6518 6.4722326316835566E-01
3L_1183476_SNP G C 0.08122 16 181 0.01467 1.3526636322441433E-02
3L_1183519_SNP T C 0.05025 10 189 0.0006551 5.8635307612226308E-04
3L_1183547_SNP T C 0.401 77 115 0.5789 5.7906796015944639E-01
3L_1183559_SNP G C 0.1 20 180 0.2003 1.9750396773110557E-01
3L_1183568_SNP A T 0.101 20 178 0.1956 1.9335707639059863E-01
3L_1183586_SNP G A 0.101 20 178 0.1832 1.8218482286704618E-01
3L_1183592_SNP T C 0.474 91 101 0.2122 2.0359306684254463E-01
3L_1183603_SNP G A 0.4115 79 113 0.09533 8.8423548837682331E-02
3L_1183615_SNP A G 0.4975 98 99 0.2121 2.0692105675618966E-01
3L_1183627_SNP A G 0.3878 76 120 0.619 6.1457843777866872E-01
3L_1183628_SNP G A 0.3846 75 120 0.5458 5.4114628772946860E-01
3L_1183642_SNP A G 0.4895 93 97 0.3962 3.8476696866358628E-01
3L_1183646_SNP T A 0.4947 93 95 0.4386 4.2725317553826148E-01
3L_1183648_SNP A T 0.4921 93 96 0.3266 3.1605605177383289E-01
3L_1183651_SNP A G 0.4921 93 96 0.317 3.0780688545715906E-01
3L_1183664_SNP G C 0.3711 72 122 0.3692 3.6650606967096022E-01
3L_1183671_SNP T A 0.3802 73 119 0.3325 3.2367482605911169E-01
3L_1183674_SNP A T 0.07035 14 185 0.05276 5.0695756543750685E-02
3L_1183682_SNP T C 0.2718 53 142 0.1497 1.4370806808297654E-01
3L_1183687_SNP A G 0.4432 78 98 0.1488 1.3508562768529842E-01
3L_1183693_SNP C G 0.3782 73 120 0.1071 1.0192839352852578E-01
3L_1183713_SNP A G 0.1026 20 175 0.4451 4.3878721024463574E-01
3L_1183722_SNP G C 0.198 39 158 0.5351 5.3000126582728391E-01
3L_1183732_SNP A G 0.07614 15 182 0.6389 6.3734484774337830E-01
3L_1183888_SNP T C 0.4416 87 110 0.3893 3.8437999702111991E-01
3L_1183917_SNP C T 0.102 20 176 0.7189 7.1819816695505589E-01
3L_1183984_SNP G A 0.232 45 149 0.3844 3.8109081621720198E-01
3L_1183987_SNP G A 0.4921 94 97 0.9424 9.4208141022415426E-01
3L_1184001_INS TT T 0.3425 62 119 0.9223 9.2172239582359328E-01
3L_1184003_SNP G A 0.3834 74 119 0.9888 9.8876261721846892E-01
3L_1184014_SNP T G 0.09231 18 177 0.7429 7.3993578209714217E-01
3L_1184015_SNP T G 0.09694 19 177 0.9007 8.9973571160527166E-01
3L_1184023_SNP A T 0.065 13 187 0.7643 7.6291133896028585E-01
3L_1184037_SNP T C 0.1929 38 159 0.5301 5.2543356361991655E-01
3L_1184169_SNP A G 0.07179 14 181 0.4379 4.4291401134091035E-01
3L_1184221_SNP C G 0.2094 40 151 0.3145 3.1066747227231861E-01
3L_1184277_SNP A G 0.1077 21 174 0.7329 7.3044592255547802E-01
3L_1184305_SNP G C 0.07143 14 182 0.4259 4.2701143576518408E-01
3L_1184341_SNP A C 0.178 34 157 0.8301 8.2686140805252728E-01
3L_1184387_SNP G A 0.3436 67 128 0.1033 9.9231457105680820E-02
3L_1184429_SNP T C 0.3438 66 126 0.4958 4.9620801568761652E-01
3L_1184490_DEL GTG G 0.1361 23 146 0.2509 2.2950796965743725E-01
3L_1184522_SNP C A 0.4219 81 111 0.2331 2.2654133592341963E-01
3L_1184542_SNP A G 0.1122 22 174 0.3275 3.2005062002996743E-01
3L_1184558_SNP A C 0.07035 14 185 0.3249 3.2098795137364022E-01
3L_1184585_SNP A G 0.1947 37 153 0.1938 1.8197276741966029E-01
3L_1184616_SNP C G 0.4062 78 114 0.6089 6.0118171983650237E-01
3L_1184659_SNP C A 0.09744 19 176 0.8024 7.9961994439928297E-01
3L_1184668_DEL CC C 0.2961 53 126 0.8738 8.7957100009845179E-01
3L_1184810_SNP T C 0.25 48 144 0.9116 9.0969262040711063E-01
3L_1184837_SNP A G 0.05076 10 187 0.6327 6.2934788266743968E-01
3L_1184964_SNP T G 0.06533 13 186 0.1196 1.1638340810447645E-01
3L_1184988_SNP G C 0.2381 45 144 0.2628 2.5338135489161240E-01
3L_1185021_SNP T C 0.06633 13 183 0.06578 6.1810108467821902E-02
3L_1185093_SNP A T 0.08718 17 178 0.7951 7.9226967435134699E-01
3L_1185129_SNP T G 0.06599 13 184 0.122 1.1718221188757472E-01
3L_1185318_SNP C T 0.07035 14 185 0.005361 4.9780951951693313E-03
3L_1185326_SNP A G 0.05076 10 187 0.523 5.1887018669340357E-01
3L_1185327_DEL G GG 0.2371 46 148 0.1464 1.4696673309497155E-01
3L_1185345_SNP G A 0.377 72 119 0.8488 8.4838924995235732E-01
3L_1185434_SNP G A 0.05025 10 189 0.8945 8.9358345219735003E-01
3L_1185452_DEL C CC 0.399 77 116 0.001392 1.1996033372553691E-03
3L_1185473_SNP A C 0.3661 67 116 0.001913 1.8414516926293625E-03
3L_1185485_SNP A T 0.4479 86 106 0.007413 6.2863655286120772E-03
3L_1185537_SNP T C 0.1088 21 172 0.1292 1.2141589514821038E-01
3L_1185665_SNP G C 0.4691 91 103 0.4179 4.1254346837116784E-01
3L_1185706_SNP G C 0.4171 78 109 0.9525 9.5124807584842952E-01
3L_1185923_SNP A C 0.09596 19 179 0.01388 1.3235025128563539E-02
3L_1185951_SNP C A 0.4973 93 94 0.06104 6.0778688142875958E-02
3L_1185957_SNP T C 0.07035 14 185 0.6263 6.2338549641679863E-01
3L_1186153_SNP T C 0.366 71 123 0.2277 2.2378446342705560E-01
3L_1186158_SNP T G 0.203 40 157 0.3936 3.9153355886933217E-01
3L_1186179_SNP A G 0.1269 25 172 0.5584 5.5496909022632068E-01
3L_1186186_SNP T G 0.4053 77 113 0.1385 1.3261716761749420E-01
3L_1186216_SNP T C 0.1198 23 169 0.7415 7.3849050036783559E-01
3L_1186281_SNP C T 0.1917 37 156 0.8943 8.9227964309455565E-01
3L_1186283_SNP G C 0.2092 41 155 0.1158 1.1067153395521179E-01
3L_1186310_SNP C T 0.1156 23 176 0.1099 1.0691661046875967E-01
3L_1186362_SNP G A 0.1269 25 172 0.9859 9.8576941150760355E-01
3L_1186435_SNP G A 0.3874 74 117 0.3396 3.3719012860470821E-01
3L_1186676_SNP C G 0.09548 19 180 0.5729 5.7086927725171810E-01
3L_1186791_SNP A C 0.07614 15 182 0.9602 9.5970846459751713E-01
3L_1186797_SNP G C 0.3048 57 130 0.4075 4.0815823162052622E-01
3L_1186818_INS CGGCTCCAGCTCA C 0.0625 12 180 0.9018 9.0020093407807567E-01
3L_1186922_SNP T C 0.2083 40 152 0.1353 1.3696529854020034E-01
3L_1186936_INS ACA G 0.4 78 117 0.178 1.7352169995400790E-01
3L_1186990_SNP A T 0.05584 11 186 0.2753 2.7159533134408664E-01
3L_1187026_SNP C G 0.05051 10 188 0.5944 5.9053278803089282E-01
3L_1187037_SNP A G 0.4249 82 111 0.2873 2.7871337922114692E-01
3L_1187241_SNP T C 0.09794 19 175 0.8466 8.4573394870489804E-01
3L_1187274_SNP T C 0.3505 68 126 0.8094 8.0654291830089686E-01
3L_1187440_SNP C G 0.1122 22 174 0.9002 8.9966184337258182E-01
3L_1187458_SNP T G 0.1077 21 174 0.3097 3.0487299579959948E-01
3L_1187516_SNP T C 0.1269 25 172 0.7757 7.7356148809961922E-01
3L_1187532_SNP T G 0.05556 11 187 0.573 5.7015903127335532E-01
3L_1187556_SNP A G 0.1162 23 175 0.963 9.6258067079314724E-01
3L_1187605_DEL G GTG 0.1 17 153 0.5872 5.7659095850192199E-01
3L_1187612_SNP G A 0.06633 13 183 0.7801 7.7739548188396601E-01
3L_1187708_DEL C GTACTAGCAG 0.06736 13 180 0.9691 9.6884304104645447E-01
3L_1187717_SNP C G 0.08876 15 154 0.8986 8.9472696006806762E-01
3L_1187864_SNP C G 0.2487 48 145 0.115 1.2127360816992472E-01
3L_1187867_SNP T C 0.4133 81 115 0.73 7.2612547026403451E-01
3L_1187879_SNP T C 0.1357 27 172 0.1964 1.9345306301930676E-01
3L_1187895_SNP G A 0.3212 62 131 0.9064 9.0442421836015430E-01
3L_1187899_SNP A G 0.3282 64 131 0.8815 8.7946805098425451E-01
3L_1187900_SNP T C 0.2694 52 141 0.1663 1.5906263387945963E-01
3L_1187906_SNP A G 0.055 11 189 0.7371 7.3550889182231582E-01
3L_1187918_SNP A G 0.132 26 171 0.182 1.8112077973380381E-01
3L_1187965_SNP G A 0.1066 21 176 0.5053 5.0152763362449071E-01
3L_1188023_SNP T C 0.1117 22 175 0.5441 5.4541710852401803E-01
3L_1188053_SNP A G 0.1149 20 154 0.09483 8.7174701293302070E-02
3L_1188054_SNP C T 0.1322 23 151 0.09148 8.4331288847110608E-02
3L_1188063_SNP A G 0.2 39 156 0.7655 7.6184582355294317E-01
3L_1188340_SNP A G 0.301 59 137 0.9354 9.3472925953459396E-01
3L_1188362_SNP C T 0.3969 77 117 0.5356 5.3558061221521014E-01
3L_1188450_SNP G T 0.203 40 157 0.2302 2.2464556883305242E-01
3L_1188468_SNP A G 0.06566 13 185 0.4105 4.0527332633490931E-01
3L_1188530_SNP C G 0.1282 25 170 0.9193 9.1783275706544298E-01
3L_1188608_SNP G A 0.2737 52 138 0.3455 3.3552917852964959E-01
3L_1188614_SNP A C 0.1917 37 156 0.1585 1.5127610218606313E-01
3L_1188643_DEL T TTAAT 0.1269 25 172 0.1966 1.9221699535715453E-01
3L_1188647_SNP G T 0.06548 11 157 0.9334 9.3058364193996024E-01
3L_1188656_SNP C T 0.07035 14 185 0.9523 9.5191437289938619E-01
3L_1188659_DEL A GTTATTTCG 0.1307 26 173 0.2229 2.2047904885767677E-01
3L_1188668_SNP C A 0.0603 12 187 0.2342 2.3006004178298278E-01
3L_1188669_INS AATCATTCTAT A 0.06599 13 184 0.8424 8.4056498708196470E-01
3L_1188690_SNP T C 0.12 24 176 0.2308 2.2790971804523319E-01
3L_1188696_SNP A T 0.1117 22 175 0.3184 3.1363575163418889E-01
3L_1188710_INS TACTTCGTAATTCATTAGGACACTTAAT T 0.07107 14 183 0.9604 9.5989505755073667E-01
3L_1188712_SNP A G 0.07107 14 183 0.9604 9.5989505755073667E-01
3L_1188714_SNP G A 0.06667 13 182 0.7129 7.1002985442744559E-01
3L_1188718_SNP C T 0.1162 23 175 0.2623 2.5730598038933261E-01
3L_1188736_SNP A G 0.1701 33 161 0.7539 7.4932204376436973E-01
3L_1188757_DEL C CATCTAAATC 0.06599 13 184 0.7179 7.1583501175144870E-01
3L_1188771_SNP A G 0.134 26 168 0.6491 6.4627683361882804E-01
3L_1188781_DEL T TT 0.3594 69 123 0.2937 2.8627563123590549E-01
3L_1188790_DEL T TT 0.3579 68 122 0.3634 3.5576011993010059E-01
3L_1188800_SNP G A 0.06091 12 185 0.61 6.0667183646891476E-01
3L_1188803_SNP C T 0.08247 16 178 0.7496 7.4574115748763226E-01
3L_1188810_SNP A T 0.1649 32 162 0.8862 8.8406415771711455E-01
3L_1188823_SNP A G 0.0804 16 183 0.7611 7.5947716831719236E-01
3L_1188828_SNP A T 0.09184 18 178 0.1093 1.0402488931070375E-01
3L_1188834_SNP T C 0.08081 16 182 0.8086 8.0754003432723787E-01
3L_1188838_SNP T C 0.08543 17 182 0.3389 3.3492913493427379E-01
3L_1188844_SNP C A 0.101 20 178 0.6902 6.8687657710223160E-01
3L_1188853_SNP C T 0.3265 64 132 0.3168 3.0961952140917415E-01
3L_1188855_INS TTCTTAGTAGTCA T 0.1282 25 170 0.9558 9.5513146765143575E-01
3L_1188857_SNP C T 0.06566 13 185 0.7563 7.5541645370803467E-01
3L_1188858_INS AATTCGGTCTTCG A 0.05128 10 185 0.9813 9.8099066070339669E-01
3L_1188888_SNP A G 0.2835 55 139 0.3884 3.8654604056364761E-01
3L_1188977_SNP A G 0.2228 43 150 0.4961 4.9567108212527167E-01
3L_1189002_SNP A G 0.1827 36 161 0.7227 7.2020898976249748E-01
3L_1189016_SNP A T 0.05612 11 185 0.7715 7.6824705505608026E-01
3L_1189017_SNP G A 0.08629 17 180 0.8101 8.0786570851853234E-01
3L_1189040_SNP C A 0.2656 51 141 0.8303 8.2654544547959985E-01
3L_1189069_SNP G A 0.1429 28 168 0.931 9.3007331236116420E-01
3L_1189117_SNP A G 0.08673 17 179 0.7928 7.9017089286183806E-01
3L_1189118_SNP T A 0.1173 23 173 0.7018 6.9792406762886949E-01
3L_1189121_SNP T G 0.3128 56 123 0.589 5.7432516324675009E-01
3L_1189178_SNP C T 0.1675 33 164 0.6974 6.9388916596488759E-01
3L_1189208_SNP C T 0.3866 75 119 0.2702 2.6104202991412095E-01
3L_1189227_SNP A C 0.07143 14 182 0.8299 8.2859119945226389E-01
3L_1189263_SNP A G 0.05025 10 189 0.7654 7.6350458715528169E-01
3L_1189264_SNP A C 0.1875 36 156 0.07517 8.3738823497175541E-02
3L_1189303_SNP G A 0.2111 42 157 0.4486 4.4563664171107020E-01
3L_1189336_SNP A T 0.065 13 187 0.6282 6.2606159467974498E-01
3L_1189353_SNP A G 0.05584 11 186 0.4383 4.3200976398712410E-01
3L_1189368_SNP A G 0.3969 77 117 0.4249 4.2084668989985674E-01
3L_1189414_SNP T C 0.07179 14 181 0.3273 3.1838979315229832E-01
3L_1189430_SNP G A 0.07071 14 184 0.8462 8.4472347024611005E-01
3L_1189441_SNP C G 0.2969 57 135 0.6917 6.8970964117509559E-01
3L_1189442_SNP A G 0.09137 18 179 0.8892 8.8797143057190964E-01
3L_1189452_SNP A G 0.1027 19 166 0.7534 7.5102086931858003E-01
3L_1189495_SNP G C 0.4315 85 112 0.3774 3.7319294935647385E-01
3L_1189509_SNP G C 0.4103 80 115 0.4327 4.3251334597502189E-01
3L_1189582_SNP A T 0.1122 22 174 0.6315 6.3552304108884439E-01
3L_1189641_SNP G A 0.1608 32 167 0.6089 6.0598174825672024E-01
3L_1189678_DEL G GAATACATCACCAGATCGGCAATAAAACACGCAG 0.09596 19 179 0.5181 5.1345253374979083E-01
3L_1189755_SNP C G 0.07614 15 182 0.6012 5.9655436821258534E-01
3L_1189858_SNP C A 0.2792 55 142 0.9651 9.6470584485796573E-01
3L_1189871_SNP T C 0.1726 34 163 0.5627 5.5826149801593861E-01
3L_1190003_SNP T C 0.2629 51 143 0.7 7.0288165639380240E-01
3L_1190011_SNP A G 0.2073 40 153 0.3835 3.7513258726301935E-01
3L_1190036_SNP C T 0.1658 31 156 0.4386 4.2809959140520037E-01
3L_1190084_SNP G A 0.199 38 153 0.07128 7.6047341070168153E-02
3L_1190102_SNP T A 0.1223 23 165 0.4028 3.9264238431530540E-01
3L_1190114_SNP A G 0.1744 34 161 0.2713 2.6319605690142889E-01
3L_1190147_SNP C G 0.2083 40 152 0.9857 9.8558787817166604E-01
3L_1190153_SNP A G 0.2328 44 145 0.8849 8.8433183541594929E-01
3L_1190186_SNP G A 0.1088 21 172 0.709 7.1387038173674244E-01
3L_1190228_SNP C T 0.3545 67 122 0.5541 5.5650752166594941E-01
3L_1190231_SNP T C 0.09231 18 177 0.9942 9.9424713928662067E-01
3L_1190264_SNP T C 0.2188 42 150 0.9987 9.9866351437654599E-01
3L_1190368_SNP A T 0.2889 52 128 0.9452 9.4312001076895136E-01
3L_1190382_SNP A G 0.065 13 187 0.6282 6.2606159467974498E-01
3L_1190440_SNP A T 0.3731 72 121 0.1974 1.9138771351065120E-01
3L_1190448_SNP C T 0.08122 16 181 0.4791 4.7465623520029998E-01
3L_1190506_SNP A G 0.2953 57 136 0.3134 3.1287872190286981E-01
3L_1190509_SNP T C 0.3333 66 132 0.5318 5.2984502072111139E-01
3L_1190548_SNP A G 0.1407 28 171 0.8343 8.3321820195975360E-01
3L_1190565_SNP T G 0.2124 41 152 0.5344 5.3737601252034728E-01
3L_1190578_SNP A T 0.2792 55 142 0.6642 6.6764204916980729E-01
3L_1190606_SNP C G 0.1809 34 154 0.9501 9.4886553587261124E-01
3L_1190618_SNP C G 0.06122 12 184 0.9929 9.9278667898162976E-01
3L_1190628_SNP A T 0.07576 15 183 0.5131 5.0959952911561712E-01
3L_1190642_SNP G T 0.4205 82 113 0.6888 6.8454689461591378E-01
3L_1190644_SNP G T 0.1179 23 172 0.5588 5.5303671783951125E-01
3L_1190656_INS TTC A 0.2938 57 137 0.582 5.7427819586073714E-01
3L_1190674_SNP A T 0.2552 49 143 0.1816 1.7195913111785965E-01
3L_1190675_SNP T C 0.2629 51 143 0.2427 2.3373162571810169E-01
3L_1190696_INS TT T 0.3801 65 106 0.76 7.5683711900308781E-01
3L_1190743_SNP T C 0.2234 44 153 0.2971 2.9170318217571445E-01
3L_1190815_SNP C T 0.4819 93 100 0.003333 2.7247775969660381E-03
3L_1190825_SNP C A 0.3814 74 120 0.1112 1.0519827818743688E-01
3L_1190837_SNP G A 0.359 70 125 0.1308 1.2576451064107774E-01
3L_1190948_SNP A G 0.2995 59 138 0.5657 5.6073806134910398E-01
3L_1190957_SNP A G 0.1212 24 174 0.4112 4.0658390458355509E-01
3L_1190972_SNP T C 0.3368 65 128 0.4639 4.5358482694853475E-01
3L_1190984_SNP G A 0.4869 93 98 0.6544 6.4591508978049439E-01
3L_1191092_SNP C T 0.4041 78 115 0.3602 3.5065477011132551E-01
3L_1191107_SNP G A 0.05076 10 187 0.2871 2.8156316920327373E-01
3L_1191144_SNP G A 0.2 39 156 0.3192 3.1051784153875406E-01
3L_1191249_SNP G C 0.2589 51 146 0.3601 3.5910120191604100E-01
3L_1191253_SNP A G 0.08629 17 180 0.4262 4.2012294706695374E-01
3L_1191280_SNP A T 0.05102 10 186 0.2703 2.6504532356911192E-01
3L_1191364_SNP A C 0.07576 15 183 0.7163 7.1418075703575301E-01
3L_1191376_SNP T C 0.0804 16 183 0.7187 7.1729228858347516E-01
3L_1191378_SNP A G 0.4792 92 100 0.7953 7.9378319249809648E-01
3L_1191414_SNP A G 0.2929 58 140 0.6237 6.1977105670673471E-01
3L_1191420_SNP C A 0.2113 41 153 0.2543 2.4604015343576258E-01
3L_1191425_SNP T A 0.1005 20 179 0.7181 7.1571182246340936E-01
3L_1191427_SNP T A 0.1979 38 154 0.08138 7.5746111502861285E-02
3L_1191455_SNP T G 0.1804 35 159 0.1647 1.5696504304267489E-01
3L_1191456_SNP G A 0.1804 35 159 0.142 1.3427991634863246E-01
3L_1191474_SNP T C 0.3368 65 128 0.8347 8.3374083829398482E-01
3L_1191525_SNP T C 0.4789 91 99 0.6842 6.7612262424035907E-01
3L_1191534_SNP A G 0.3782 73 120 0.8481 8.4570152461862724E-01
3L_1191631_SNP C T 0.2995 59 138 0.8923 8.9092004535188019E-01
3L_1191637_SNP C A 0.4227 82 112 0.8576 8.5477314361018786E-01
3L_1191654_SNP T A 0.399 77 116 0.3705 3.6180341988129960E-01
3L_1191662_SNP G A 0.06091 12 185 0.3946 3.8849405852359575E-01
3L_1191677_SNP C G 0.4041 78 115 0.3558 3.5295854090138101E-01
3L_1191721_SNP T A 0.3627 70 123 0.5639 5.6227621960700191E-01
3L_1191723_SNP T C 0.2615 51 144 0.4737 4.6610690757819673E-01
3L_1191726_SNP A T 0.2615 51 144 0.4283 4.2029303560585474E-01
3L_1191727_SNP C T 0.2704 53 143 0.3296 3.2234659324215165E-01
3L_1191802_SNP T A 0.1667 32 160 0.2615 2.5818299403940259E-01
3L_1191857_SNP T C 0.4688 90 102 0.4193 4.2121687215071713E-01
3L_1191893_SNP T G 0.0804 16 183 0.7073 7.0684787925088233E-01
3L_1191926_SNP G A 0.139 26 161 0.1605 1.4785195947621188E-01
3L_1191953_SNP T C 0.08205 16 179 0.8082 8.0466055478462617E-01
3L_1191956_SNP T C 0.2462 48 147 0.0295 2.7356207311503074E-02
3L_1191959_SNP A G 0.09137 18 179 0.7856 7.8280481570590399E-01
3L_1191965_SNP T G 0.2364 39 126 0.2415 2.2358707838500602E-01
3L_1192082_SNP A G 0.3015 60 139 0.2284 2.2441278832156275E-01
3L_1192128_SNP C T 0.2718 53 142 0.1524 1.4661487621962743E-01
3L_1192130_SNP A G 0.2667 52 143 0.4291 4.3919831798789422E-01
3L_1192143_DEL G GATGCTGCGGCAATCG 0.3867 70 111 0.5662 5.7411476524016603E-01
3L_1192325_SNP T A 0.2526 48 142 0.1158 1.1356035090769323E-01
3L_1192349_SNP C T 0.1026 20 175 0.8724 8.7073579065599938E-01
3L_1192482_SNP A T 0.3846 75 120 0.7132 7.1041901133749197E-01
3L_1192494_SNP T C 0.3717 71 120 0.6587 6.5085448379610400E-01
3L_1192500_SNP A G 0.3846 75 120 0.7435 7.4330648753108453E-01
3L_1192509_DEL C CCAACTTC 0.05587 10 169 0.5932 5.8206941163811288E-01
3L_1192566_SNP A T 0.2051 40 155 0.7067 7.0769835387774194E-01
3L_1192758_SNP T G 0.3949 77 118 0.7785 7.7565853860372924E-01
3L_1192833_SNP A C 0.4062 78 114 0.4071 4.1146839844907246E-01
3L_1192938_SNP A G 0.07732 15 179 0.631 6.2595570454828020E-01
3L_1193132_SNP A G 0.07614 15 182 0.2278 2.2183347722692881E-01
3L_1193226_SNP C G 0.09278 18 176 0.7541 7.5038312483057967E-01
3L_1193287_SNP T C 0.08081 16 182 0.8439 8.4230005461268243E-01
3L_1193407_SNP G C 0.06667 13 182 0.8562 8.5383374482424235E-01
3L_1193419_SNP A G 0.08 16 184 0.8409 8.3985873634533803E-01
3L_1193466_SNP G A 0.1429 28 168 0.9278 9.2680737490985754E-01
3L_1193483_SNP G A 0.4062 78 114 0.4286 4.2102132128282199E-01
3L_1193501_SNP A T 0.4021 78 116 0.5216 5.1532493987547301E-01
3L_1193503_MNP CTCG AGTT 0.2687 43 117 0.7378 7.2915637055727833E-01
3L_1193508_SNP G T 0.3947 75 115 0.5149 5.0473051732581831E-01
3L_1193511_SNP C T 0.3947 75 115 0.6732 6.6671502884139677E-01
3L_1193514_SNP T A 0.4062 78 114 0.4018 3.9649408433400424E-01
3L_1193519_SNP A G 0.3661 67 116 0.9592 9.5759169401564426E-01
3L_1193561_SNP C T 0.0804 16 183 0.8084 8.0672129561346284E-01
3L_1193588_SNP A G 0.08122 16 181 0.6196 6.1542343924140797E-01
3L_1193601_SNP A T 0.09091 18 180 0.3446 3.3982047770393153E-01
3L_1193607_SNP G C 0.203 40 157 0.2926 2.8612356557620922E-01
3L_1193611_SNP G T 0.06091 12 185 0.4576 4.5298221725888765E-01
3L_1193644_SNP T A 0.1361 26 165 0.6914 7.0381858257441743E-01
3L_1193660_SNP G A 0.08543 17 182 0.204 2.0041720295768528E-01
3L_1193777_SNP G C 0.1313 26 172 0.9595 9.5924489056298357E-01
3L_1193793_SNP A T 0.07 14 186 0.4475 4.4462743796019688E-01
3L_1193853_SNP C G 0.0804 16 183 0.7935 7.9199339535717916E-01
3L_1193880_SNP A G 0.3487 68 127 0.852 8.4961296114701501E-01
3L_1194048_SNP A G 0.3333 65 130 0.6598 6.5506794277698122E-01
3L_1194077_SNP T G 0.08673 17 179 0.9534 9.5280235146293346E-01
3L_1194088_SNP A C 0.3177 61 131 0.6201 6.1216150364841715E-01
3L_1194163_SNP G A 0.4869 93 98 0.988 9.8796022838944864E-01
3L_1194165_DEL T TT 0.1088 21 172 0.3142 3.0944238468049012E-01
3L_1194166_SNP T C 0.4578 76 90 0.969 9.6755653433678768E-01
3L_1194168_SNP C A 0.1333 26 169 0.2812 2.7443188886074077E-01
3L_1194172_SNP T C 0.08673 17 179 0.8684 8.6659127206066544E-01
3L_1194193_SNP T C 0.3214 63 133 0.6651 6.6037578051522017E-01
3L_1194205_SNP A G 0.1399 27 166 0.4253 4.3045939148748580E-01
3L_1194275_SNP A G 0.2929 58 140 0.9861 9.8594569267803045E-01
3L_1194308_SNP T C 0.3077 60 135 0.8305 8.2839013551009366E-01
3L_1194311_SNP T C 0.2473 46 140 0.5447 5.4216108020414322E-01
3L_1194322_SNP T C 0.1443 28 166 0.7843 7.8094868015447838E-01
3L_1194333_SNP A G 0.1582 31 165 0.4846 4.7804629388901776E-01
3L_1194350_SNP A G 0.2974 58 137 0.731 7.2744404030176502E-01
3L_1194364_SNP C G 0.1276 25 171 0.153 1.4722278200110617E-01
3L_1194383_SNP A G 0.2245 44 152 0.3766 3.7009998975273561E-01
3L_1194426_SNP G A 0.2188 42 150 0.7776 7.7329106105256928E-01
3L_1194466_SNP C T 0.1333 26 169 0.9077 9.0646070080745422E-01
3L_1194468_SNP T G 0.1263 25 173 0.5196 5.1525215449483430E-01
3L_1194484_SNP T C 0.08673 17 179 0.8783 8.7698091607255246E-01
3L_1194501_SNP A C 0.06061 12 186 0.1921 1.8810917280474715E-01
3L_1194506_SNP C A 0.05102 10 186 0.3333 3.2759178417819779E-01
3L_1194523_SNP A G 0.09137 18 179 0.9017 9.0040030638663260E-01
3L_1194532_DEL T TTT 0.4639 90 104 0.0772 7.1796786315015876E-02
3L_1194544_SNP A T 0.398 78 118 0.353 3.4840627813171066E-01
3L_1194553_SNP A C 0.2041 40 156 0.4933 4.9039348088357715E-01
3L_1194558_SNP T C 0.1231 24 171 0.109 1.0363597072986064E-01
3L_1194579_SNP C T 0.2562 41 119 0.5845 5.9177123054705882E-01
3L_1194599_SNP T A 0.1027 19 166 0.7382 7.3625297196790296E-01
3L_1194600_SNP C T 0.1278 23 157 0.1463 1.3556557745113496E-01
3L_1194619_SNP G A 0.08065 15 171 0.8589 8.5599818299711983E-01
3L_1194627_SNP T C 0.2849 51 128 0.6128 6.0060574758920526E-01
3L_1194637_DEL T TAT 0.06358 11 162 0.3066 3.1590928324428236E-01
3L_1194644_SNP A C 0.4358 78 101 0.4514 4.4189383003812965E-01
3L_1194645_SNP G A 0.05263 10 180 0.995 9.9493742953223885E-01
3L_1194748_SNP A T 0.2124 41 152 0.7797 7.7944024569448334E-01
3L_1194790_SNP G A 0.1451 28 165 0.2987 2.9032323168031238E-01
3L_1194823_SNP G C 0.1554 30 163 0.3291 3.2011657683232642E-01
3L_1194839_SNP A T 0.05025 10 189 0.5055 5.0211664254256305E-01
3L_1194840_SNP T G 0.05025 10 189 0.5055 5.0211664254256305E-01
3L_1194861_SNP C A 0.2857 56 140 0.3314 3.2355757060847778E-01
3L_1194866_INS AGGAATCGAA A 0.06154 12 183 0.5413 5.3884563175645073E-01
3L_1194950_SNP A G 0.1111 22 176 0.9383 9.3794787239839106E-01
3L_1194951_SNP C G 0.1111 22 176 0.8103 8.0934467927124043E-01
3L_1194975_SNP A G 0.3731 72 121 0.3904 3.8210768367192027E-01
3L_1195015_SNP C T 0.1036 20 173 0.9724 9.7181071475687641E-01
3L_1195026_SNP A G 0.07035 14 185 0.8434 8.4255995670041484E-01
3L_1195044_SNP A G 0.135 27 173 0.8396 8.3863157986177095E-01
3L_1195064_SNP T G 0.2335 46 151 0.278 2.7390960674425779E-01
3L_1195113_SNP G A 0.4869 93 98 0.577 5.6988628207412062E-01
3L_1195187_SNP G A 0.4346 83 108 0.8709 8.6972306905868124E-01
3L_1195224_SNP C G 0.3698 71 121 0.3926 3.8181983844983425E-01
3L_1195236_SNP A G 0.1399 27 166 0.1974 1.9521922936751013E-01
3L_1195244_SNP A G 0.3795 74 121 0.5758 5.7331281709755388E-01
3L_1195249_SNP A G 0.06566 13 185 0.9276 9.2699636896283089E-01
3L_1195260_SNP C T 0.1827 36 161 0.8272 8.2513503167383517E-01
3L_1195279_SNP C G 0.349 67 125 0.7544 7.4926223235382139E-01
3L_1195284_SNP C G 0.1364 27 171 0.9261 9.2530452300361876E-01
3L_1195296_SNP G C 0.3571 70 126 0.7013 6.9843459801998398E-01
3L_1195299_SNP G A 0.3472 67 126 0.7041 6.9853977550691315E-01
3L_1195308_SNP A G 0.1869 37 161 0.2151 2.1051224398411528E-01
3L_1195317_SNP A T 0.1168 23 174 0.8318 8.2963132977668785E-01
3L_1195324_SNP G C 0.197 39 159 0.6802 6.7681617246801351E-01
3L_1195331_SNP C G 0.4721 93 104 0.5952 5.9010863353209775E-01
3L_1195335_INS GGCC AA 0.4694 92 104 0.5595 5.5352963846638081E-01
3L_1195341_SNP C G 0.1744 34 161 0.6706 6.8100952183178931E-01
3L_1195343_SNP A T 0.1795 35 160 0.7626 7.5868852047726665E-01
3L_1195345_SNP A G 0.3367 66 130 0.5709 5.6515917729614507E-01
3L_1195352_INS TT T 0.1451 28 165 0.7341 7.3322901370427163E-01
3L_1195367_SNP A G 0.3247 63 131 0.6411 6.3586238990305888E-01
3L_1195374_SNP T A 0.2694 52 141 0.1742 1.6564751011130840E-01
3L_1195393_SNP C T 0.3112 61 135 0.7379 7.3491414950287470E-01
3L_1195395_SNP C A 0.4564 89 106 0.3144 3.0756141369141932E-01
3L_1195397_SNP T A 0.4615 90 105 0.291 2.8657693765016479E-01
3L_1195575_SNP T A 0.05556 11 187 0.7442 7.4146150570794345E-01
3L_1195576_SNP G A 0.1309 25 166 0.6321 6.2625567264588944E-01
3L_1195588_SNP A T 0.3817 71 115 0.853 8.4884119579874229E-01
3L_1195616_SNP T C 0.1613 30 156 0.2886 2.7932952112958043E-01
3L_1195621_SNP A T 0.1538 30 165 0.5192 5.1247162781552213E-01
3L_1195645_SNP T A 0.3665 70 121 0.8616 8.6060976500478259E-01
3L_1195647_SNP C T 0.05848 10 161 0.5147 5.1968754114383586E-01
3L_1195651_SNP T G 0.2275 38 129 0.6171 6.2227336448317683E-01
3L_1195704_SNP G C 0.3511 66 122 0.6158 6.1356708275980099E-01
3L_1195713_SNP A G 0.1658 32 161 0.4705 4.6163827375141375E-01
3L_1195915_SNP A T 0.3675 61 105 0.898 8.9650430340525933E-01
3L_1195917_INS ATAATTTGTGAACTA A 0.05233 9 163 0.2005 1.9280779515480417E-01
3L_1195921_SNP G A 0.3272 53 109 0.4223 4.0004532569319728E-01
3L_1195925_DEL T TCG 0.2424 40 125 0.7352 7.3448196820873002E-01
3L_1195930_SNP C A 0.2944 53 127 0.9575 9.5835462400353255E-01
3L_1195934_SNP G C 0.07216 14 180 0.851 8.4848257509570990E-01
3L_1195935_SNP T A 0.3065 57 129 0.4942 5.0075240466790572E-01
3L_1195936_INS TATA T 0.07614 15 182 0.8348 8.3279608301407193E-01
3L_1195937_SNP A T 0.3005 55 128 0.6612 6.6357331422151111E-01
3L_1195938_SNP C T 0.306 56 127 0.935 9.3606798469831076E-01
3L_1195944_SNP C A 0.07179 14 181 0.8028 7.9982626533274903E-01
3L_1195956_DEL T TT 0.05051 10 188 0.2609 2.5584831356316573E-01
3L_1195957_SNP T G 0.4862 88 93 0.9826 9.8181145331767916E-01
3L_1195987_INS T TAT 0.2733 47 125 0.988 9.8911341223644589E-01
3L_1196021_SNP G C 0.3246 62 129 0.208 1.9734436660841048E-01
3L_1196038_SNP T C 0.2646 50 139 0.2152 2.2059642627051379E-01
3L_1196088_SNP C A 0.371 69 117 0.7603 7.5517950256571931E-01
3L_1196152_SNP C G 0.3051 54 123 0.6104 5.9668784456651847E-01
3L_1196278_SNP G A 0.3402 66 128 0.5442 5.3840274171100355E-01
3L_1196406_SNP T C 0.06599 13 184 0.1509 1.4544724429532441E-01
3L_1196417_DEL A AA 0.1868 34 148 0.3901 3.8155078780984497E-01
3L_1196462_SNP A G 0.3949 77 118 0.9088 9.0904940400428558E-01
3L_1196479_SNP A G 0.125 25 175 0.1996 1.9680721611792695E-01
3L_1196614_SNP A T 0.3166 63 136 0.989 9.8889285543144179E-01
3L_1196678_SNP A G 0.08586 17 181 0.5885 5.8719540326838882E-01
3L_1196688_SNP G T 0.2172 43 155 0.8395 8.3782512801790721E-01
3L_1196693_SNP G C 0.3299 65 132 0.5489 5.4387232121610674E-01
3L_1196704_SNP G T 0.2929 58 140 0.5753 5.7360679845290696E-01
3L_1196705_SNP T G 0.3265 64 132 0.7176 7.1718013992783036E-01
3L_1196712_SNP C T 0.4619 91 106 0.7652 7.6235974776585413E-01
3L_1196718_SNP A C 0.1061 21 177 0.3982 3.9648908477522471E-01
3L_1196746_SNP G T 0.2893 57 140 0.397 3.9137327258582566E-01
3L_1196772_SNP A G 0.08543 17 182 0.6287 6.2565784482913456E-01
3L_1196776_SNP A C 0.2613 52 147 0.1488 1.4525680223928539E-01
3L_1196781_SNP T C 0.07538 15 184 0.9703 9.7001178536904820E-01
3L_1196786_SNP G C 0.3909 77 120 0.5116 5.1055178812902791E-01
3L_1196832_SNP A G 0.3266 65 134 0.9847 9.8453158607606206E-01
3L_1196836_INS TCCAGAT T 0.3089 59 132 0.8353 8.3275242748283673E-01
3L_1196837_INS CCAGATA G 0.07143 14 182 0.6039 5.9843340070750439E-01
3L_1196838_SNP C T 0.08247 16 178 0.8406 8.3830051784717363E-01
3L_1196839_SNP T G 0.3938 76 117 0.9154 9.1407939607456601E-01
3L_1196859_SNP T C 0.202 40 158 0.9692 9.6887978285710874E-01
3L_1196869_DEL T TTCCAAACT 0.3802 73 119 0.9505 9.5029376986528924E-01
3L_1196880_SNP C T 0.191 38 161 0.8449 8.4358361758188161E-01
3L_1196899_SNP T G 0.07538 15 184 0.9397 9.3949361023091049E-01
3L_1196905_SNP T G 0.13 26 174 0.6402 6.3811416745418481E-01
3L_1196937_SNP C T 0.2183 43 154 0.8165 8.1606578380621775E-01
3L_1197019_SNP A C 0.3641 71 124 0.8248 8.2206791053883910E-01
3L_1197078_SNP A G 0.2176 42 151 0.2147 2.1533047764127533E-01
3L_1197081_SNP G A 0.3834 74 119 0.8797 8.7723959523620776E-01
3L_1197093_SNP G C 0.2475 49 149 0.5316 5.2730558067717381E-01
3L_1197099_SNP T C 0.2359 46 149 0.6887 6.8362378941368596E-01
3L_1197123_SNP C G 0.2589 51 146 0.2192 2.1345850441786374E-01
3L_1197132_SNP A G 0.2222 42 147 0.1701 1.5734891014533947E-01
3L_1197216_SNP T A 0.2474 48 146 0.3285 3.1904925768707215E-01
3L_1197320_SNP T G 0.1465 29 169 0.6947 6.9144726574573157E-01
3L_1197335_SNP A T 0.07035 14 185 0.9198 9.1911200294727480E-01
3L_1197353_INS TCT T 0.1566 31 167 0.9201 9.1918830923424244E-01
3L_1197370_SNP C A 0.4694 92 104 0.3572 3.4984083923689691E-01
3L_1197393_SNP T C 0.0804 16 183 0.6007 6.0028137944634385E-01
3L_1197394_SNP C T 0.0804 16 183 0.6991 6.9662518668404527E-01
3L_1197403_SNP A G 0.196 39 160 0.8031 8.0143821158752016E-01
3L_1197428_SNP G A 0.1214 21 152 0.5267 5.4341923983416851E-01
3L_1197432_SNP T C 0.2284 45 152 0.9771 9.7716622065194725E-01
3L_1197441_SNP A G 0.3041 59 135 0.8913 8.9086781563620832E-01
3L_1197442_SNP A G 0.101 20 178 0.5288 5.2461160152414255E-01
3L_1197582_SNP G A 0.1632 31 159 0.4278 4.2066712265037742E-01
3L_1197678_SNP G A 0.0804 16 183 0.3063 3.0206575368341704E-01
3L_1197771_SNP T C 0.268 52 142 0.8054 8.0500412557257772E-01
3L_1197810_SNP T G 0.1436 28 167 0.3376 3.2945077380097998E-01
3L_1197921_SNP G A 0.1856 36 158 0.9128 9.1175558663875644E-01
3L_1197951_SNP C T 0.1804 35 159 0.4914 4.8431680607254857E-01
3L_1197981_SNP T C 0.1762 34 159 0.5441 5.3789556686033646E-01
3L_1198152_SNP T C 0.3351 64 127 0.3567 3.4970307308061066E-01
3L_1198173_SNP C G 0.1777 35 162 0.8157 8.1415678392402380E-01
3L_1198203_SNP G T 0.1523 30 167 0.4979 4.9594683453591459E-01
3L_1198227_SNP C G 0.1692 33 162 0.5518 5.4577074172892348E-01
3L_1198238_DEL GG T 0.3487 68 127 0.8917 8.9055248199166159E-01
3L_1198241_MNP TAC CCT 0.3452 68 129 0.8669 8.6594517144954419E-01
3L_1198248_SNP A C 0.3385 66 129 0.8127 8.1060042428406298E-01
3L_1198257_SNP A T 0.1472 29 168 0.949 9.4833970392672717E-01
3L_1198258_SNP C T 0.3265 64 132 0.6081 6.0664797172258034E-01
3L_1198460_SNP C G 0.1684 33 163 0.2473 2.4241948960190507E-01
3L_1198495_DEL T TC 0.07107 14 183 0.03577 3.3463130478749409E-02
3L_1198496_SNP C T 0.3905 66 103 0.7433 7.4295694952645763E-01
3L_1198503_SNP C T 0.2172 43 155 0.7858 7.8430560041505037E-01
3L_1198505_INS AC A 0.2092 41 155 0.9267 9.2564670761809542E-01
3L_1198516_INS AA A 0.08876 15 154 0.6516 6.8480823682838465E-01
3L_1198533_SNP G A 0.1515 30 168 0.7455 7.4332657088490750E-01
3L_1198555_SNP C T 0.2183 43 154 0.2799 2.7443233325787297E-01
3L_1198710_SNP A G 0.2081 41 156 0.3295 3.2720258562995130E-01
3L_1198803_SNP T C 0.1566 31 167 0.497 4.9504278991257633E-01
3L_1198807_SNP C G 0.3724 73 123 0.9074 9.0657272360831542E-01
3L_1198810_SNP A C 0.3061 60 136 0.8896 8.8912753233484831E-01
3L_1198818_SNP G A 0.3613 69 122 0.5091 4.9992868755589903E-01
3L_1198844_SNP G A 0.09596 19 179 0.7395 7.3667506801321936E-01
3L_1198846_SNP T C 0.09744 19 176 0.3009 2.9648722223736867E-01
3L_1198928_SNP A C 0.4635 89 103 0.4953 4.8665299500256787E-01
3L_1198929_SNP C G 0.4513 88 107 0.5055 4.9817075504789510E-01
3L_1198936_DEL A AA 0.0603 12 187 0.8948 8.9398328593825405E-01
3L_1198953_INS TGAT T 0.2132 42 155 0.8891 8.8789522437340396E-01
3L_1198984_SNP G C 0.4513 88 107 0.4119 4.0511290890533136E-01
3L_1198985_INS AG A 0.2935 54 130 0.8744 8.7010354913787902E-01
3L_1198986_SNP G C 0.1337 25 162 0.3619 3.5103484411615371E-01
3L_1199004_SNP G A 0.4769 93 102 0.4859 4.8121362324906813E-01
3L_1199014_SNP T G 0.065 13 187 0.5452 5.4270639906891727E-01
3L_1199015_SNP G C 0.4694 92 104 0.3923 3.8466958048384448E-01
3L_1199045_SNP T A 0.4949 97 99 0.6085 6.0348011027603232E-01
3L_1199070_SNP T C 0.4945 90 92 0.4061 3.9462795299461417E-01
3L_1199100_SNP A T 0.4949 98 100 0.8017 7.9964771840687765E-01
3L_1199139_SNP T C 0.2727 54 144 0.6336 6.3211754684407828E-01
3L_1199191_SNP T C 0.241 47 148 0.7323 7.3070969337697766E-01
3L_1199246_SNP C A 0.4261 75 101 0.8556 8.5065686444219091E-01
3L_1199363_SNP T C 0.4588 78 92 0.2851 2.6190272666463110E-01
3L_1199369_INS GTGAGAAAGGTGAGC G 0.08466 16 173 0.7058 7.0236941197474945E-01
3L_1199400_SNP A G 0.2086 39 148 0.7669 7.6265634899608625E-01
3L_1199403_DEL A AG 0.08989 16 162 0.7591 7.5158021319297896E-01
3L_1199403_SNP T A 0.05325 9 160 0.1751 1.5401320067583046E-01
3L_1199407_INS CTTTCGAAAAATGTTGGTATATATTTT C 0.09524 16 152 0.7584 7.5092662692893253E-01
3L_1199417_SNP A G 0.234 44 144 0.5089 4.9533413500208123E-01
3L_1199434_SNP T C 0.4511 83 101 0.3536 3.4171999866470304E-01
3L_1199446_SNP T C 0.05319 10 178 0.6885 6.8391627290322143E-01
3L_1199457_SNP T G 0.2402 43 136 0.6134 5.9952446892257016E-01
3L_1199469_SNP T A 0.3646 66 115 0.5664 5.5538923651269090E-01
3L_1199478_SNP C T 0.288 53 131 0.9209 9.1877026968580677E-01
3L_1199481_SNP A G 0.1414 27 164 0.7454 7.4207835493300389E-01
3L_1199490_SNP A G 0.06122 12 184 0.8135 8.1230843752431492E-01
3L_1199519_SNP A G 0.342 66 127 0.3225 3.1490247398003079E-01
3L_1199535_SNP C G 0.05051 10 188 0.7038 7.0118642201803483E-01
3L_1199550_SNP T C 0.1878 37 160 0.845 8.4330275597853133E-01
3L_1199562_SNP C G 0.3842 73 117 0.3062 2.9420800612256415E-01
3L_1199584_SNP T G 0.07035 14 185 0.8838 8.8276443980489971E-01
3L_1199610_SNP C T 0.3161 61 132 0.4857 4.8090915178540949E-01
3L_1199632_INS TACTAATAATACTAAT T 0.4176 76 106 0.2556 2.4685807317751618E-01
3L_1199633_SNP A C 0.07071 14 184 0.8895 8.8827511820117322E-01
3L_1199642_SNP A G 0.06599 13 184 0.9255 9.2456511483710857E-01
3L_1199687_SNP A T 0.3906 75 117 0.2583 2.5087420346241907E-01
3L_1199700_INS GTGTGA G 0.0804 16 183 0.9772 9.7695841685147555E-01
3L_1199704_DEL A GCC 0.4592 90 106 0.09702 9.2081308727069100E-02
3L_1199711_SNP T A 0.1117 22 175 0.8032 8.0070728639265853E-01
3L_1199713_INS TTGAAT T 0.4462 83 103 0.09925 9.3633460719847794E-02
3L_1199715_SNP T G 0.07107 14 183 0.758 7.5528279623735284E-01
3L_1199748_SNP A G 0.3827 75 121 0.7242 7.2030388110701726E-01
3L_1199805_SNP T C 0.1198 23 169 0.7724 7.6712302108669372E-01
3L_1200024_SNP T G 0.2268 44 150 0.1937 2.4041313465033021E-01
3L_1200041_SNP G A 0.1378 27 169 0.3442 3.3695102461842019E-01
3L_1200066_SNP A G 0.05556 11 187 0.364 3.5905882238714870E-01
3L_1200245_SNP C T 0.06566 13 185 0.5492 5.5001504716154148E-01
3L_1200352_SNP A G 0.2044 37 144 0.07317 6.3545051252728177E-02
3L_1200353_SNP A C 0.3299 64 130 0.05485 5.0642901540184415E-02
3L_1200385_DEL C TG 0.2656 51 141 0.06854 6.2054276099210340E-02
3L_1200388_SNP C G 0.08163 16 180 0.4194 4.1266098723411082E-01
3L_1200447_SNP C T 0.2923 57 138 0.8705 8.6833360645342228E-01
3L_1200456_SNP G C 0.25 49 147 0.2043 2.0328925627668792E-01
3L_1200469_SNP T G 0.08421 16 174 0.3726 3.6304807708330467E-01
3L_1200475_SNP A G 0.2176 42 151 0.1451 1.4528078531551680E-01
3L_1200480_SNP T C 0.3782 73 120 0.7051 7.0098257455145407E-01
3L_1200496_DEL T TA 0.3175 60 129 0.9732 9.7261798763784668E-01
3L_1200513_SNP T A 0.2917 56 136 0.9578 9.5704286509602976E-01
3L_1200517_SNP G A 0.2938 57 137 0.9633 9.6278359171493577E-01
3L_1200529_SNP A C 0.2887 56 138 0.9212 9.1964835606325557E-01
3L_1200549_SNP T A 0.3557 69 125 0.03315 3.0090879965265698E-02
3L_1200559_SNP A C 0.1818 36 162 0.9571 9.5660253237907056E-01
3L_1200563_SNP A T 0.3503 69 128 0.0511 4.8147365865138354E-02
3L_1200571_SNP A G 0.07071 14 184 0.9102 9.0957145483757562E-01
3L_1200576_SNP T G 0.06599 13 184 0.7181 7.1610425054773885E-01
3L_1200588_SNP T A 0.4844 93 99 0.05574 5.2012457925655710E-02
3L_1200604_SNP T A 0.3571 70 126 0.04728 4.3931227610995965E-02
3L_1200638_SNP A G 0.3351 65 129 0.1134 1.0846939797341182E-01
3L_1200693_SNP G A 0.102 20 176 0.8878 8.8628090797593306E-01
3L_1200713_SNP A G 0.1658 32 161 0.9529 9.5222756381925899E-01
3L_1200754_INS CAGTC C 0.1867 31 135 0.4538 4.4834703590053426E-01
3L_1200875_SNP G A 0.4235 83 113 0.3037 2.9731207549210437E-01
3L_1200884_SNP G A 0.4221 84 115 0.2841 2.7993022407373513E-01
3L_1200893_SNP G A 0.4205 82 113 0.2536 2.4704710131522667E-01
3L_1200910_SNP A G 0.1959 38 156 0.7867 7.8265610854546608E-01
3L_1201016_SNP A G 0.3723 70 118 0.5197 5.0842260919554105E-01
3L_1201112_SNP G A 0.1179 23 172 0.005587 6.0812091653381379E-03
3L_1201150_SNP C T 0.2449 48 148 0.393 3.8633956283368920E-01
3L_1201166_SNP T C 0.1744 34 161 0.9673 9.6689536636519846E-01
3L_1201207_SNP A C 0.3897 76 119 0.0718 6.7055312584939464E-02
3L_1201216_SNP A G 0.1574 31 166 0.3917 3.8618206180772285E-01
3L_1201247_SNP A G 0.1717 34 164 0.9423 9.4178256966580864E-01
3L_1201274_SNP T C 0.08543 17 182 0.8926 8.9182087537445143E-01
3L_1201289_SNP C T 0.3214 63 133 0.1926 1.8652806709511016E-01
3L_1201290_SNP G T 0.3846 75 120 0.1159 1.1536886713684169E-01
3L_1201377_SNP A G 0.4061 80 117 0.5446 5.3918907559911045E-01
3L_1201452_SNP A G 0.055 11 189 0.179 1.7630546293020455E-01
3L_1201648_SNP A C 0.07614 15 182 0.7633 7.6070293597474714E-01
3L_1201649_SNP T A 0.05584 11 186 0.6221 6.1893253821136551E-01
3L_1201680_SNP A C 0.1667 32 160 0.6331 6.3024580475396319E-01
3L_1201738_SNP T C 0.4706 88 99 0.7796 7.7453139350608580E-01
3L_1201909_SNP A G 0.05584 11 186 0.608 6.0333538607589476E-01
3L_1201957_SNP T C 0.07035 14 185 0.8529 8.5180420923029632E-01
3L_1202001_SNP G A 0.06186 12 182 0.6378 6.3218229514829694E-01
3L_1202127_SNP A G 0.101 20 178 0.8973 8.9653080962251130E-01
3L_1202142_SNP A G 0.07071 14 184 0.9195 9.1858949716788740E-01
3L_1202199_SNP C T 0.2081 41 156 0.6321 6.2794988283008812E-01
3L_1202278_SNP A C 0.1515 30 168 0.1565 1.5190764361832154E-01
3L_1202304_SNP C T 0.1726 34 163 0.3942 3.8830417284480567E-01
3L_1202354_SNP G C 0.4848 96 102 0.5711 5.6684503996446800E-01
3L_1202387_SNP A G 0.08205 16 179 0.4506 4.4531417889890301E-01
3L_1202478_SNP G A 0.3141 60 131 0.7721 7.6703715620992075E-01
3L_1202481_SNP A G 0.3089 59 132 0.662 6.5519633554676426E-01
3L_1202505_SNP A G 0.3299 64 130 0.8968 8.9498849094522315E-01
3L_1202511_SNP G A 0.3316 65 131 0.9551 9.5445215522411864E-01
3L_1202547_SNP C G 0.4821 94 101 0.48 4.7259280290592542E-01
3L_1202594_SNP T C 0.4792 92 100 0.5123 5.0186337295860284E-01
3L_1202715_SNP G A 0.08163 16 180 0.5306 5.2443593748882855E-01
3L_1202739_SNP A G 0.3679 71 122 0.7276 7.2192744650757923E-01
3L_1202772_SNP A G 0.2893 57 140 0.9175 9.1653278470027366E-01
3L_1202865_SNP T C 0.1684 33 163 0.6587 6.5525719547769579E-01
3L_1202928_SNP G A 0.1523 30 167 0.5939 5.9193511488808670E-01
3L_1203024_SNP T A 0.401 77 115 0.2782 2.6695522605251332E-01
3L_1203052_SNP A G 0.08629 17 180 0.7748 7.7222753886852247E-01
3L_1203120_SNP A T 0.06061 12 186 0.4482 4.4333715481004499E-01
3L_1203135_SNP G C 0.1675 33 164 0.6962 6.9249524018096087E-01
3L_1203160_SNP T C 0.06533 13 186 0.7608 7.6031823507389440E-01
3L_1203173_SNP A C 0.1218 24 173 0.6612 6.5806071707325686E-01
3L_1203181_SNP T C 0.1487 29 166 0.376 3.7051376090691768E-01
3L_1203195_SNP T A 0.1929 38 159 0.5985 5.9368333535577056E-01
3L_1203200_SNP A C 0.1949 38 157 0.683 6.7743666280626247E-01
3L_1203206_SNP A G 0.1675 33 164 0.6482 6.4744657598330924E-01
3L_1203223_SNP C T 0.1939 38 158 0.5298 5.2491577135048850E-01
3L_1203289_SNP C A 0.2995 59 138 0.6057 6.0135345672876439E-01
3L_1203357_SNP A T 0.159 31 164 0.949 9.4851237846818526E-01
3L_1203358_SNP A G 0.224 43 149 0.7403 7.3950613149659028E-01
3L_1203376_SNP T G 0.241 47 148 0.7423 7.4145099129360226E-01
3L_1203418_SNP C T 0.1762 34 159 0.7307 7.3082552787671440E-01
3L_1203463_SNP C T 0.2124 41 152 0.9882 9.8804695413330557E-01
3L_1203487_SNP C A 0.3918 76 118 0.5239 5.1880907516807351E-01
3L_1203493_SNP G A 0.3385 66 129 0.5596 5.5522985572661332E-01
3L_1203730_SNP G A 0.4103 80 115 0.8671 8.6537216016063678E-01
3L_1203742_SNP G A 0.3613 69 122 0.8565 8.5360492046457348E-01
3L_1203808_SNP C G 0.2308 45 150 0.7919 7.8856633708198920E-01
3L_1203817_SNP A C 0.171 33 160 0.6721 6.6946508839158370E-01
3L_1203916_SNP G C 0.2124 41 152 0.6598 6.5417247591028183E-01
3L_1203979_SNP A C 0.1753 34 160 0.8713 8.6940761005462763E-01
3L_1203982_SNP T C 0.3673 72 124 0.9532 9.5258363959939052E-01
3L_1204018_SNP T G 0.2011 38 151 0.8119 8.1753508443956791E-01
3L_1204087_SNP T C 0.4706 88 99 0.9445 9.4263647100332770E-01
3L_1204132_SNP A G 0.1487 29 166 0.9096 9.0827382037569637E-01
3L_1204156_SNP T C 0.2021 39 154 0.2958 2.8750289537556128E-01
3L_1204180_SNP A G 0.4231 77 105 0.503 4.9382948882747046E-01
3L_1204186_SNP A T 0.1789 34 156 0.8308 8.2757794612166535E-01
3L_1204234_SNP G A 0.0804 16 183 0.9931 9.9301791667144190E-01
3L_1204248_SNP T C 0.4712 90 101 0.3043 2.9288083150380140E-01
3L_1204266_SNP T C 0.4892 91 95 0.7604 7.5278384962264033E-01
3L_1204302_SNP T G 0.4921 94 97 0.528 5.1754852256071149E-01
3L_1204370_SNP G A 0.2821 55 140 0.683 6.7779866262178246E-01
3L_1204396_SNP A G 0.05155 10 184 0.6419 6.3665623842126362E-01
3L_1204402_SNP T G 0.2755 54 142 0.4881 4.8154748194332986E-01
3L_1204466_SNP A G 0.1641 32 163 0.1224 1.1757791455842703E-01
3L_1204524_SNP T C 0.09091 18 180 0.5042 5.0015442789788889E-01
3L_1204531_SNP A G 0.268 52 142 0.7755 7.7278576849455327E-01
3L_1204568_SNP T C 0.3487 68 127 0.6077 6.0330576123966706E-01
3L_1204580_SNP T C 0.05102 10 186 0.2776 2.7334202418463949E-01
3L_1204588_SNP A G 0.3492 66 123 0.4196 4.0806791192054348E-01
3L_1204628_SNP A G 0.1888 37 159 0.7688 7.6540254035557920E-01
3L_1204645_SNP T C 0.298 59 139 0.3008 2.9534458993370094E-01
3L_1204651_SNP G A 0.202 40 158 0.647 6.4328964293161950E-01
3L_1204756_SNP A C 0.1297 24 161 0.7659 7.7370175697998622E-01
3L_1204796_SNP G A 0.3782 73 120 0.5725 5.6976964821567355E-01
3L_1204917_SNP A G 0.07653 15 181 0.9908 9.9069310496026430E-01
3L_1204957_SNP A G 0.1684 33 163 0.8655 8.6363574972198709E-01
3L_1205019_DEL C CGTATTTACGGTGCGGC 0.1667 31 155 0.8091 8.1566740709544083E-01
3L_1205036_SNP C T 0.1827 36 161 0.9784 9.7811491852359400E-01
3L_1205038_SNP A T 0.1744 34 161 0.9291 9.2790316700331366E-01
3L_1205043_SNP C T 0.1726 34 163 0.9833 9.8308783009581924E-01
3L_1205051_SNP T G 0.2205 43 152 0.3099 3.0140986520770108E-01
3L_1205073_SNP A G 0.2347 46 150 0.9096 9.0824665904568258E-01
3L_1205091_SNP A C 0.2165 42 152 0.3324 3.2307661707608115E-01
3L_1205109_SNP T A 0.201 39 155 0.2491 2.3977221875562149E-01
3L_1205126_SNP A T 0.1675 33 164 0.8651 8.6348119911145049E-01
3L_1205156_SNP C T 0.0804 16 183 0.8122 8.1065971720905639E-01
3L_1205191_SNP T C 0.1771 34 158 0.3122 3.0876755091571395E-01
3L_1205235_SNP G C 0.08163 16 180 0.9468 9.4608395996307282E-01
3L_1205236_SNP A C 0.09091 18 180 0.8342 8.3234123897950241E-01
3L_1205254_SNP A C 0.09548 19 180 0.8772 8.7614872553554812E-01
3L_1205260_SNP G A 0.2194 43 153 0.9363 9.3537773623223108E-01
3L_1205262_SNP G C 0.2273 45 153 0.9698 9.6951015089505710E-01
3L_1205266_SNP C A 0.1818 36 162 0.9928 9.9272459034535054E-01
3L_1205268_SNP G A 0.2234 44 153 0.9254 9.2451511652354879E-01
3L_1205297_SNP A C 0.3641 71 124 0.4222 4.1457099926448282E-01
3L_1205320_SNP T G 0.3214 63 133 0.8702 8.7024783083553903E-01
3L_1205336_SNP A G 0.1823 35 157 0.8543 8.5205827690630431E-01
3L_1205345_SNP C G 0.1809 36 163 0.9844 9.8423552212828747E-01
3L_1205404_SNP T G 0.2629 51 143 0.9792 9.7913624652581610E-01
3L_1205507_SNP T A 0.4286 84 112 0.9348 9.3380355744152621E-01
3L_1205689_DEL A ACGA 0.1576 29 155 0.9718 9.7094939324454532E-01
3L_1205726_SNP T C 0.2205 43 152 0.8854 8.8329188173960205E-01
3L_1205913_SNP A G 0.4525 81 98 0.172 1.5758232534230554E-01
3L_1206154_SNP C T 0.4084 78 113 0.9432 9.4271041764399321E-01
3L_1206166_SNP A G 0.4526 86 104 0.4924 4.8485534144532982E-01
3L_1206256_SNP A C 0.4145 80 113 0.5139 5.0662682050119234E-01
3L_1206269_SNP G A 0.3404 64 124 0.8717 8.7485841286349719E-01
3L_1206448_SNP C T 0.1786 35 161 0.6851 6.8180094754456544E-01
3L_1206480_SNP C G 0.4352 84 109 0.8004 7.9609586496589735E-01
3L_1206492_SNP T A 0.206 41 158 0.9241 9.2341776640065676E-01
3L_1206566_SNP G C 0.1786 35 161 0.8645 8.6258540305552855E-01
3L_1206567_SNP A G 0.2865 55 137 0.3358 3.2971254100428682E-01
3L_1206585_SNP T C 0.2646 50 139 0.7217 7.1674504091675073E-01
3L_1206594_SNP G A 0.4844 93 99 0.4682 4.6393213129119570E-01
3L_1206645_SNP A G 0.285 55 138 0.8515 8.4920014868294291E-01
3L_1206795_SNP A G 0.3283 65 133 0.7702 7.6781450881215085E-01
3L_1206831_SNP T G 0.05584 11 186 0.3356 3.2980046263912011E-01
3L_1206850_SNP T G 0.3401 67 130 0.8158 8.1341353713471265E-01
3L_1206853_SNP T G 0.3367 66 130 0.7419 7.3854835992087753E-01
3L_1206859_SNP T C 0.3434 68 130 0.7806 7.7826701646571561E-01
3L_1206891_SNP A T 0.06091 12 185 0.3725 3.6702950305939497E-01
3L_1206910_SNP G A 0.3333 65 130 0.8588 8.5725933665509368E-01
3L_1206933_SNP C T 0.06061 12 186 0.2813 2.7639910734179252E-01
3L_1206937_SNP C A 0.3282 64 131 0.7813 7.7750468897612313E-01
3L_1206958_SNP C T 0.3333 65 130 0.6696 6.6539949864888959E-01
3L_1207038_SNP T A 0.4822 95 102 0.6993 6.9543713306550392E-01
3L_1207055_SNP G A 0.4769 93 102 0.6153 6.1048778083785116E-01
3L_1207062_SNP A G 0.3402 66 128 0.6825 6.7804311874270062E-01
3L_1207063_SNP T A 0.3026 59 136 0.7323 7.2911010777584406E-01
3L_1207114_SNP A C 0.4323 83 109 0.4973 4.9190004116048047E-01
3L_1207117_SNP A G 0.4211 80 110 0.3994 3.9103772848420471E-01
3L_1207161_SNP A C 0.441 86 109 0.5466 5.4170041417924208E-01
3L_1207176_SNP A T 0.4404 85 108 0.6077 6.0065352028001306E-01
3L_1207177_SNP T A 0.4508 87 106 0.7257 7.2170952508421993E-01
3L_1207184_SNP C G 0.4462 87 108 0.6236 6.1745835065298560E-01
3L_1207187_SNP C T 0.323 52 109 0.9836 9.8376827534586309E-01
3L_1207194_SNP A G 0.4485 87 107 0.6287 6.2179969418401781E-01
3L_1207885_SNP G A 0.4624 86 100 0.09132 8.5168892904568527E-02
3L_1207886_SNP G A 0.4709 89 100 0.1015 9.2979863041742883E-02
3L_1207894_SNP G C 0.4656 88 101 0.1208 1.1743642664657061E-01
3L_1207900_SNP C A 0.4759 89 98 0.1044 1.0003406457862263E-01
3L_1207942_SNP T G 0.349 67 125 0.1299 1.2925478360571885E-01
3L_1208006_SNP T A 0.2092 41 155 0.4132 4.1576835111193389E-01
3L_1208007_INS TATA T 0.2092 41 155 0.4082 4.1064042640707399E-01
3L_1208010_INS CGTTTAGAAATA C 0.2143 42 154 0.3577 3.5983643796529341E-01
3L_1208045_INS GG G 0.2081 41 156 0.3644 3.6024690244776059E-01
3L_1208054_DEL A AT 0.2081 41 156 0.3644 3.6024690244776059E-01
3L_1208056_SNP T C 0.4873 96 101 0.1266 1.2218486547203766E-01
3L_1208057_SNP C T 0.2965 59 140 0.5093 5.0603641100329733E-01
3L_1208076_SNP T C 0.2183 43 154 0.2492 2.4274008744436026E-01
3L_1208080_SNP C T 0.2908 57 139 0.5449 5.3882862854661306E-01
3L_1208094_DEL G GCGATTCCGATTCCTTG 0.1176 22 165 0.03405 3.1808354051103452E-02
3L_1208201_SNP T C 0.449 88 108 0.2369 2.3177773044816641E-01
3L_1208283_SNP A G 0.3385 66 129 0.7701 7.6844146121630397E-01
3L_1208289_SNP A G 0.4124 80 114 0.1981 1.9730061649043840E-01
3L_1208323_SNP T G 0.2245 44 152 0.1351 1.2893507182519026E-01
3L_1208328_SNP T C 0.4769 93 102 0.2299 2.2220644264809486E-01
3L_1208359_SNP C T 0.4794 93 101 0.2088 1.9958187655979120E-01
3L_1208378_SNP G T 0.4136 79 112 0.2843 2.7579124923471643E-01
3L_1208436_SNP A T 0.4175 81 113 0.02027 2.3417242592537572E-02
3L_1208527_SNP A C 0.2526 48 142 0.4241 4.1271452481589210E-01
3L_1208588_SNP T C 0.2591 50 143 0.353 3.4292394924429326E-01
3L_1208590_SNP G A 0.3125 60 132 0.07207 7.6350605957430498E-02
3L_1208596_SNP A T 0.268 52 142 0.3024 2.9295701636491933E-01
3L_1208722_SNP T A 0.4227 82 112 0.6451 6.4547291857403555E-01
3L_1208759_DEL C CC 0.1117 21 167 0.02833 2.6324616209699208E-02
3L_1208996_INS CGAAC G 0.1327 26 170 0.6327 6.2977894110030386E-01
3L_1209116_SNP G C 0.2424 48 150 0.8516 8.5230805001256960E-01
3L_1209322_SNP A G 0.1624 32 165 0.5151 5.0980865383858998E-01
3L_1209326_SNP T A 0.1871 32 139 0.6209 6.0472197985741394E-01
3L_1209336_SNP T G 0.1168 23 174 0.5526 5.4735189617344959E-01
3L_1209362_SNP C A 0.1616 32 166 0.4887 4.8397359372831783E-01
3L_1209372_SNP G A 0.2812 54 138 0.4573 5.1098639714038929E-01
3L_1209382_SNP G T 0.4278 83 111 0.6371 6.3553918137684862E-01
3L_1209550_SNP C T 0.1717 34 164 0.6097 6.0574813584001774E-01
3L_1209571_SNP T C 0.1206 24 175 0.3226 3.1839246160810808E-01
3L_1209584_SNP T C 0.1198 23 169 0.5139 5.1211864425052744E-01
3L_1209609_INS AATAA A 0.09877 16 146 0.3243 2.9258069007397791E-01
3L_1209631_SNP C A 0.095 19 181 0.5271 5.2454638811675991E-01
3L_1209645_SNP G A 0.1179 23 172 0.3627 3.5428118425191735E-01
3L_1209655_SNP A T 0.3557 69 125 0.9853 9.8526278307646831E-01
3L_1209706_SNP C G 0.2205 43 152 0.6948 6.9595880035668301E-01
3L_1209768_SNP A G 0.399 77 116 0.8193 8.1649359942745425E-01
3L_1209805_SNP G A 0.3878 76 120 0.7907 7.8802021198882910E-01
3L_1209811_SNP A G 0.4072 79 115 0.6569 6.5057137017259781E-01
3L_1209944_SNP C G 0.132 26 171 0.4936 4.8818714785640338E-01
3L_1209959_SNP T A 0.1357 27 172 0.8889 8.8794618605521924E-01
3L_1210031_SNP C T 0.4082 80 116 0.3242 3.1716060135770818E-01
3L_1210032_SNP A G 0.4141 82 116 0.3082 3.0277891178071636E-01
3L_1210099_SNP C A 0.1313 26 172 0.9046 9.0359727149515279E-01
3L_1210143_SNP T G 0.4513 88 107 0.8045 8.0137601662391389E-01
3L_1210192_SNP G T 0.1186 23 171 0.5538 5.4795541079299381E-01
3L_1210198_SNP C T 0.1218 24 173 0.5791 5.7428885967636323E-01
3L_1210204_SNP T G 0.1173 23 173 0.639 6.3410627568872957E-01
3L_1210244_INS GGGGTTG G 0.1364 27 171 0.5242 5.1997657164137090E-01
3L_1210251_SNP T G 0.1231 24 171 0.3703 3.6386188242395534E-01
3L_1210252_SNP A G 0.1364 27 171 0.5242 5.1997657164137090E-01
3L_1210253_INS TCTGCTTTTTCTG T 0.1364 27 171 0.5242 5.1997657164137090E-01
3L_1210255_SNP A C 0.1371 27 170 0.5601 5.5963795951497319E-01
3L_1210256_SNP T A 0.1231 24 171 0.6957 6.9184207812016829E-01
3L_1210259_MNP ATTCC GACGA 0.1364 27 171 0.5242 5.1997657164137090E-01
3L_1210266_SNP A T 0.1276 25 171 0.568 5.6228052067225054E-01
3L_1210268_SNP T C 0.132 26 171 0.518 5.1264889397858893E-01
3L_1210272_INS AGTCA A 0.1364 27 171 0.5242 5.1997657164137090E-01
3L_1210274_SNP A G 0.1327 26 170 0.6261 6.2161262436434717E-01
3L_1210278_SNP G T 0.1282 25 170 0.5847 5.7831040509043330E-01
3L_1210279_SNP C T 0.132 26 171 0.5562 5.5128903450581923E-01
3L_1210285_SNP C T 0.1192 23 170 0.4485 4.4068937514787365E-01
3L_1210286_SNP C A 0.114 22 171 0.6748 6.6806542121236800E-01
3L_1210288_SNP A T 0.1282 25 170 0.6269 6.2180705096569766E-01
3L_1210290_INS TTCTT T 0.1231 24 171 0.5717 5.6521155950725488E-01
3L_1210296_SNP T A 0.08602 16 170 0.327 3.1095416032216938E-01
3L_1210299_SNP T C 0.1823 33 148 0.7208 7.2162238695743985E-01
3L_1210302_SNP A C 0.1317 22 145 0.2637 2.5825502924211019E-01
3L_1210304_SNP T C 0.06011 11 172 0.4985 4.8473737037945674E-01
3L_1210305_INS GGCTAACCA G 0.05028 9 170 0.6577 6.4524267047251371E-01
3L_1210400_INS TGG C 0.05263 9 162 0.9595 9.5773600047886909E-01
3L_1210405_INS GCCAGC G 0.06471 11 159 0.7103 6.9826528228495977E-01
3L_1210410_SNP A C 0.06471 11 159 0.4385 4.1186119511462815E-01
3L_1210412_INS TATATATATT C 0.07059 12 158 0.4597 4.3531376018308909E-01
3L_1210414_SNP A T 0.08021 15 172 0.1661 1.6061611990334612E-01
3L_1210417_SNP C G 0.07143 12 156 0.4438 4.1322443543146725E-01
3L_1210418_INS CAA C 0.07143 12 156 0.4702 4.4276590369074520E-01
3L_1210422_INS AAAGTAAACT A 0.07143 12 156 0.4697 4.4220031637297874E-01
3L_1210427_SNP G T 0.06667 11 154 0.4855 4.5460288981154429E-01
3L_1210428_SNP C T 0.06509 11 158 0.4826 4.5507633219834165E-01
3L_1210430_SNP T C 0.06471 11 159 0.4696 4.4257780183437501E-01
3L_1210432_INS GCCTGACAGACA G 0.05325 9 160 0.7426 7.2721890580389459E-01
3L_1210437_SNP A T 0.05263 9 162 0.448 4.2224427706695333E-01
3L_1210767_INS A AAACTAGTAGCTCAATGACTCGAAATTTAAATATGCAAACACCACCAGCACATAATGCAAACTTCCGTCTCCAATGCGAAAGAACTTCAAATCCGGCGAATAAAAAATAATGTCATAACGATTATACTGATTTTTGAGCCTAGGGCCTCCTCGAAATCGAGCTCACGATAGGCGACTATCAAACGAATTCGCAGCTTACATACAGCCCTAGGGCACAATTGTGGCTTGGAAGATATCAAAATTGGGAGAAAGCTGGTCAAAACAAAGGAATTAACTCTTAACTCGCCTTTGTTGCAAATCGGCGAAGCGAATTCCGAACGCAATAAATACAATTCCAGAAAGCTATGATAATGTTCGGAATAGTTATAGAGAGAGATGTGGCTGAATTGAAAGAGGACTTAAAGGGTATCTGAGTTTAAGGTGCCCAACAATGTTAAGAAAGGATTTAGTTTTATGCTCCTCCCAGCGGTCGCTTCTCCTACAACGAATGCGGATTGAGCTGCAATGCCC 0.05988 10 157 0.1174 1.1719462021593496E-01
3L_1211142_MNP CAGA ACAG 0.1863 30 131 0.3921 3.9019146151349016E-01
3L_1211188_SNP T G 0.1378 27 169 0.5207 5.1548815400897530E-01
3L_1211503_SNP C G 0.06599 13 184 0.5823 5.7792311266192298E-01
3L_1211535_SNP A C 0.1436 28 167 0.7357 7.3232878486531250E-01
3L_1211640_SNP T A 0.07071 14 184 0.477 4.7370765132151260E-01
3L_1211798_SNP A T 0.09845 19 174 0.3259 3.2930416264952789E-01
3L_1211942_SNP A G 0.2105 40 150 0.3549 3.4663719043706420E-01
3L_1211992_SNP T G 0.05641 11 184 0.7511 7.4898819453061005E-01
3L_1212100_SNP T C 0.2316 44 146 0.8677 8.6523848690832539E-01
3L_1212167_SNP T G 0.07071 14 184 0.3745 3.6955638205814101E-01
3L_1212197_SNP A G 0.4721 93 104 0.09347 9.0388492063117165E-02
3L_1212359_SNP G T 0.1282 25 170 0.518 5.1087592922081937E-01
3L_1212379_SNP T C 0.06061 12 186 0.8944 8.9406640178071495E-01
3L_1212384_SNP T A 0.07 14 186 0.86 8.5913908728768040E-01
3L_1212407_SNP T C 0.05584 11 186 0.8304 8.2943465864509647E-01
3L_1212485_SNP T A 0.3598 68 121 0.333 3.1961506693740704E-01
3L_1212499_SNP G C 0.3454 67 127 0.3238 3.1645109797645421E-01
3L_1212738_SNP A G 0.05584 11 186 0.1891 1.8531811039520640E-01
3L_1212745_INS GCG G 0.1082 21 173 0.5079 5.0101775213977873E-01
3L_1212872_SNP C T 0.1162 23 175 0.7426 7.4005696631564000E-01
3L_1212874_SNP G A 0.07071 14 184 0.363 3.5955733033207427E-01
3L_1212876_SNP A T 0.06633 13 183 0.8409 8.3996000502389223E-01
3L_1212887_SNP A T 0.1256 25 174 0.7535 7.5155385701196020E-01
3L_1212985_SNP A C 0.07853 15 176 0.001396 1.7928240285024261E-03
3L_1213404_SNP A C 0.2011 38 151 0.1531 1.4592784301721551E-01
3L_1213438_SNP C T 0.3132 57 125 0.2365 2.2136804101095486E-01
3L_1213445_SNP C T 0.3763 70 116 0.04312 3.7369451493138854E-02
3L_1213455_SNP T A 0.117 22 166 0.0009529 8.3002033298267886E-04
3L_1213456_SNP T C 0.06349 12 177 0.2989 2.9299127586103479E-01
```
