## Supplementary material for "Roles of *PKCdelta* in Photoperiod and Circadian Regulations in *Drosophila melanogaster*": File S5 (part 54 of 123)

```
3L_1213462_SNP T G 0.1183 22 164 0.001008 8.9267161014345837E-04
3L_1213478_SNP A G 0.1833 33 147 0.278 2.6701373593252198E-01
3L_1213497_SNP A T 0.3187 58 124 0.3791 3.6011203980224737E-01
3L_1213512_SNP G T 0.328 61 125 0.4065 3.8933011814383511E-01
3L_1213515_SNP C T 0.3333 62 124 0.3724 3.5848700152341473E-01
3L_1213585_SNP C T 0.09896 19 173 0.3871 3.7736785108156334E-01
3L_1213608_SNP G A 0.2591 50 143 0.1383 1.3010934094929549E-01
3L_1213630_DEL AAA A 0.25 41 123 0.1941 2.0243294154543667E-01
3L_1213708_SNP T G 0.1813 35 158 0.9321 9.3232076242295392E-01
3L_1213732_SNP C T 0.3388 62 121 0.07729 7.0613468988531214E-02
3L_1214032_SNP T C 0.05 10 190 0.1245 1.2209691307172921E-01
3L_1214084_SNP C G 0.09548 19 180 0.5589 5.5572774490599608E-01
3L_1214092_SNP C G 0.2551 50 146 0.6033 6.0007885799939364E-01
3L_1214130_SNP G T 0.3469 68 128 0.2612 2.5693359792283321E-01
3L_1214138_INS TAAACAGAT T 0.2428 42 131 0.8693 8.7099705980980502E-01
3L_1214143_SNP G T 0.4084 78 113 0.2097 2.1296338508580126E-01
3L_1214163_SNP C T 0.2723 52 139 0.7662 7.6528442437822486E-01
3L_1214167_SNP G A 0.276 53 139 0.9517 9.5164215738756497E-01
3L_1214182_SNP T A 0.2051 40 155 0.9445 9.4465799457284572E-01
3L_1214246_SNP T A 0.3692 72 123 0.7688 7.6612319989617406E-01
3L_1214317_SNP C A 0.05155 10 184 0.8394 8.3697479862987501E-01
3L_1214360_SNP T A 0.1066 21 176 0.2505 2.4443010882419858E-01
3L_1214362_SNP T G 0.159 31 164 0.4583 4.5037592616959132E-01
3L_1214397_SNP T G 0.114 22 171 0.1649 1.6054646442220188E-01
3L_1214425_SNP A G 0.1128 22 173 0.08979 8.6643441052513426E-02
3L_1214431_SNP C T 0.1173 23 173 0.1708 1.6453982626096664E-01
3L_1214436_DEL T TT 0.09424 18 173 0.04725 4.3309168629255067E-02
3L_1214439_SNP C G 0.1128 22 173 0.09822 9.3841593021137037E-02
3L_1214440_SNP G A 0.1243 23 162 0.1926 1.8584760196194239E-01
3L_1214465_SNP G T 0.2121 35 130 0.09771 1.2983214235036078E-01
3L_1214466_SNP C G 0.1204 23 168 0.1943 1.8347967187007053E-01
3L_1214472_SNP A C 0.1784 33 152 0.2902 2.8122774181740962E-01
3L_1214477_SNP T C 0.1676 31 154 0.2047 1.9617552510424230E-01
3L_1214483_SNP A G 0.1192 23 170 0.1843 1.7739523248960554E-01
3L_1214588_SNP C G 0.08586 17 181 0.001761 1.5812041819001088E-03
3L_1214592_INS T TATATTAGAT 0.1289 25 169 0.02567 2.3372108532009231E-02
3L_1214598_SNP T C 0.09 18 182 0.2753 2.7225187113166882E-01
3L_1214613_SNP T G 0.4133 81 115 0.133 1.2684701675692323E-01
3L_1214614_SNP C T 0.05025 10 189 0.527 5.2338260953930327E-01
3L_1214629_SNP A G 0.4564 89 106 0.9597 9.5893312824587418E-01
3L_1214793_SNP G T 0.1371 27 170 0.2696 2.6425857152993093E-01
3L_1214968_SNP A G 0.05528 11 188 0.7999 7.9842583959460667E-01
3L_1215038_SNP C T 0.1616 32 166 0.1192 1.1588128908022621E-01
3L_1215056_SNP A G 0.2462 49 150 0.1038 1.0128721206685942E-01
3L_1215089_DEL TGGGAATGGAT T 0.3657 64 111 0.2154 2.2278213340251629E-01
3L_1215132_SNP A C 0.255 51 149 0.07395 7.2144513240487887E-02
3L_1215150_SNP C T 0.3163 62 134 0.3111 3.0655350258386593E-01
3L_1215217_SNP A G 0.05528 11 188 0.9116 9.1091561991158287E-01
3L_1215342_SNP A C 0.05051 10 188 0.4799 4.7606208765892122E-01
3L_1215358_SNP G A 0.4064 76 111 0.1178 1.1229130432407308E-01
3L_1215510_SNP A G 0.05556 11 187 0.48 4.7640620156361180E-01
3L_1215582_SNP C A 0.3474 66 124 0.1623 1.5387489139643062E-01
3L_1215584_SNP T G 0.3492 66 123 0.2604 2.4720998305403064E-01
3L_1215587_SNP C T 0.4352 84 109 0.04041 3.6360660618162767E-02
3L_1215598_SNP T C 0.06091 12 185 0.2946 2.8851078013743570E-01
3L_1215600_SNP T C 0.1282 25 170 0.4553 4.4940861077496386E-01
3L_1215619_SNP G T 0.4124 80 114 0.1435 1.3614681210028146E-01
3L_1215623_SNP C A 0.4764 91 100 0.03344 2.9207828673048886E-02
3L_1215667_SNP C A 0.4 78 117 0.2257 2.1814662510759542E-01
3L_1215678_SNP A C 0.3977 68 103 0.366 3.4784595568016219E-01
3L_1215728_SNP G A 0.07071 14 184 0.9273 9.2653154559972573E-01
3L_1215743_SNP T C 0.05641 11 184 0.6181 6.1441473067174024E-01
3L_1215790_SNP C A 0.2806 55 141 0.5112 5.0506203142456640E-01
3L_1215819_MNP TTT CGA 0.2893 57 140 0.4996 4.9410744371538862E-01
3L_1215824_SNP C G 0.2893 57 140 0.4996 4.9410744371538862E-01
3L_1215826_DEL T GGA 0.2893 57 140 0.4996 4.9410744371538862E-01
3L_1215831_SNP C T 0.2821 55 140 0.5857 5.8137891869164082E-01
3L_1215833_DEL T TCTGAAA 0.2908 57 139 0.4971 4.9054144619558016E-01
3L_1215842_DEL C CGTCGGGGGTTC 0.2857 56 140 0.4587 4.5218977797306992E-01
3L_1215911_SNP A G 0.06 12 188 0.9589 9.5858300851790768E-01
3L_1215931_SNP T C 0.3282 64 131 0.687 6.8728802605509753E-01
3L_1215986_SNP T C 0.3041 59 135 0.5925 5.9151208594894022E-01
3L_1216035_SNP A G 0.2775 53 138 0.3644 3.5566751723450329E-01
3L_1216082_SNP T G 0.1077 21 174 0.8647 8.6254417599021260E-01
3L_1216093_SNP T G 0.05076 10 187 0.9168 9.1569329259531895E-01
3L_1216095_SNP A T 0.241 47 148 0.583 5.8262475321357732E-01
3L_1216099_SNP T C 0.4789 91 99 0.75 7.5069481005651739E-01
3L_1216103_SNP T C 0.09231 18 177 0.9429 9.4227657450318369E-01
3L_1216107_SNP A G 0.2335 46 151 0.2446 2.4332609514529724E-01
3L_1216119_SNP C G 0.3947 75 115 0.5288 5.1990381537063923E-01
3L_1216141_SNP T C 0.1128 22 173 0.4669 4.6019738682117184E-01
3L_1216152_SNP A C 0.1206 24 175 0.1019 1.0099413487498299E-01
3L_1216158_SNP G T 0.125 25 175 0.05814 5.6571169949442508E-02
3L_1216203_SNP T C 0.1031 20 174 0.03752 3.6117991642547184E-02
3L_1216235_SNP T G 0.05 10 190 0.5272 5.2462338129000985E-01
3L_1216255_SNP A C 0.3676 68 117 0.3443 3.3307145618587197E-01
3L_1216294_SNP A T 0.2435 47 146 0.1195 1.1303937672423880E-01
3L_1216345_SNP T A 0.05128 10 185 0.5005 4.9399594484251919E-01
3L_1216562_SNP A G 0.075 15 185 0.688 6.8612361140193101E-01
3L_1216565_SNP G A 0.0603 12 187 0.7844 7.8258454670871846E-01
3L_1216620_SNP T G 0.3814 74 120 0.7507 7.4655578601990502E-01
3L_1216622_DEL T AGAG 0.3846 75 120 0.7565 7.5297830372028185E-01
3L_1216634_SNP T C 0.3886 75 118 0.748 7.4519234451080885E-01
3L_1216667_SNP A T 0.08586 17 181 0.9004 8.9936813813605587E-01
3L_1216683_SNP G T 0.3744 73 122 0.5373 5.3156888789604029E-01
3L_1216894_SNP T C 0.4091 81 117 0.9767 9.7644566073915229E-01
3L_1216918_SNP G A 0.09596 19 179 0.09262 8.9474712281580215E-02
3L_1216956_SNP T A 0.3915 74 115 0.4069 3.9706812749882059E-01
3L_1217128_DEL A AAAGACTGGGTTCCA 0.09231 18 177 0.1802 1.7550384230240268E-01
3L_1217177_SNP G A 0.1531 30 166 0.3467 3.3959673506908183E-01
3L_1217194_SNP A G 0.09091 18 180 0.226 2.2136257139465243E-01
3L_1217208_SNP T A 0.3814 74 120 0.7236 7.2228290745475532E-01
3L_1217227_SNP C G 0.2667 52 143 0.4603 4.5770254723292425E-01
3L_1217325_SNP A G 0.2135 41 151 0.6801 6.7504983728192625E-01
3L_1217331_SNP A G 0.0567 11 183 0.6281 6.2560793740921894E-01
3L_1217377_INS TGT T 0.05556 11 187 0.5051 5.0112299623949730E-01
3L_1217382_MNP GTATG TGTGT 0.05556 11 187 0.5051 5.0112299623949730E-01
3L_1217388_SNP A G 0.0603 12 187 0.4268 4.2321959157821598E-01
3L_1217481_SNP T A 0.08586 17 181 0.9492 9.4860304190092604E-01
3L_1217571_SNP A C 0.2121 42 156 0.3603 3.5500451169835257E-01
3L_1217682_SNP T C 0.1939 38 158 0.4642 4.5777560953941610E-01
3L_1218129_SNP G A 0.06599 13 184 0.3027 2.9679157071402784E-01
3L_1218180_SNP A C 0.3575 69 124 0.3809 3.7029675158789266E-01
3L_1218239_SNP T G 0.05155 10 184 0.7627 7.5815571990738218E-01
3L_1218248_SNP T G 0.08808 17 176 0.3838 3.7778183820026734E-01
3L_1218317_SNP C A 0.1753 34 160 0.2333 2.2428404052394557E-01
3L_1218335_SNP T C 0.2591 50 143 0.8378 8.3675735359227010E-01
3L_1218365_SNP C G 0.2591 50 143 0.8996 8.9741578568036118E-01
3L_1218380_SNP C T 0.1546 30 164 0.3016 2.9444902859474098E-01
3L_1218389_SNP G A 0.159 31 164 0.2215 2.1400985353638236E-01
3L_1218392_SNP A G 0.1458 28 164 0.3056 2.9573043964632684E-01
3L_1218401_SNP T G 0.1641 32 163 0.285 2.7761003197992984E-01
3L_1218425_SNP A T 0.1243 23 162 0.6359 6.2517762430154900E-01
3L_1218488_SNP A G 0.1837 36 160 0.7422 7.3851106269915490E-01
3L_1218515_SNP C G 0.1658 32 161 0.7652 7.6123505350128173E-01
3L_1218533_SNP G A 0.3858 76 121 0.5793 5.7453358399514320E-01
3L_1218539_SNP T G 0.1582 31 165 0.6505 6.4642818907163879E-01
3L_1218596_SNP C T 0.1768 35 163 0.5325 5.2840500481890396E-01
3L_1218602_SNP T C 0.1675 33 164 0.6206 6.1653213773169568E-01
3L_1218647_SNP C G 0.3096 61 136 0.3912 3.8773432082237724E-01
3L_1218696_SNP T C 0.2908 57 139 0.5329 5.3356813578013895E-01
3L_1218733_INS C CAC 0.3039 55 126 0.4142 4.1531125639879440E-01
3L_1218743_SNP G T 0.2792 55 142 0.4851 4.7997795754777683E-01
3L_1218766_SNP A C 0.08586 17 181 0.7739 7.7246782016093474E-01
3L_1218784_SNP T C 0.392 78 121 0.03455 3.3001717476769880E-02
3L_1218826_SNP T A 0.2525 50 148 0.1333 1.2938447676076925E-01
3L_1218839_SNP C A 0.1624 32 165 0.4451 4.3937741658064999E-01
3L_1218847_SNP G C 0.4381 85 109 0.4241 4.1577108699933696E-01
3L_1218857_SNP C T 0.2589 51 146 0.4375 4.3197607660907500E-01
3L_1218864_SNP A G 0.4541 89 107 0.06504 6.2656067128594450E-02
3L_1218934_SNP T C 0.206 41 158 0.7957 7.9407345308339727E-01
3L_1218946_SNP A C 0.2929 58 140 0.1959 1.9298282115270615E-01
3L_1218975_SNP A T 0.1777 35 162 0.2256 2.2236947428286868E-01
3L_1218998_SNP T A 0.1777 35 162 0.2256 2.2236947428286868E-01
3L_1219015_SNP C G 0.1827 36 161 0.1518 1.4625151368723688E-01
3L_1219016_SNP T G 0.1837 36 160 0.1627 1.5661578273863441E-01
3L_1219023_SNP A C 0.1795 35 160 0.2146 2.1058491431519633E-01
3L_1219118_SNP T C 0.1701 33 161 0.376 3.8864244152773253E-01
3L_1219124_SNP C G 0.1658 32 161 0.4951 5.0664059333255196E-01
3L_1219136_SNP T C 0.08247 16 178 0.1416 1.5137292623484289E-01
3L_1219156_SNP A G 0.1364 27 171 0.6644 6.6177144026539181E-01
3L_1219244_SNP T G 0.1042 20 172 0.5525 5.4421360152554388E-01
3L_1219249_SNP G C 0.1061 21 177 0.1387 1.3496009953613075E-01
3L_1219335_SNP A G 0.05076 10 187 0.7463 7.4491203283614182E-01
3L_1219346_SNP T A 0.2857 54 135 0.444 4.3247987537451849E-01
3L_1219348_SNP G T 0.3158 60 130 0.718 7.1351015459185485E-01
3L_1219472_SNP T C 0.1111 22 176 0.2423 2.3852852877303710E-01
3L_1219493_SNP A G 0.1799 34 155 0.7836 7.7915241754927922E-01
3L_1219573_SNP A G 0.2165 42 152 0.7743 7.7028217093128482E-01
3L_1227381_SNP A G 0.2396 46 146 0.3197 3.1895539148415197E-01
3L_1227456_DEL T TAGT 0.08122 16 181 0.7418 7.3874096497930797E-01
3L_1227472_SNP T C 0.07 14 186 0.7995 7.9826110009088436E-01
3L_1227479_SNP C T 0.1649 32 162 0.185 1.8333373434134892E-01
3L_1227499_SNP G T 0.06186 12 182 0.9612 9.6046517740973092E-01
3L_1227534_SNP T A 0.2755 54 142 0.5133 5.0695112581034585E-01
3L_1227573_SNP G A 0.342 66 127 0.857 8.5384625148467652E-01
3L_1227741_SNP C A 0.1649 32 162 0.6121 6.1299237842575294E-01
3L_1227771_SNP T C 0.1487 29 166 0.3786 3.7747372779991373E-01
3L_1227785_SNP A T 0.09375 18 174 0.1873 1.8284705888826192E-01
3L_1227798_SNP C T 0.4133 81 115 0.2627 2.6273275321691336E-01
3L_1227928_SNP A G 0.09645 19 178 0.09488 9.2771625183679429E-02
3L_1228221_SNP T C 0.05076 10 187 0.1191 1.1504536148037980E-01
3L_1228260_SNP G T 0.3827 75 121 0.341 3.3532956249686641E-01
3L_1228283_SNP T G 0.1066 21 176 0.5638 5.6231697913958001E-01
3L_1228299_SNP T A 0.2194 43 153 0.3385 3.3462852798067366E-01
3L_1228316_SNP C T 0.2366 44 142 0.3208 3.2963232151536825E-01
3L_1228339_SNP G C 0.07614 15 182 0.3431 3.3911942299616293E-01
3L_1228350_SNP T C 0.4817 92 99 0.677 6.6939278424390958E-01
3L_1228361_SNP T C 0.2396 46 146 0.5211 5.1122219778934597E-01
3L_1228366_SNP G A 0.467 92 105 0.7277 7.2527760701089672E-01
3L_1228378_SNP G T 0.4639 90 104 0.5826 5.7601916214869719E-01
3L_1228391_SNP T C 0.2784 54 140 0.4152 4.0729702960003533E-01
3L_1228395_SNP G A 0.4643 91 105 0.6971 6.9364499499264720E-01
3L_1228401_INS TAAT T 0.4635 89 103 0.7339 7.2911856777434436E-01
3L_1228404_SNP C G 0.2843 56 141 0.289 2.8455171790285072E-01
3L_1228412_SNP C T 0.1897 37 158 0.5876 5.8837229633657895E-01
3L_1228533_SNP A G 0.352 69 127 0.1404 1.3440669549925566E-01
3L_1228695_SNP C T 0.4061 80 117 0.7892 7.8797255402238897E-01
3L_1228697_SNP T G 0.4 78 117 0.7397 7.3725188135530140E-01
3L_1228701_SNP A G 0.2371 46 148 0.2612 2.5556208528522972E-01
3L_1228704_SNP G C 0.4031 79 117 0.7848 7.8417368307901858E-01
3L_1228707_SNP G C 0.4031 79 117 0.7168 7.1284814188334678E-01
3L_1228755_SNP C G 0.2308 45 150 0.2859 2.7906518576769335E-01
3L_1228762_SNP T G 0.2268 44 150 0.2416 2.3558279037492835E-01
3L_1228772_SNP A C 0.3538 69 126 0.5322 5.2550640710147301E-01
3L_1228774_SNP G T 0.3586 71 127 0.5949 5.9076444821406171E-01
3L_1228847_SNP A G 0.1919 38 160 0.6147 6.1086310821389045E-01
3L_1228945_SNP C T 0.07538 15 184 0.8907 8.8974917350772498E-01
3L_1228961_INS TACCG T 0.4309 78 103 0.8052 8.0229590028227449E-01
3L_1228964_DEL A AACG 0.4309 78 103 0.7942 7.9074212550685008E-01
3L_1229004_SNP G A 0.2081 41 156 0.5267 5.2198309059414005E-01
3L_1229024_SNP A T 0.09137 18 179 0.7804 7.7785246933333796E-01
3L_1229028_SNP C T 0.1055 21 178 0.1004 9.7840641801334005E-02
3L_1229383_SNP C T 0.1465 29 169 0.985 9.8544079991889810E-01
3L_1229395_SNP T C 0.1055 21 178 0.03842 3.6963175603104990E-02
3L_1229433_SNP T C 0.1414 28 170 0.8471 8.4554412293325876E-01
3L_1229659_SNP A G 0.1231 24 171 0.5089 5.0948767148787399E-01
3L_1229669_SNP A G 0.134 26 168 0.3981 4.0248134458710116E-01
3L_1229686_DEL AAAA G 0.1531 30 166 0.6938 6.9399523278721109E-01
3L_1229695_SNP A G 0.1719 33 159 0.7948 7.9312859267852032E-01
3L_1229832_SNP T G 0.2398 47 149 0.8418 8.3939501994099652E-01
3L_1229842_SNP C T 0.4485 87 107 0.7837 7.8247431898133191E-01
3L_1229883_SNP C T 0.4242 84 114 0.7117 7.0862896182661872E-01
3L_1230040_SNP A G 0.1515 30 168 0.8591 8.5785199606169549E-01
3L_1230043_SNP C T 0.3897 76 119 0.2428 2.3783195456836848E-01
3L_1230046_SNP A G 0.1515 30 168 0.7705 7.6803791451102765E-01
3L_1230057_SNP G C 0.2487 49 148 0.9898 9.8964770432564542E-01
3L_1230062_SNP C T 0.4643 91 105 0.2917 2.8442106105870557E-01
3L_1230085_SNP A T 0.2525 50 148 0.7928 7.9143370662535228E-01
3L_1230217_SNP G T 0.07071 14 184 0.1315 1.2856216682728083E-01
3L_1230220_SNP A C 0.07071 14 184 0.1315 1.2856216682728083E-01
3L_1230237_SNP C T 0.203 40 157 0.3916 3.8580722791036748E-01
3L_1230394_SNP A C 0.1795 35 160 0.08151 7.6940814980035591E-02
3L_1230422_SNP C T 0.07035 14 185 0.6758 6.7323147870059341E-01
3L_1230440_SNP G T 0.2487 49 148 0.07551 7.2569565102948388E-02
3L_1230457_SNP C T 0.2194 43 153 0.1606 1.5734912976592674E-01
3L_1230461_SNP C T 0.2245 44 152 0.1379 1.3430816493894671E-01
3L_1230489_SNP A C 0.1465 29 169 0.63 6.2797807649969406E-01
3L_1230494_SNP A T 0.1465 29 169 0.587 5.8459120758197602E-01
3L_1230496_SNP G T 0.1515 30 168 0.7495 7.4697283970959272E-01
3L_1230498_SNP T A 0.1508 30 169 0.7611 7.5904570746937483E-01
3L_1230505_SNP T C 0.4691 91 103 0.3451 3.3797387384693156E-01
3L_1230575_SNP G C 0.2143 42 154 0.03518 3.2991347090596972E-02
3L_1230578_SNP T G 0.2086 39 148 0.07275 7.8097439622238599E-02
3L_1230626_SNP T A 0.06122 12 184 0.1834 1.7893768374456454E-01
3L_1230644_SNP A G 0.2097 39 147 0.1089 1.1569674777321126E-01
3L_1230647_SNP T C 0.2135 41 151 0.07449 7.1531626372612511E-02
3L_1230773_SNP A C 0.07107 14 183 0.3952 3.8985265745832320E-01
3L_1230809_SNP G T 0.08065 15 171 0.9719 9.7153967675091757E-01
3L_1230862_SNP G T 0.06633 13 183 0.4867 4.8135315298048775E-01
3L_1230880_SNP C G 0.3668 73 126 0.7428 7.4065351893125042E-01
3L_1230883_SNP T C 0.401 79 118 0.804 8.0470549995986618E-01
3L_1230974_SNP A G 0.07576 15 183 0.7308 7.2781613972224923E-01
3L_1231013_SNP T C 0.2843 56 141 0.8136 8.1142859227030795E-01
3L_1231044_SNP G A 0.4721 93 104 0.9542 9.5392022911742536E-01
3L_1231160_SNP C T 0.3744 73 122 0.9197 9.1871834108646222E-01
3L_1231169_SNP A G 0.4021 78 116 0.9813 9.8135379460822536E-01
3L_1231316_SNP A T 0.0804 16 183 0.08536 8.2995253290299414E-02
3L_1231339_SNP G A 0.1508 30 169 0.8013 7.9957048447086376E-01
3L_1231422_SNP G A 0.4922 95 98 0.09032 8.4784680445854854E-02
3L_1231475_SNP T C 0.264 52 145 0.08645 8.4245196322137894E-02
3L_1231481_SNP C T 0.4948 96 98 0.6053 5.9907841452792465E-01
3L_1231484_SNP T A 0.4536 88 106 0.4314 4.2269054840339937E-01
3L_1231568_SNP A C 0.4518 89 108 0.05097 4.8032350396097663E-02
3L_1231919_SNP T C 0.2694 52 141 0.8823 8.8083795111960395E-01
3L_1231952_SNP T A 0.06633 13 183 0.1326 1.2874013879652058E-01
3L_1231988_SNP T G 0.1959 38 156 0.9323 9.3172282154160802E-01
3L_1232027_SNP T A 0.1443 28 166 0.1711 1.6634527249283582E-01
3L_1232045_SNP A G 0.1554 30 163 0.04817 4.6128485452193807E-02
3L_1232072_SNP C G 0.203 40 157 0.6955 6.9303889918779371E-01
3L_1232264_SNP C T 0.4394 87 111 0.1865 1.8222349372552149E-01
3L_1232412_SNP A G 0.05076 10 187 0.8163 8.1400928340448075E-01
3L_1232424_SNP A T 0.3692 72 123 0.9747 9.7431510460822401E-01
3L_1232525_SNP C T 0.2615 51 144 0.4375 4.3367168155355029E-01
3L_1232530_SNP G A 0.3283 65 133 0.08763 8.5317005949809621E-02
3L_1232710_SNP A C 0.3523 68 125 0.02415 2.1881282758340746E-02
3L_1232711_SNP A C 0.2746 53 140 0.825 8.2136052550176875E-01
3L_1232716_SNP T C 0.2323 46 152 0.05365 5.1039921172880545E-02
3L_1232730_SNP A C 0.3061 60 136 0.01641 1.4968431102214302E-02
3L_1232775_SNP C T 0.05556 11 187 0.8982 8.9758723046561806E-01
3L_1232800_SNP G A 0.2211 44 155 0.03434 3.2784950257388749E-02
3L_1232803_SNP A T 0.2183 43 154 0.04485 4.2399823620311881E-02
3L_1232804_SNP G A 0.2143 42 154 0.03989 3.7103889706442780E-02
3L_1232806_SNP C G 0.2172 43 155 0.03684 3.4786361726502624E-02
3L_1232833_SNP G A 0.1675 33 164 0.1696 1.6610417466194616E-01
3L_1232840_SNP G A 0.1759 35 164 0.1741 1.7069858591784826E-01
3L_1232846_SNP A G 0.1768 35 163 0.1842 1.8063071859455893E-01
3L_1232847_SNP A G 0.2589 51 146 0.8267 8.2494406027343681E-01
3L_1232855_SNP A G 0.2487 49 148 0.7115 7.0915879904347867E-01
3L_1232876_INS T TGT 0.2707 49 132 0.9935 9.9368133052338947E-01
3L_1232942_SNP A G 0.2821 55 140 0.3905 3.8818151697770642E-01
3L_1233015_SNP G C 0.3163 62 134 0.3745 3.6689664628239316E-01
3L_1233020_SNP A G 0.2969 57 135 0.4583 4.4888319329385395E-01
3L_1233052_SNP T C 0.06122 12 184 0.805 8.0350803315566333E-01
3L_1233053_SNP A C 0.159 31 164 0.59 5.8602901539697450E-01
3L_1233077_SNP T C 0.3763 73 121 0.4359 4.2679274661094313E-01
3L_1233086_SNP C T 0.09184 18 178 0.409 4.0348490954828964E-01
3L_1233158_SNP T C 0.2887 56 138 0.5053 4.9661683175215743E-01
3L_1233161_SNP G A 0.4084 78 113 0.5828 5.7435069410872241E-01
3L_1233234_SNP T C 0.102 20 176 0.9742 9.7394635879866587E-01
3L_1233248_SNP A C 0.08122 16 181 0.07323 7.1656426933400685E-02
3L_1233255_SNP T C 0.06566 13 185 0.8397 8.3875699542196136E-01
3L_1233256_SNP C A 0.1421 28 169 0.5448 5.5586908515828415E-01
3L_1233302_SNP A G 0.4264 84 113 0.4028 3.9638499505579561E-01
3L_1233322_SNP T C 0.06091 12 185 0.8268 8.2476758559418717E-01
3L_1233358_SNP C T 0.4082 80 116 0.2921 2.8470353892261280E-01
3L_1233379_SNP T C 0.08081 16 182 0.06584 6.3880924271057557E-02
3L_1233431_SNP T G 0.1598 31 163 0.05553 5.0872442539268779E-02
3L_1233472_SNP G A 0.2423 47 147 0.1928 1.8466697871233795E-01
3L_1233499_SNP T C 0.1111 22 176 0.4124 4.1077302720831266E-01
3L_1233526_SNP A G 0.433 84 110 0.4358 4.2840327560779634E-01
3L_1233556_SNP T C 0.1465 29 169 0.5974 5.9484068893050668E-01
3L_1233607_SNP T C 0.1878 37 160 0.3303 3.2425638342692864E-01
3L_1233658_SNP G C 0.4031 79 117 0.735 7.3252772931287313E-01
3L_1233675_SNP T A 0.3553 70 127 0.1518 1.4774812121059011E-01
3L_1233685_SNP T C 0.3557 69 125 0.1624 1.5728675600403963E-01
3L_1233699_SNP C T 0.3897 76 119 0.8974 8.9620942266943016E-01
3L_1233700_SNP C T 0.3929 77 119 0.8293 8.2734092259657255E-01
3L_1233808_SNP C A 0.2245 44 152 0.9439 9.4368560034857851E-01
3L_1233829_SNP G C 0.25 49 147 0.9368 9.3621911786189282E-01
3L_1233900_SNP C G 0.3299 64 130 0.03532 3.2450090217119892E-02
3L_1233971_SNP C T 0.3455 66 125 0.9209 9.1900181159122818E-01
3L_1233994_SNP G A 0.2677 53 145 0.3439 3.4496581045312280E-01
3L_1233998_SNP A G 0.2704 53 143 0.2369 2.3274196701812377E-01
3L_1234000_SNP A G 0.2727 54 144 0.4466 4.4934199946149145E-01
3L_1234101_SNP A G 0.1224 24 172 0.2302 2.2561272473536276E-01
3L_1234125_SNP T G 0.3706 73 124 0.948 9.4733028909493411E-01
3L_1234130_SNP T A 0.2386 47 150 0.3303 3.2370991315346864E-01
3L_1234131_SNP T A 0.2347 46 150 0.3328 3.2506163907464425E-01
3L_1234139_SNP C T 0.3247 63 131 0.5411 5.3432732728967558E-01
3L_1234165_SNP C G 0.1531 30 166 0.4689 4.6487376867151020E-01
3L_1234184_SNP T C 0.2228 43 150 0.6289 6.2391810413846871E-01
3L_1234193_SNP T G 0.2188 42 150 0.9753 9.7583382859538692E-01
3L_1234197_SNP T C 0.1907 37 157 0.8988 8.9734510374869081E-01
3L_1234208_SNP G A 0.441 86 109 0.9399 9.3915135580600528E-01
3L_1234226_SNP C G 0.3858 76 121 0.8932 8.9252169815521598E-01
3L_1234232_SNP T C 0.392 78 121 0.9256 9.2497558364742594E-01
3L_1234268_SNP T C 0.1392 27 167 0.8975 8.9579617787334320E-01
3L_1234326_SNP T C 0.3858 76 121 0.8622 8.6062095181471576E-01
3L_1234337_SNP T C 0.1846 36 159 0.9439 9.4343475015848732E-01
3L_1234338_SNP T C 0.1837 36 160 0.5921 5.8739830056855014E-01
3L_1234388_SNP A G 0.359 70 125 0.4267 4.2227850260215660E-01
3L_1234409_SNP A G 0.2704 53 143 0.04962 4.7668650986690264E-02
3L_1234455_SNP C T 0.4444 88 110 0.7592 7.5662545948123472E-01
3L_1234485_SNP A G 0.3194 61 130 0.3982 4.0072634932483531E-01
3L_1234500_SNP A G 0.3298 63 128 0.3843 3.7593441137136308E-01
3L_1234522_SNP G T 0.3333 64 128 0.7562 7.5163864691825355E-01
3L_1234524_SNP T A 0.3333 64 128 0.6895 6.8358784449628751E-01
3L_1234535_SNP C T 0.3368 64 126 0.7053 7.0468143349174484E-01
3L_1234597_SNP G T 0.3385 65 127 0.6964 6.9117886509059878E-01
3L_1234612_SNP C T 0.3938 76 117 0.4069 3.9731038032245147E-01
3L_1234631_SNP C T 0.4433 86 108 0.4988 5.0001460905415906E-01
3L_1234708_SNP G T 0.1458 28 164 0.6239 6.1609251648792185E-01
3L_1234807_SNP T C 0.224 43 149 0.3203 3.1180402974956201E-01
3L_1234879_SNP A C 0.09231 18 177 0.2023 1.9635347854553309E-01
3L_1234932_SNP C T 0.4619 91 106 0.7203 7.1732069876636861E-01
3L_1234949_SNP T G 0.09231 18 177 0.6477 6.4683422308924077E-01
3L_1234959_SNP T A 0.4718 92 103 0.1554 1.4958117388986125E-01
3L_1235010_SNP T A 0.09184 18 178 0.2085 2.0334733669242111E-01
3L_1235074_SNP A G 0.1692 33 162 0.02248 2.1371281239688907E-02
3L_1235158_SNP T C 0.3782 73 120 0.5844 5.8467813727915485E-01
3L_1235173_SNP C T 0.2746 53 140 0.8038 8.0318965213496396E-01
3L_1235174_SNP A G 0.2746 53 140 0.8122 8.1172102104664801E-01
3L_1235176_SNP C T 0.2041 40 156 0.6064 6.0647558351767150E-01
3L_1235182_SNP T C 0.199 39 157 0.3265 3.2246315005495507E-01
3L_1235234_SNP T A 0.1156 23 176 0.4921 4.8843581226745802E-01
3L_1235239_SNP A C 0.09045 18 181 0.3261 3.2188815198100795E-01
3L_1235258_DEL T TAAATTGCTTAAAATA 0.3436 67 128 0.2849 2.7648675468271333E-01
3L_1235339_SNP C A 0.148 29 167 0.3776 3.6990184612816168E-01
3L_1235348_SNP A C 0.1538 30 165 0.3606 3.5720836975975678E-01
3L_1235353_SNP G A 0.0829 16 177 0.1768 1.7021603559172649E-01
3L_1235354_SNP A G 0.1762 34 159 0.6067 6.0131527803052931E-01
3L_1235366_SNP C A 0.08763 17 177 0.2442 2.3698462881163285E-01
3L_1235374_SNP G A 0.4485 87 107 0.257 2.4849367326190930E-01
3L_1235378_SNP T A 0.25 49 147 0.7847 7.8125857860326353E-01
3L_1235406_SNP G T 0.08673 17 179 0.2518 2.4637268832705006E-01
3L_1235409_SNP C A 0.1531 30 166 0.5582 5.5516198027505392E-01
3L_1235448_SNP A T 0.4315 85 112 0.9194 9.1886233107793680E-01
3L_1235464_SNP A G 0.1875 36 156 0.4431 4.3331440030202406E-01
3L_1235466_SNP C G 0.4518 89 108 0.772 7.6984100065813077E-01
3L_1235484_SNP A T 0.4278 83 111 0.4496 4.4212137623597980E-01
3L_1235565_SNP A G 0.1531 30 166 0.4165 4.1132329678045620E-01
3L_1235693_SNP A C 0.08673 17 179 0.122 1.1848342517620247E-01
3L_1235816_SNP C G 0.1061 21 177 0.04307 4.0767774732641725E-02
3L_1235817_SNP A G 0.3641 71 124 0.5004 4.9402735202588444E-01
3L_1235876_SNP T G 0.06599 13 184 0.7972 7.9463247173819740E-01
3L_1235941_SNP A C 0.1786 35 161 0.3653 3.6013598488233467E-01
3L_1236052_SNP T C 0.08163 16 180 0.6764 6.7202837483192912E-01
3L_1236103_SNP A G 0.08673 17 179 0.4414 4.3703267052342365E-01
3L_1236163_SNP T G 0.09596 19 179 0.5283 5.2364245633564466E-01
3L_1236227_SNP A G 0.2362 47 152 0.09747 9.4556490448897579E-02
3L_1236295_SNP T C 0.4513 88 107 0.7823 7.8024424255883429E-01
3L_1236296_SNP G A 0.4485 87 107 0.7885 7.8619297410584865E-01
3L_1236299_SNP A T 0.4485 87 107 0.893 8.9159488388969599E-01
3L_1236303_SNP A T 0.4536 88 106 0.5847 5.9645059250460419E-01
3L_1236306_DEL C CCATAGAAGGC 0.2887 56 138 0.1189 1.1475026714701375E-01
3L_1236322_SNP A T 0.1289 25 169 0.3798 3.7117051090214015E-01
3L_1236326_SNP T C 0.2618 50 141 0.08576 8.2415453351714157E-02
3L_1236352_SNP G A 0.2917 56 136 0.1038 1.0122791981815438E-01
3L_1236365_SNP A G 0.3807 75 122 0.7736 7.7606947846623375E-01
3L_1236366_SNP A G 0.1323 25 164 0.2796 2.7290620137476973E-01
3L_1236384_SNP G C 0.09744 19 176 0.5134 5.0713818646727749E-01
3L_1236387_SNP C A 0.4375 84 108 0.5311 5.3204391484122682E-01
3L_1236405_SNP A C 0.3542 68 124 0.3307 3.2831190113547692E-01
3L_1236412_SNP G T 0.2963 56 133 0.2456 2.4341452232539762E-01
3L_1236413_SNP G C 0.2371 46 148 0.6458 6.4082481345791842E-01
3L_1236421_SNP A C 0.3438 66 126 0.1932 1.9102134312463981E-01
3L_1236429_SNP T C 0.4388 86 110 0.4241 4.3005941473740839E-01
3L_1236435_SNP G T 0.178 34 157 0.8244 8.2069875399867120E-01
3L_1236442_SNP C G 0.1198 23 169 0.5823 5.9427072401421022E-01
3L_1236466_SNP G A 0.08586 17 181 0.5062 5.0144991210541745E-01
3L_1236472_SNP T C 0.4485 87 107 0.7384 7.4165795006528490E-01
3L_1236551_SNP A G 0.08163 16 180 0.3388 3.3276808233704724E-01
3L_1236645_SNP G A 0.2784 54 140 0.4891 4.9054040340932703E-01
3L_1236708_SNP C T 0.1744 34 161 0.8511 8.4966915189402981E-01
3L_1236753_SNP C T 0.2332 45 148 0.9925 9.9239249662804729E-01
3L_1236774_SNP G A 0.4975 98 99 0.9211 9.2142981542218427E-01
3L_1236828_SNP A C 0.05556 11 187 0.7908 7.8861117768409983E-01
3L_1236829_SNP T C 0.2474 48 146 0.9869 9.8692869968984143E-01
3L_1236959_SNP C T 0.2723 52 139 0.2179 2.1511238748852290E-01
3L_1236968_SNP A G 0.2737 52 138 0.3321 3.3347167280159906E-01
3L_1236980_SNP A G 0.1753 34 160 0.7354 7.3225966879026072E-01
3L_1237061_SNP C G 0.4072 79 115 0.9955 9.9541336838558814E-01
3L_1237099_DEL TT T 0.4947 93 95 0.6578 6.5241368024253732E-01
3L_1237103_SNP G T 0.4603 87 102 0.6933 6.9033841649249250E-01
3L_1237110_SNP T G 0.08629 17 180 0.5326 5.2786779082843949E-01
3L_1237126_SNP T G 0.1282 25 170 0.2134 2.0533375513276242E-01
3L_1237132_SNP C T 0.07614 15 182 0.2668 2.6738840620017024E-01
3L_1237134_SNP C T 0.2857 56 140 0.3373 3.3113675608534521E-01
3L_1237137_SNP T G 0.3041 59 135 0.4206 4.1355441328216003E-01
3L_1237139_SNP A T 0.4772 94 103 0.4884 4.8462107765393636E-01
3L_1237201_SNP A C 0.4872 95 100 0.8011 7.9854586473926614E-01
3L_1237237_SNP A G 0.1795 35 160 0.618 6.1448635404585228E-01
3L_1237273_SNP T C 0.06154 12 183 0.2894 2.8397682755896170E-01
3L_1237324_SNP G A 0.08586 17 181 0.5196 5.1493846844106717E-01
3L_1237366_SNP G A 0.1313 26 172 0.2421 2.3858914714759349E-01
3L_1237379_SNP C G 0.09184 18 178 0.5909 5.8739080525703213E-01
3L_1237396_SNP G A 0.4688 90 102 0.7786 7.7954415982059577E-01
3L_1237411_SNP C T 0.1289 25 169 0.3427 3.3792845357630197E-01
3L_1237448_SNP G C 0.132 26 171 0.2707 2.6841202347330595E-01
3L_1237450_SNP A G 0.3316 64 129 0.2625 2.5388660832840049E-01
3L_1237519_SNP T A 0.2412 48 151 0.5333 5.2973322524363697E-01
3L_1237561_SNP T C 0.1596 30 158 0.3161 3.0215032975034439E-01
3L_1237564_SNP G C 0.4896 94 98 0.5014 4.9203109974745152E-01
3L_1237582_SNP T C 0.375 72 120 0.6671 6.6099727689009513E-01
3L_1237586_SNP T C 0.2074 39 149 0.7767 7.7203728173410724E-01
3L_1237594_SNP A G 0.1436 28 167 0.1568 1.4914776952829056E-01
3L_1237606_SNP C T 0.1623 31 160 0.5073 4.9984214832697860E-01
3L_1237638_SNP T C 0.1472 29 168 0.1635 1.5777120004865730E-01
3L_1237639_SNP T A 0.1429 28 168 0.1575 1.5080842531201633E-01
3L_1237684_SNP C G 0.4124 80 114 0.5163 5.1616645719075449E-01
3L_1237688_SNP A C 0.06667 13 182 0.4447 4.3900905827105008E-01
3L_1237764_SNP C T 0.171 33 160 0.2343 2.2598415608754441E-01
3L_1237804_SNP T C 0.09645 19 178 0.5288 5.2335080659679312E-01
3L_1237822_SNP C T 0.3196 62 132 0.8855 8.8394919924118420E-01
3L_1237834_SNP A C 0.1289 25 169 0.29 2.8234035109486066E-01
3L_1237846_SNP T G 0.1875 36 156 0.58 5.7682675925927407E-01
3L_1237849_SNP A G 0.1949 38 157 0.496 4.8951678506571450E-01
3L_1237906_SNP A G 0.1066 21 176 0.5267 5.2116993721117899E-01
3L_1237930_SNP G A 0.1206 24 175 0.569 5.6571135678787809E-01
3L_1237933_SNP A G 0.1005 20 179 0.03248 3.1325698683847748E-02
3L_1237951_SNP A G 0.232 45 149 0.9857 9.8550580950666000E-01
3L_1237987_SNP T C 0.1515 30 168 0.2754 2.7021726197504603E-01
3L_1238026_SNP C T 0.2423 47 147 0.7388 7.3506960982851477E-01
3L_1238077_SNP A G 0.2135 41 151 0.1436 1.3620889421831361E-01
3L_1238107_SNP A G 0.08718 17 178 0.5272 5.1966958946022324E-01
3L_1238162_SNP C T 0.4691 91 103 0.3864 4.0634762563118476E-01
3L_1238236_SNP A G 0.09596 19 179 0.6046 6.0055870377544363E-01
3L_1238260_SNP G A 0.06533 13 186 0.7877 7.8584986864293283E-01
3L_1238329_SNP G C 0.09548 19 180 0.5931 5.9095404760211623E-01
3L_1238330_SNP G A 0.09548 19 180 0.4758 4.7202193334544729E-01
3L_1238337_SNP T A 0.09596 19 179 0.3745 3.6967689980929319E-01
3L_1238442_INS T TGGGT 0.2811 52 133 0.1376 1.3233974577800600E-01
3L_1238448_SNP G C 0.241 47 148 0.3043 3.0051872894855014E-01
3L_1238457_SNP G A 0.2526 49 145 0.2834 2.7914871069638036E-01
3L_1238518_SNP A C 0.4439 87 109 0.2945 2.9709883355296896E-01
3L_1238521_SNP A C 0.2732 53 141 0.1399 1.3414560663690445E-01
3L_1238561_SNP G A 0.2694 52 141 0.1381 1.3275430337979865E-01
3L_1238650_SNP A G 0.1077 21 174 0.2816 2.8076413522764632E-01
3L_1238656_SNP A G 0.1117 22 175 0.2828 2.7627203688351820E-01
3L_1238674_SNP C T 0.1684 33 163 0.3082 3.0829320115449699E-01
3L_1238696_SNP T A 0.1055 21 178 0.3208 3.1693754885641723E-01
3L_1238708_SNP G A 0.4694 92 104 0.6981 6.9519413956573739E-01
3L_1238795_SNP G T 0.4869 93 98 0.9022 9.0071192295686242E-01
3L_1239053_SNP C T 0.2704 53 143 0.3598 3.6000898923064129E-01
3L_1239083_SNP T C 0.2589 51 146 0.3067 3.0039380258689874E-01
3L_1239106_SNP T C 0.08586 17 181 0.4638 4.5869159780353397E-01
3L_1239121_SNP T A 0.1735 34 162 0.3824 3.7473656397593136E-01
3L_1239127_SNP A C 0.1159 19 145 0.03824 3.3254104027709876E-02
3L_1239128_SNP A T 0.1677 28 139 0.7577 7.5263247082020834E-01
3L_1239138_SNP A G 0.2435 47 146 0.01689 1.6202998561307802E-02
3L_1239141_SNP G T 0.2604 50 142 0.0399 3.8177874738824800E-02
3L_1239143_SNP T C 0.3262 61 126 0.1227 1.1712453292915637E-01
3L_1239145_SNP T G 0.1495 29 165 0.5741 5.6620546662233207E-01
3L_1239149_SNP T C 0.2718 53 142 0.04361 4.3153766696639652E-02
3L_1239150_SNP T C 0.1436 28 167 0.6697 6.6432477674703061E-01
3L_1239155_SNP C T 0.2526 49 145 0.0206 2.0580575181342139E-02
3L_1239157_SNP T A 0.2604 50 142 0.01928 1.7850182266799772E-02
3L_1239162_SNP T A 0.2564 50 145 0.02074 1.8929660854021684E-02
3L_1239167_SNP T A 0.2577 50 144 0.01694 1.6816648862838176E-02
3L_1239170_SNP A T 0.2526 49 145 0.03214 2.9935979412562114E-02
3L_1239209_SNP A G 0.1753 34 160 0.9112 9.0961586935941230E-01
3L_1239210_SNP A G 0.201 39 155 0.02822 2.7830165173595000E-02
3L_1239299_SNP A G 0.1282 25 170 0.5996 5.9898097402728401E-01
3L_1239329_SNP A G 0.2694 52 141 0.1896 1.8139234561411410E-01
3L_1239438_SNP C G 0.3538 69 126 0.2865 2.7849844605014362E-01
3L_1239477_SNP G T 0.2969 57 135 0.6998 6.9479339730811507E-01
3L_1239512_SNP C T 0.06061 12 186 0.8639 8.6296098727243664E-01
3L_1239601_SNP T A 0.1071 21 175 0.2817 2.7495954543159229E-01
3L_1239635_SNP C T 0.2642 51 142 0.5423 5.3408263942109135E-01
3L_1239650_SNP C T 0.2656 51 141 0.5772 5.7118419780765861E-01
3L_1239717_SNP C T 0.1633 32 164 0.8028 8.0047958746935965E-01
3L_1239752_SNP C T 0.2268 44 150 0.7245 7.2100838428967862E-01
3L_1239786_SNP C T 0.07538 15 184 0.7745 7.7252283791417664E-01
3L_1239788_INS AT A 0.06091 12 185 0.7745 7.7184495656708363E-01
3L_1239798_SNP T C 0.08586 17 181 0.3265 3.2277797240231054E-01
3L_1239806_INS TGTAT T 0.291 55 134 0.4016 3.9084218483842859E-01
3L_1239846_SNP C T 0.1735 34 162 0.6391 6.3473656848914195E-01
3L_1239873_SNP T G 0.1692 33 162 0.4912 4.9125820391710440E-01
3L_1239891_SNP A G 0.224 43 149 0.4951 4.8833314950858908E-01
3L_1239894_SNP A G 0.2268 44 150 0.6146 6.0940083450079285E-01
3L_1239948_SNP T G 0.2368 45 145 0.4066 3.9451660238590769E-01
3L_1239962_SNP G T 0.05076 10 187 0.0887 8.5467471773516768E-02
3L_1239972_SNP A G 0.06667 13 182 0.3502 3.4393710165310687E-01
3L_1239990_SNP C T 0.2176 42 151 0.6608 6.5483592229257470E-01
3L_1240095_SNP C G 0.4219 81 111 0.1556 1.5374737901251634E-01
3L_1240112_INS AACA A 0.1217 23 166 0.3657 3.5136881868335312E-01
3L_1240186_SNP T A 0.05102 10 186 0.3473 3.4138698777952681E-01
3L_1240269_SNP C T 0.4796 94 102 0.2941 2.8665897868285750E-01
3L_1240293_SNP T C 0.06566 13 185 0.7959 7.9385675820043677E-01
3L_1240404_SNP C T 0.2629 51 143 0.8613 8.5851978584220989E-01
3L_1240495_SNP C A 0.159 31 164 0.3623 3.5602476947633144E-01
3L_1240506_SNP C A 0.2615 51 144 0.5416 5.4047645234949337E-01
3L_1240566_SNP T A 0.159 31 164 0.3844 3.8102902351094081E-01
3L_1240587_SNP G A 0.2812 54 138 0.3465 3.4485259903324283E-01
3L_1240605_SNP G A 0.1546 30 164 0.2407 2.3490608884658315E-01
3L_1240677_SNP C T 0.3282 64 131 0.2392 2.3124479580533630E-01
3L_1240708_SNP C T 0.05102 10 186 0.2881 2.8355438465468563E-01
3L_1240926_SNP G A 0.2784 54 140 0.2323 2.3660672857893383E-01
3L_1240933_SNP A G 0.3021 58 134 0.403 3.9963784090536025E-01
3L_1241184_SNP T C 0.1558 31 168 0.6286 6.2639286095125102E-01
3L_1241199_SNP T C 0.09278 18 176 0.0884 8.7202255675425722E-02
3L_1241205_SNP T C 0.16 32 168 0.5259 5.2331877163856610E-01
3L_1241214_SNP A C 0.1566 31 167 0.4403 4.3711389261785105E-01
3L_1241241_SNP T C 0.2051 40 155 0.5214 5.1609843009697309E-01
3L_1241368_SNP T C 0.2525 50 148 0.4184 4.1557115908892295E-01
3L_1241438_SNP A C 0.05025 10 189 0.08494 8.3082705520669417E-02
3L_1241601_SNP C A 0.349 67 125 0.548 5.4656790199342176E-01
3L_1241602_DEL A AA 0.1486 26 149 0.3259 4.1091898302788310E-01
3L_1241731_DEL A AT 0.07692 13 156 0.5906 5.8167440693370676E-01
3L_1241801_SNP C T 0.08629 17 180 0.6356 6.3305249310911460E-01
3L_1241922_SNP C A 0.4844 93 99 0.05974 5.6245884732680294E-02
3L_1242055_SNP T G 0.1959 38 156 0.5414 5.3852921041746737E-01
3L_1242080_SNP G A 0.1701 33 161 0.2838 2.7654453490097108E-01
3L_1242175_SNP T C 0.14 28 172 0.3235 3.2048518175578089E-01
3L_1242202_SNP T G 0.1429 28 168 0.824 8.2527809082236370E-01
3L_1242282_SNP A G 0.05528 11 188 0.9985 9.9846385110653479E-01
3L_1242332_SNP A G 0.3333 65 130 0.8178 8.1559009417427530E-01
3L_1242351_DEL T TGGTGCTT 0.06349 12 177 0.5679 5.7247143535969802E-01
3L_1242377_SNP T A 0.07653 15 181 0.3829 3.7890775228445428E-01
3L_1242386_SNP A G 0.06091 12 185 0.6048 6.0011960975781120E-01
3L_1242587_SNP C T 0.1897 37 158 0.4148 4.2683053869343057E-01
3L_1242605_SNP G C 0.4381 85 109 0.886 8.8617074765180870E-01
3L_1242653_SNP A G 0.4388 86 110 0.7621 7.6252306645934953E-01
3L_1242662_SNP A G 0.456 88 105 0.987 9.8685672876594999E-01
3L_1242674_SNP A T 0.301 59 137 0.07469 7.8577928412298548E-02
3L_1242701_SNP T A 0.3021 58 134 0.0987 9.9068561376680742E-02
3L_1242711_SNP T C 0.08122 16 181 0.3148 3.0981992217875909E-01
3L_1242730_SNP G C 0.2872 54 134 0.06842 7.2397139948707764E-02
3L_1242748_SNP G T 0.09694 19 177 0.7793 7.8467164888681573E-01
3L_1242828_SNP G A 0.08 16 184 0.4751 4.7233008954358402E-01
3L_1242884_SNP T A 0.4205 82 113 0.4086 4.0095866281257275E-01
3L_1242957_SNP A T 0.1378 27 169 0.6643 6.5985125042105386E-01
3L_1243058_SNP T C 0.06566 13 185 0.7335 7.3077191947617814E-01
3L_1243067_SNP A G 0.4293 85 113 0.6372 6.3429807202234534E-01
3L_1243072_SNP T C 0.3163 62 134 0.1576 1.5182909178476856E-01
3L_1243096_SNP C A 0.3198 63 134 0.1432 1.3840246887665519E-01
3L_1243106_SNP T C 0.09045 18 181 0.491 4.8720267339648238E-01
3L_1243109_SNP A G 0.1244 24 169 0.3616 3.5163738910904074E-01
3L_1243160_SNP C G 0.4154 81 114 0.4951 4.8999182004510256E-01
3L_1243265_SNP T C 0.09596 19 179 0.4781 4.7318815962149730E-01
3L_1243505_SNP A G 0.05528 11 188 0.08317 8.1329860279884383E-02
3L_1243534_SNP T C 0.4615 90 105 0.6341 6.2839509342383348E-01
3L_1243546_SNP A T 0.06061 12 186 0.9125 9.1170318329640121E-01
3L_1243650_SNP A T 0.09137 18 179 0.4924 4.8673826430572698E-01
3L_1243744_SNP G C 0.114 22 171 0.5118 5.0612493884610843E-01
3L_1244053_SNP G A 0.2929 58 140 0.5358 5.3234252551075056E-01
3L_1244068_SNP G A 0.09137 18 179 0.4404 4.3585293186979868E-01
3L_1244113_SNP A G 0.1015 20 177 0.4437 4.3903880936921014E-01
3L_1244227_SNP G A 0.09645 19 178 0.4418 4.3969509549401986E-01
3L_1244338_SNP T C 0.09137 18 179 0.1216 1.1824642216472103E-01
3L_1244500_SNP C T 0.1649 32 162 0.7351 7.3358983237683817E-01
3L_1244611_SNP T C 0.1071 21 175 0.598 5.9289057863883476E-01
3L_1244626_SNP T C 0.09694 19 177 0.09481 9.3668071273413811E-02
3L_1244632_SNP A G 0.1026 20 175 0.9265 9.2794489549918335E-01
3L_1244659_SNP A G 0.1939 38 158 0.2094 2.0508328484941096E-01
3L_1244704_SNP T G 0.3266 65 134 0.5977 5.9472084199138431E-01
3L_1244806_SNP G A 0.4643 91 105 0.03384 3.4690464430399907E-02
3L_1244830_SNP A G 0.4219 81 111 0.2272 2.2378233366913325E-01
3L_1244833_SNP A G 0.4249 82 111 0.2089 2.0632001032644609E-01
3L_1244839_SNP A G 0.4278 83 111 0.1903 1.8971150849793628E-01
3L_1244995_SNP A G 0.4264 84 113 0.5645 5.6047679258096272E-01
3L_1245035_SNP G A 0.09091 18 180 0.3487 3.4321222670749429E-01
3L_1245052_SNP G A 0.3454 67 127 0.9413 9.4127106527340232E-01
3L_1245085_SNP A C 0.08629 17 180 0.4029 3.9719198339748341E-01
3L_1245121_SNP A T 0.4503 86 105 0.2997 2.8839879762844434E-01
3L_1245132_SNP A G 0.1837 36 160 0.2584 2.5546209985561663E-01
3L_1245146_SNP G A 0.1179 23 172 0.1049 1.0563636934374399E-01
3L_1245159_SNP G T 0.4792 92 100 0.3195 3.1360859063287327E-01
3L_1245170_SNP G T 0.4715 91 102 0.2675 2.6581525094229397E-01
3L_1245182_INS T TGAAAAGGTTTTGCTTCTTT 0.4213 83 114 0.6675 6.6599304494638556E-01
3L_1245186_SNP T G 0.433 84 110 0.5224 5.1930936808493766E-01
3L_1245212_SNP G C 0.07653 15 181 0.5325 5.2814023389503995E-01
3L_1245221_SNP C A 0.4635 89 103 0.3365 3.2690456927646239E-01
3L_1247248_SNP A G 0.1753 34 160 0.2537 2.5297390096766992E-01
3L_1247318_SNP A G 0.1771 34 158 0.06476 6.5570279370422785E-02
3L_1247387_SNP T C 0.1701 33 161 0.01415 1.3711021931339565E-02
3L_1247440_SNP G T 0.07576 15 183 0.3963 3.9768180343039217E-01
3L_1247441_SNP T C 0.1179 23 172 0.05418 5.1408061721479319E-02
3L_1247461_SNP T C 0.07071 14 184 0.7532 7.5051117697122272E-01
3L_1247486_SNP G C 0.08543 17 182 0.3146 3.1037279137655172E-01
3L_1247606_SNP C A 0.3046 60 137 0.7634 7.6059572839293277E-01
3L_1247627_SNP T A 0.4479 86 106 0.1176 1.1227166083737450E-01
3L_1247726_SNP T G 0.105 21 179 0.9994 9.9934953302020613E-01
3L_1247783_SNP C A 0.3724 73 123 0.156 1.5101014579783967E-01
3L_1247788_SNP G A 0.2755 54 142 0.04022 3.7842116025008317E-02
3L_1247790_SNP G A 0.3776 74 122 0.1847 1.8641636965496089E-01
3L_1247871_SNP A C 0.1218 24 173 0.1162 1.1262277041531310E-01
3L_1247872_SNP G C 0.1224 24 172 0.1041 1.0180067468669440E-01
3L_1247881_SNP A C 0.1487 29 166 0.5281 5.2297672832930697E-01
3L_1247883_SNP A G 0.06599 13 184 0.6268 6.2423693511000811E-01
3L_1247928_SNP C G 0.2113 41 153 0.4089 4.0186551190682185E-01
3L_1247967_SNP C T 0.2154 42 153 0.4905 4.8405705630676166E-01
3L_1247983_SNP A T 0.2589 51 146 0.06134 5.9912253863474062E-02
3L_1248073_SNP T G 0.2525 50 148 0.09438 9.7483703944284628E-02
3L_1248135_SNP C T 0.06599 13 184 0.5433 5.3965500598666671E-01
3L_1248224_SNP T C 0.09548 19 180 0.3368 3.3258014508526645E-01
3L_1248362_SNP T C 0.2746 53 140 0.01864 1.6944260467768545E-02
3L_1248392_SNP A C 0.4974 94 95 0.05121 4.9690569675080364E-02
3L_1248428_SNP A G 0.4894 92 96 0.06401 6.3458668508230245E-02
3L_1248434_SNP T C 0.1726 34 163 0.04045 3.7993050107907815E-02
3L_1248437_SNP T A 0.06667 13 182 0.3168 3.0783888154551675E-01
3L_1248527_SNP G C 0.3333 64 128 0.4145 4.2735024453507864E-01
3L_1248539_SNP A C 0.1554 30 163 0.9635 9.6311371686998759E-01
3L_1248612_SNP A T 0.1309 25 166 0.9904 9.9043424633403010E-01
3L_1248650_SNP A G 0.06633 13 183 0.373 3.6761842808649314E-01
3L_1248656_SNP G C 0.08629 17 180 0.1243 1.2064637562890890E-01
3L_1248665_SNP G T 0.1667 33 165 0.7561 7.5573870696000933E-01
3L_1248725_SNP A G 0.06122 12 184 0.8936 8.9224417993542071E-01
3L_1248728_SNP T G 0.07216 14 180 0.1911 1.8422959844862463E-01
3L_1248731_SNP A G 0.1582 31 165 0.8285 8.2662741953967644E-01
3L_1248839_SNP A G 0.3369 63 124 0.4649 4.5897228618096619E-01
3L_1248848_SNP C G 0.1421 28 169 0.3456 3.4097168638184272E-01
3L_1248854_SNP T C 0.08543 17 182 0.3146 3.1037279137655172E-01
3L_1248881_SNP A G 0.09184 18 178 0.1477 1.4440425289371450E-01
3L_1248896_SNP T G 0.1064 20 168 0.2249 2.1855787966151408E-01
3L_1248899_SNP A G 0.08586 17 181 0.3202 3.1500848707510731E-01
3L_1248905_SNP T C 0.1378 27 169 0.3948 3.8860930491083545E-01
3L_1248908_SNP T C 0.08122 16 181 0.3003 2.9383625221953802E-01
3L_1248929_SNP A T 0.1347 26 167 0.4777 4.6941065154331219E-01
3L_1248941_SNP A G 0.06154 12 183 0.6099 6.0528192006458359E-01
3L_1248962_SNP T C 0.08081 16 182 0.2775 2.7341909833332068E-01
3L_1249178_SNP A G 0.07576 15 183 0.3708 3.6718214795349602E-01
3L_1249229_SNP G A 0.2995 59 138 0.9184 9.1863651276549019E-01
3L_1249247_SNP T C 0.09137 18 179 0.4799 4.7409287094302932E-01
3L_1249307_SNP T C 0.1888 37 159 0.1267 1.2231496287315025E-01
3L_1249340_SNP C G 0.08081 16 182 0.285 2.8018980362280266E-01
3L_1249364_SNP G C 0.4508 87 106 0.288 2.8754251478224113E-01
3L_1249421_SNP A G 0.4308 84 111 0.03903 3.8327991522364817E-02
3L_1249478_SNP T C 0.1282 25 170 0.3637 3.5509650075402288E-01
3L_1249505_SNP G A 0.3979 76 115 0.7396 7.3461404104115413E-01
3L_1249513_SNP G C 0.07107 14 183 0.53 5.2953164350522663E-01
3L_1249562_SNP G A 0.08122 16 181 0.3379 3.3680397314687671E-01
3L_1249865_SNP T C 0.1799 34 155 0.9585 9.5755140163017494E-01
3L_1249877_SNP A G 0.05641 11 184 0.5803 5.8088474135881674E-01
3L_1249934_SNP C T 0.3316 63 127 0.9993 9.9927753560174015E-01
3L_1249946_SNP T C 0.07538 15 184 0.377 3.7412379917666294E-01
3L_1249970_SNP A C 0.06667 13 182 0.4104 4.0400377688551203E-01
3L_1249982_SNP C T 0.4084 78 113 0.526 5.1897797977232352E-01
3L_1250133_SNP G A 0.4062 78 114 0.6253 6.2268723740131526E-01
3L_1250141_SNP T A 0.05584 11 186 0.6825 6.8019743986923875E-01
3L_1250158_INS C CC 0.1058 20 169 0.9664 9.6642456375451347E-01
3L_1250242_SNP C T 0.2161 43 156 0.7172 7.1485924588723981E-01
3L_1250245_SNP A C 0.4691 91 103 0.9048 9.0305413711425020E-01
3L_1250310_DEL A AA 0.2366 44 142 0.7322 7.3924919616365514E-01
3L_1250335_SNP T G 0.1777 35 162 0.07193 6.8725732406249615E-02
3L_1250338_SNP G A 0.2806 55 141 0.09625 9.2891948262062707E-02
3L_1250404_SNP A T 0.102 20 176 0.797 7.9493819687360778E-01
3L_1250464_SNP T C 0.07035 14 185 0.8466 8.4532842603936054E-01
3L_1250477_SNP C T 0.06091 12 185 0.6001 5.9565163988875691E-01
3L_1250511_SNP C G 0.2359 46 149 0.624 6.1798740039400135E-01
3L_1250523_SNP C T 0.1658 32 161 0.9085 9.0795443211620019E-01
3L_1250565_SNP C A 0.5 96 96 0.7615 7.5631667794580792E-01
3L_1250622_SNP G A 0.2888 54 133 0.4832 4.8125672755628868E-01
3L_1250791_SNP G A 0.1554 30 163 0.8753 8.7359615456994322E-01
3L_1250814_SNP A T 0.2183 43 154 0.4332 4.2923981999053640E-01
3L_1250828_INS AAA A 0.2983 54 127 0.9712 9.7294357636199957E-01
3L_1250838_SNP A G 0.4845 94 100 0.1836 1.7863540331824235E-01
3L_1250858_SNP G C 0.2551 50 146 0.2811 2.7414797325244855E-01
3L_1250879_SNP G A 0.4308 84 111 0.1506 1.4566204610467703E-01
3L_1250943_SNP A G 0.13 26 174 0.285 2.8200315307724999E-01
3L_1251041_SNP T C 0.3641 71 124 0.995 9.9498433880323267E-01
3L_1251081_SNP T C 0.3958 76 116 0.6519 6.4955306573165528E-01
3L_1251098_SNP T C 0.1465 29 169 0.9629 9.6252381324685676E-01
3L_1251116_SNP T A 0.3472 67 126 0.7626 7.5807384102662978E-01
3L_1251122_SNP A G 0.2959 58 138 0.5083 5.0182720587406460E-01
3L_1251194_SNP C G 0.1152 22 169 0.6897 6.8226352046884164E-01
3L_1251227_SNP T C 0.08122 16 181 0.1472 1.4459663794652988E-01
3L_1251233_SNP A G 0.4323 83 109 0.8969 8.9538664570658077E-01
3L_1251275_SNP T C 0.2256 44 151 0.8278 8.2643033228870044E-01
3L_1251314_SNP C T 0.3737 71 119 0.8721 8.7204061935850252E-01
3L_1251431_SNP A G 0.1313 26 172 0.08818 8.9795987196685134E-02
3L_1251440_SNP G A 0.2335 46 151 0.4614 4.6387977465707164E-01
3L_1251512_SNP T A 0.05584 11 186 0.8069 8.0547479126979094E-01
3L_1251688_SNP A G 0.3627 70 123 0.4754 4.7159941968764596E-01
3L_1251710_SNP C T 0.1212 24 174 0.2348 2.2972640362572483E-01
3L_1251718_SNP G T 0.2256 44 151 0.7811 7.7760233228954445E-01
3L_1251727_DEL A AA 0.09845 19 174 0.3907 3.8175498021499865E-01
3L_1251741_SNP C T 0.2194 43 153 0.8533 8.5106545725688609E-01
3L_1251792_SNP G C 0.1134 22 172 0.06939 6.7692721058271579E-02
3L_1251798_SNP T C 0.2396 46 146 0.4265 4.2019525488240583E-01
3L_1251801_SNP A G 0.1128 22 173 0.06408 6.0791649626205563E-02
3L_1251850_SNP T A 0.2216 43 151 0.9987 9.9872252307129472E-01
3L_1251853_SNP A G 0.08854 17 175 0.4905 4.8048134313078616E-01
3L_1251865_SNP G A 0.1186 23 171 0.09966 9.9258468499901942E-02
3L_1251868_SNP T C 0.2113 41 153 0.951 9.5024536870007703E-01
3L_1251871_SNP T C 0.1117 22 175 0.7087 7.0533461554965604E-01
3L_1251874_SNP C G 0.09596 19 179 0.284 2.8703476400236183E-01
3L_1251875_DEL G GCATTTTAGGCGTAATAA 0.09596 19 179 0.284 2.8703476400236183E-01
3L_1251878_SNP A T 0.1371 24 151 0.08645 8.5835439357403120E-02
3L_1251883_SNP T G 0.2659 46 127 0.6227 6.2289489733501235E-01
3L_1251894_SNP C A 0.09694 19 177 0.2931 2.9423381395931725E-01
3L_1251895_SNP C T 0.08763 17 177 0.4319 4.3378308968628687E-01
3L_1251898_DEL A ACATACA 0.07772 15 178 0.5458 5.4861846784772395E-01
3L_1251903_SNP T C 0.1264 22 152 0.09142 9.0039718068939623E-02
3L_1251933_SNP C T 0.2344 45 147 0.7244 7.2042651754615883E-01
3L_1251950_SNP A G 0.06061 12 186 0.8695 8.6821036327723011E-01
3L_1251952_SNP T A 0.4427 85 107 0.9921 9.9212478067195708E-01
3L_1251962_DEL T TCAAAA 0.2176 42 151 0.83 8.2748790843064468E-01
3L_1252000_SNP G A 0.2172 43 155 0.9768 9.7651651340815571E-01
3L_1252058_SNP T A 0.06186 12 182 0.7377 7.3499526137342830E-01
3L_1252110_SNP T A 0.241 47 148 0.6689 6.6462807811555602E-01
3L_1252129_SNP C A 0.06091 12 185 0.7785 8.0200474523503451E-01
3L_1252133_SNP C A 0.2094 40 151 0.1281 1.2896684920750501E-01
3L_1252135_SNP T C 0.07071 14 184 0.06196 5.9128660978072442E-02
3L_1252146_SNP T C 0.2296 45 151 0.203 1.9794854224917424E-01
3L_1252274_SNP A G 0.2806 55 141 0.8099 8.0725315004159048E-01
3L_1252280_SNP C T 0.4718 92 103 0.6337 6.2896369955189457E-01
3L_1252283_SNP C T 0.445 85 106 0.4578 4.5013856800450747E-01
3L_1252287_SNP T C 0.05612 11 185 0.968 9.6751571412840409E-01
3L_1252292_SNP C A 0.4643 91 105 0.669 6.6516799351630529E-01
3L_1252295_SNP A G 0.4474 85 105 0.522 5.1367248218621953E-01
3L_1252307_SNP T C 0.3782 73 120 0.7216 7.1730496130319810E-01
3L_1252319_SNP A G 0.06599 13 184 0.7994 7.9690523974195493E-01
3L_1252328_SNP A C 0.3731 72 121 0.8175 8.1442322992012295E-01
3L_1252337_SNP A G 0.4615 90 105 0.6015 5.9899597340925337E-01
3L_1252343_SNP C T 0.4588 89 105 0.5457 5.3867448339352897E-01
3L_1252352_SNP T C 0.08673 17 179 0.8083 8.0648962546452208E-01
3L_1252415_SNP T C 0.1508 30 169 0.06977 6.7346866346214049E-02
3L_1252442_SNP T G 0.3795 74 121 0.565 5.6634052619810260E-01
3L_1252463_SNP T C 0.1055 21 178 0.8076 8.0592163119677684E-01
3L_1252490_SNP C T 0.1837 36 160 0.7004 6.9615208477580548E-01
3L_1252526_SNP C A 0.09184 18 178 0.7908 7.9103153096223755E-01
3L_1252560_SNP C A 0.1378 27 169 0.2388 2.4066071782337650E-01
3L_1252592_SNP T C 0.2398 47 149 0.2602 2.5852450630898205E-01
3L_1252623_SNP A G 0.1179 23 172 0.6234 6.2025904827456646E-01
3L_1252800_SNP A C 0.206 41 158 0.55 5.4660699302775728E-01
3L_1252802_SNP A T 0.4205 82 113 0.1405 1.3450359629632103E-01
3L_1252823_SNP G C 0.3282 64 131 0.09225 9.3500767493307935E-02
3L_1252835_SNP T G 0.2475 49 149 0.05483 5.6248514096768523E-02
3L_1252939_SNP A G 0.06736 13 180 0.7134 7.0913413152733074E-01
3L_1252940_SNP C T 0.4945 90 92 0.9477 9.4745434776978155E-01
3L_1252949_SNP A G 0.127 24 165 0.9551 9.5430685861061826E-01
3L_1252985_SNP T C 0.1737 33 157 0.7357 7.3440473550361496E-01
3L_1253003_SNP T C 0.06091 12 185 0.5439 5.3953534349756826E-01
3L_1253027_SNP C T 0.3224 59 124 0.8501 8.4400632756691252E-01
3L_1253048_SNP T C 0.06557 12 171 0.4012 3.8363893586342490E-01
3L_1253096_SNP A G 0.2054 38 147 0.7454 7.4391675486679854E-01
3L_1253114_SNP T C 0.1771 34 158 0.7032 7.1207767895078777E-01
3L_1253129_SNP G T 0.2296 45 151 0.1812 1.8463954578947939E-01
3L_1253135_SNP A C 0.06633 13 183 0.5434 5.3751068282877634E-01
3L_1253177_SNP C G 0.1837 36 160 0.9795 9.7931495477197772E-01
3L_1253201_SNP A C 0.09694 19 177 0.5443 5.4970057328300892E-01
3L_1253249_DEL A ATCA 0.1856 36 158 0.1592 1.5378204832281117E-01
3L_1253282_SNP A T 0.1604 30 157 0.8573 8.7099292844141007E-01
3L_1253344_SNP G C 0.3128 61 134 0.4905 4.8457981067167033E-01
3L_1253374_SNP T C 0.09694 19 177 0.7642 7.6129698198328555E-01
3L_1253389_SNP T A 0.1061 21 177 0.8659 8.6442748164118810E-01
3L_1253432_SNP T C 0.3298 63 128 0.6551 6.4787765676597830E-01
3L_1253461_SNP A G 0.3854 74 118 0.9806 9.8020669973410313E-01
3L_1253496_SNP T A 0.08673 17 179 0.2309 2.2353329501611874E-01
3L_1253569_SNP T C 0.4974 95 96 0.08005 7.6675880122061654E-02
3L_1253608_SNP G A 0.1186 23 171 0.5688 5.7086112329483985E-01
3L_1253638_SNP T C 0.1218 24 173 0.7372 7.3558419072246584E-01
3L_1253676_SNP C T 0.2359 46 149 0.4891 4.8164639125922204E-01
3L_1253680_SNP A G 0.06091 12 185 0.9593 9.5894473365976951E-01
3L_1253716_SNP C T 0.2821 55 140 0.3523 3.4546670675681390E-01
3L_1253775_SNP A G 0.2462 48 147 0.1775 1.7024199466928580E-01
3L_1253781_SNP A C 0.1684 33 163 0.1317 1.2581828795447680E-01
3L_1253793_SNP A G 0.2769 54 141 0.4967 4.9069669095019675E-01
3L_1253798_SNP T G 0.2359 46 149 0.2154 2.0776124800137186E-01
3L_1253802_SNP G A 0.3175 60 129 0.05322 5.1207652479784420E-02
3L_1253811_SNP C A 0.3351 65 129 0.09234 8.7784510228371304E-02
3L_1253823_SNP A C 0.1598 31 163 0.3943 3.8698067095540833E-01
3L_1253832_SNP G A 0.08629 17 180 0.8773 8.7594463165951553E-01
3L_1253835_SNP T A 0.1 20 180 0.2318 2.2890063584328657E-01
3L_1253848_SNP A T 0.4819 93 100 0.08155 7.6565105456608454E-02
3L_1253887_SNP A T 0.0603 12 187 0.3073 3.0534404727142150E-01
3L_1253952_SNP G T 0.2323 46 152 0.9506 9.5080965568422859E-01
3L_1254004_SNP C A 0.2335 46 151 0.1347 1.3107574140907996E-01
3L_1254025_SNP T C 0.07107 14 183 0.2556 2.5037664290862482E-01
3L_1254031_SNP A C 0.07035 14 185 0.2629 2.5907999326309361E-01
3L_1254037_SNP T C 0.07035 14 185 0.2652 2.6344930959733259E-01
3L_1254044_SNP G A 0.1907 37 157 0.09102 8.6478158137270000E-02
3L_1254068_SNP A C 0.08163 16 180 0.7088 7.0554339931720422E-01
3L_1254073_SNP T C 0.148 29 167 0.8657 8.6496003462325466E-01
3L_1254151_DEL C CGGAATTGAGATTTC 0.05584 11 186 0.5184 5.1279028643437186E-01
3L_1254168_SNP T C 0.1813 35 158 0.3258 3.2393133978201660E-01
3L_1254175_SNP A C 0.08673 17 179 0.2316 2.2674807872458835E-01
3L_1254188_SNP C G 0.07576 15 183 0.6054 6.0146792274779537E-01
3L_1254210_SNP G A 0.09341 17 165 0.2452 2.3772080302713772E-01
3L_1254275_SNP T C 0.2312 46 153 0.616 6.1325970354659365E-01
3L_1254350_SNP A G 0.1407 28 171 0.8667 8.6554039374392977E-01
3L_1254360_SNP T C 0.4271 82 110 0.04238 3.8201637986871498E-02
3L_1254486_SNP A G 0.06633 13 183 0.9 8.9843046817147743E-01
3L_1254717_SNP C T 0.3081 57 128 0.6025 6.0042795100388413E-01
3L_1254729_SNP T C 0.2513 48 143 0.7076 7.0500660923607672E-01
3L_1254840_SNP A C 0.4531 87 105 0.5253 5.1762948983753221E-01
3L_1254879_SNP T C 0.1276 25 171 0.6677 6.6808875801465706E-01
3L_1254957_SNP A G 0.06186 12 182 0.0005493 4.3413538222812360E-04
3L_1254963_SNP C A 0.3333 56 112 0.003943 3.1662374905611227E-03
3L_1255002_SNP T C 0.06091 12 185 0.911 9.0988168953388260E-01
3L_1255023_SNP T C 0.06061 12 186 0.6596 6.5606543156217167E-01
3L_1255051_SNP T C 0.2792 55 142 0.2959 2.8936852824123716E-01
3L_1255052_SNP T C 0.1616 32 166 0.4998 4.9546354997186604E-01
3L_1255074_SNP T C 0.08543 17 182 0.6465 6.4367647748211354E-01
3L_1255131_SNP A C 0.09184 18 178 0.713 7.0984223423557213E-01
3L_1255133_DEL T CA 0.09091 18 180 0.6433 6.4011505979585848E-01
3L_1255135_SNP T A 0.1827 36 161 0.1113 1.0638435502448285E-01
3L_1255173_SNP T C 0.198 39 158 0.5891 5.8440488392178946E-01
3L_1255295_SNP C T 0.09278 18 176 0.9179 9.1623087139586734E-01
3L_1255350_SNP A T 0.228 44 149 0.8899 8.8959939897056417E-01
3L_1255359_SNP A G 0.08081 16 182 0.3224 3.1696208057567643E-01
3L_1255360_SNP A G 0.08586 17 181 0.312 3.0669490044290082E-01
3L_1255403_DEL G AA 0.1122 22 174 0.9241 9.2449711379901689E-01
3L_1255460_INS A AT 0.1632 31 159 0.7202 7.2032170291518161E-01
3L_1255462_SNP T G 0.1146 22 170 0.3021 2.9394935034665925E-01
3L_1255467_SNP G T 0.4398 84 107 0.6852 6.8257248161306938E-01
3L_1255468_SNP T C 0.4513 88 107 0.888 8.8600515842044858E-01
3L_1255470_SNP T G 0.2165 42 152 0.9779 9.7774762512050628E-01
3L_1255472_SNP C T 0.2124 41 152 0.832 8.2953289137526254E-01
3L_1255479_SNP C A 0.1958 37 152 0.8485 8.4537907135930423E-01
3L_1255499_SNP A G 0.3421 65 125 0.6567 6.4859069561502136E-01
3L_1255547_SNP T C 0.2857 56 140 0.7328 7.2911995361716586E-01
3L_1255574_SNP C T 0.4433 86 108 0.9179 9.1640294320819027E-01
3L_1255610_SNP T C 0.1969 38 155 0.8847 8.8489687555883645E-01
3L_1255826_SNP T C 0.2398 47 149 0.5635 5.5808682547195509E-01
3L_1255830_SNP A T 0.3198 63 134 0.3951 3.8855860799524411E-01
3L_1255849_SNP T G 0.0603 12 187 0.5568 5.5329298237476499E-01
3L_1255887_SNP C T 0.06566 13 185 0.5565 5.5201439984416401E-01
3L_1255905_SNP T G 0.06533 13 186 0.4533 4.4933507060905831E-01
3L_1255946_SNP C A 0.08081 16 182 0.363 3.5788230384764141E-01
3L_1255963_SNP A G 0.3575 69 124 0.6936 6.8858660921247894E-01
3L_1255970_DEL AG A 0.3784 70 115 0.6539 6.5824828838076965E-01
3L_1255977_SNP A C 0.3632 69 121 0.6155 6.2434046210251193E-01
3L_1255986_SNP T A 0.3466 61 115 0.6584 6.4800231719592483E-01
3L_1255988_INS A AGGA 0.3979 76 115 0.4639 4.5482666106838598E-01
3L_1256021_SNP T C 0.2124 41 152 0.4319 4.2286262085955628E-01
3L_1256103_SNP T C 0.2021 39 154 0.5927 5.9117468105699711E-01
3L_1256122_SNP C T 0.4021 76 113 0.657 6.5224748580062142E-01
3L_1256178_SNP T A 0.1684 33 163 0.2148 2.2213318919474945E-01
3L_1256181_SNP A C 0.06154 12 183 0.5768 5.7696669030085912E-01
3L_1256303_SNP C T 0.1947 37 153 0.3275 3.2277064594628257E-01
3L_1256356_SNP A G 0.1487 29 166 0.2487 2.4014866209735641E-01
3L_1256405_SNP T C 0.102 20 176 0.7647 7.6471593773116797E-01
3L_1256513_SNP C T 0.1719 33 159 0.4565 4.4825125087554141E-01
3L_1256542_SNP C T 0.2371 46 148 0.3225 3.1477351235404827E-01
3L_1256558_SNP A G 0.2865 55 137 0.5806 5.7322903988739915E-01
3L_1256578_SNP A G 0.1224 24 172 0.517 5.1191448118564808E-01
3L_1256583_SNP C A 0.1071 21 175 0.9227 9.2275909941565837E-01
3L_1256635_SNP A C 0.06061 12 186 0.593 5.8899453952570102E-01
3L_1256636_SNP A G 0.1094 21 171 0.5367 5.3504983212169999E-01
3L_1256658_SNP C T 0.1905 36 153 0.6623 6.5915751187144378E-01
3L_1256668_SNP G C 0.1277 24 164 0.1101 1.1289230469910050E-01
3L_1256679_SNP A G 0.08163 16 180 0.4856 4.8206492227394715E-01
3L_1256742_SNP T A 0.4624 86 100 0.5872 5.7851604283744873E-01
3L_1256758_SNP A G 0.07071 14 184 0.5621 5.6078376628073723E-01
3L_1256759_SNP A G 0.06061 12 186 0.852 8.5106734383565075E-01
3L_1256766_SNP A C 0.4603 87 102 0.1823 1.7238530607799263E-01
3L_1256824_SNP C A 0.4862 88 93 0.8809 8.7700607431128785E-01
3L_1256831_SNP T C 0.07107 14 183 0.5391 5.3545874455643250E-01
3L_1256858_SNP G A 0.2256 44 151 0.6203 6.1595055865938708E-01
3L_1256888_SNP A G 0.2902 56 137 0.3702 3.7356772128825810E-01
3L_1256919_SNP G A 0.09091 18 180 0.2748 2.6948128291438800E-01
3L_1256920_SNP T C 0.4513 88 107 0.5286 5.2252453031699297E-01
3L_1256963_SNP C A 0.4715 91 102 0.8992 8.9852518381429447E-01
3L_1256978_DEL C CGAAAGTCC 0.228 44 149 0.1455 1.3840502602634885E-01
3L_1256990_DEL C CTC 0.2128 40 148 0.07727 6.9512502004631757E-02
3L_1257065_INS CG C 0.06186 12 182 0.2448 2.4094954790401202E-01
3L_1257089_SNP C G 0.1282 25 170 0.1684 1.6365318888745684E-01
3L_1257108_SNP C G 0.1071 21 175 0.6378 6.3362200710075101E-01
3L_1257136_SNP G C 0.09596 19 179 0.03024 2.8869761763332315E-02
3L_1257155_SNP A G 0.1015 20 177 0.04695 4.5987938621916746E-02
3L_1257194_SNP C T 0.201 39 155 0.2029 2.0603713914125554E-01
3L_1257203_SNP T C 0.06599 13 184 0.8543 8.5232530398487216E-01
3L_1257239_SNP A C 0.1124 19 150 0.3238 2.9755894465056665E-01
3L_1257252_SNP A G 0.1771 34 158 0.06344 6.0578021101363712E-02
3L_1257505_SNP A C 0.3037 58 133 0.2667 2.5711308573938219E-01
3L_1257542_INS CTTAATGTGGAC C 0.1414 27 164 0.1598 1.4997871942813679E-01
3L_1257553_DEL G GG 0.1624 32 165 0.4011 3.9844056882248147E-01
3L_1257560_SNP A C 0.1562 30 162 0.4535 4.5040415782897580E-01
3L_1257563_SNP A G 0.1531 30 166 0.2825 2.7610674238759769E-01
3L_1257582_SNP A T 0.1531 30 166 0.2825 2.7610674238759769E-01
3L_1257597_SNP G A 0.2273 45 153 0.06241 5.9524564911463400E-02
3L_1257601_SNP T A 0.2273 45 153 0.06415 6.1199896169203079E-02
3L_1257614_SNP C T 0.1495 29 165 0.2699 2.6120358090891727E-01
3L_1257618_INS AGCAAACTTGTTGTAATTTAACTTTAACTCT A 0.1538 30 165 0.2867 2.7911219562290523E-01
3L_1257620_INS AAT A 0.07895 15 175 0.5078 5.0751604482699975E-01
3L_1257622_SNP T G 0.09278 18 176 0.2486 2.4934168082370545E-01
3L_1257625_SNP C G 0.1071 21 175 0.4731 4.7617897327829317E-01
3L_1257627_INS TTAATTAA T 0.1117 22 175 0.3401 3.4282133505220336E-01
3L_1257629_INS TCTGATGAAAAATGCAA T 0.1162 23 175 0.67 6.6736436557065293E-01
3L_1257630_SNP T A 0.148 29 167 0.218 2.1253833169051428E-01
3L_1257651_SNP G A 0.4592 90 106 0.237 2.3082891791864280E-01
3L_1257671_SNP T C 0.1106 22 177 0.3438 3.4751183947041908E-01
3L_1257676_DEL C CGAGTTATTTGTTAT 0.1888 37 159 0.2623 2.5793044526864739E-01
3L_1257700_DEL A AGATCATAATAGAA 0.1762 34 159 0.3651 3.5818900541929266E-01
3L_1257736_SNP C T 0.1061 21 177 0.9459 9.4550088410523980E-01
3L_1257753_SNP T C 0.3231 63 132 0.8594 8.5700438081477359E-01
3L_1257757_SNP T C 0.1357 27 172 0.4599 4.5597987606998658E-01
3L_1257762_SNP T A 0.08586 17 181 0.351 3.4558141664902653E-01
3L_1257818_SNP T C 0.1263 25 173 0.1749 1.7222907325555747E-01
3L_1257821_SNP G A 0.05102 10 186 0.946 9.4540270701703488E-01
3L_1257825_SNP T A 0.383 72 116 0.08318 7.7623765077828047E-02
3L_1257858_SNP T A 0.1684 33 163 0.9045 9.0344808474725036E-01
3L_1257868_SNP A C 0.1077 21 174 0.7556 7.5206422259787997E-01
3L_1257886_SNP C T 0.1897 33 141 0.0767 6.3078457917255540E-02
3L_1257923_SNP C T 0.2634 49 137 0.7736 7.7084643314850188E-01
3L_1257924_SNP G A 0.1937 37 154 0.08308 7.9345251681482432E-02
3L_1257929_SNP C T 0.2021 39 154 0.06889 6.4755460890741107E-02
3L_1257980_DEL C CGGAGTCC 0.1947 37 153 0.07996 7.3679426496691153E-02
3L_1258014_SNP G A 0.3559 63 114 0.9821 9.8120223324215927E-01
3L_1258030_SNP C T 0.1747 29 137 0.7727 7.6484977846779933E-01
3L_1258052_INS GT G 0.2353 40 130 0.1771 1.5450030500883893E-01
3L_1258079_SNP C G 0.06818 12 164 0.5708 6.0373182990607555E-01
3L_1258090_SNP T G 0.4512 74 90 0.05099 7.2434195648095778E-02
3L_1258115_SNP G A 0.1173 23 173 0.7047 7.0102769057651515E-01
3L_1258141_SNP A C 0.3386 64 125 0.6488 6.4041133616942769E-01
3L_1258151_SNP C T 0.3862 73 116 0.1214 1.1736731426454416E-01
3L_1258266_SNP T C 0.285 55 138 0.1551 1.5156114574949775E-01
3L_1258317_SNP A G 0.1333 26 169 0.5109 5.0393229121849104E-01
3L_1258332_SNP T C 0.3196 62 132 0.2551 2.4813990540192632E-01
3L_1258365_INS AA A 0.1186 23 171 0.5239 5.1785373132473456E-01
3L_1258366_SNP T G 0.2629 51 143 0.5335 5.2636584976573597E-01
3L_1258369_DEL T GC 0.2842 54 136 0.3188 3.1093193053681867E-01
3L_1258378_SNP C T 0.232 45 149 0.9632 9.6283723665803400E-01
3L_1258391_SNP C A 0.1263 25 173 0.5067 5.0192340190224105E-01
3L_1258398_SNP T A 0.2629 51 143 0.8489 8.4668364169605137E-01
3L_1258402_SNP C A 0.07035 14 185 0.3086 3.0436969627410271E-01
3L_1258407_SNP A G 0.3505 68 126 0.3909 3.8208810906126678E-01
3L_1258475_SNP T A 0.1354 26 166 0.4403 4.3112554356501243E-01
3L_1258488_SNP T C 0.1526 29 161 0.2504 2.4015556078916611E-01
3L_1258502_SNP A G 0.2769 54 141 0.8661 8.6432872820633033E-01
3L_1258531_SNP T C 0.1231 24 171 0.5548 5.4832757741762461E-01
3L_1258612_SNP T G 0.0733 14 177 0.2741 2.6619887197852377E-01
3L_1258630_SNP A T 0.2356 45 146 0.969 9.6880956876748514E-01
3L_1258687_SNP C T 0.2097 39 147 0.7987 7.9525052946520547E-01
3L_1258720_SNP A T 0.06878 13 176 0.5982 5.9343519864916705E-01
3L_1258724_SNP G T 0.09143 16 159 0.1949 1.8172565604067537E-01
3L_1258738_SNP C A 0.06806 13 178 0.6445 6.5184983702399202E-01
3L_1258749_SNP T A 0.1406 27 165 0.7714 7.6816502985875068E-01
3L_1258770_SNP A G 0.4485 87 107 0.3558 3.5092343599492182E-01
3L_1258774_SNP A G 0.07692 15 180 0.6068 6.0551136124201332E-01
3L_1258778_SNP A G 0.3487 68 127 0.1003 9.6223166015387940E-02
3L_1258791_SNP G A 0.09694 19 177 0.09228 9.0395208017360784E-02
3L_1258796_SNP A G 0.09317 15 146 0.6177 6.0397530786610987E-01
3L_1258823_SNP C T 0.2234 42 146 0.6012 6.4076296738561489E-01
3L_1258824_SNP A G 0.2113 41 153 0.723 7.2535745551222852E-01
3L_1258832_SNP T A 0.09744 19 176 0.7154 7.1491177347258528E-01
3L_1258870_SNP A G 0.2789 53 137 0.4739 4.6747718752262424E-01
3L_1258940_DEL GTG G 0.3908 68 106 0.3991 3.9355423422483782E-01
3L_1258964_SNP A G 0.3469 68 128 0.5517 5.4728835629430694E-01
3L_1258974_SNP A G 0.2835 55 139 0.7562 7.5261214574549562E-01
3L_1259092_SNP C G 0.474 91 101 0.8988 8.9644964624292944E-01
3L_1259175_SNP A G 0.3622 71 125 0.5415 5.3572435747072644E-01
3L_1259177_SNP A G 0.1066 21 176 0.2806 2.8231205772825119E-01
3L_1259292_SNP T C 0.148 29 167 0.9909 9.9083381644602331E-01
3L_1259434_SNP C T 0.07 14 186 0.5307 5.2809706269580603E-01
3L_1259560_SNP C T 0.2081 41 156 0.7751 7.7214936321299343E-01
3L_1259579_SNP T C 0.4694 92 104 0.7634 7.6407157140806892E-01
3L_1259611_SNP T G 0.2792 55 142 0.749 7.4683103377949456E-01
3L_1259638_SNP T G 0.05 10 190 0.6477 6.4561741867121358E-01
3L_1259639_SNP G C 0.05051 10 188 0.7183 7.1664276872285715E-01
3L_1259652_SNP G A 0.3147 62 135 0.9562 9.5559536828989255E-01
3L_1259656_SNP A G 0.1744 34 161 0.4719 4.6402992988825797E-01
3L_1259657_SNP C A 0.3147 62 135 0.8299 8.2973667856254574E-01
3L_1259663_SNP A T 0.1869 37 161 0.5798 5.7555485272200047E-01
3L_1259695_SNP A T 0.07692 15 180 0.5027 4.9961536278145036E-01
3L_1259707_SNP G T 0.05556 11 187 0.5975 5.9364764179982110E-01
3L_1259714_SNP C G 0.1726 34 163 0.6188 6.1475450081991112E-01
3L_1259719_SNP T C 0.1818 36 162 0.8913 8.9037435415935973E-01
3L_1259736_SNP A G 0.1897 37 158 0.516 5.1012149049203370E-01
3L_1259798_SNP G A 0.0804 16 183 0.6126 6.0944350605818409E-01
3L_1259802_SNP G A 0.1658 33 166 0.008458 8.3870186172271214E-03
3L_1259829_SNP G T 0.3846 75 120 0.06116 5.8590646491544392E-02
3L_1259830_SNP T C 0.2723 52 139 0.1994 1.9298265547991811E-01
3L_1259840_SNP C A 0.1777 35 162 0.3637 3.5823950524495995E-01
3L_1259850_DEL G GGG 0.3069 58 131 0.5857 5.9864595676220600E-01
3L_1259949_SNP G A 0.4404 85 108 0.753 7.6171601389083987E-01
3L_1259963_SNP A G 0.1813 35 158 0.4407 4.5665330434806162E-01
3L_1259965_SNP T C 0.1939 38 158 0.9981 9.9821302543587820E-01
3L_1260003_SNP A G 0.06566 13 185 0.696 7.0433414078172341E-01
3L_1260017_SNP A C 0.09184 18 178 0.9158 9.1793993888007719E-01
3L_1260057_SNP C T 0.1719 33 159 0.04959 5.8260269631875410E-02
3L_1260078_SNP A C 0.06566 13 185 0.6723 6.8124742351526624E-01
3L_1260093_SNP T C 0.1582 31 165 0.9639 9.6481633448570581E-01
3L_1260096_SNP C A 0.1624 32 165 0.9549 9.5604666430797414E-01
3L_1260105_SNP C T 0.3037 58 133 0.9775 9.7799887752072112E-01
3L_1260112_SNP G A 0.3545 67 122 0.1355 1.3910352473874332E-01
3L_1260114_SNP T C 0.1231 24 171 0.1039 1.1237261824340761E-01
3L_1260177_SNP G T 0.07107 14 183 0.8305 8.3778691726528065E-01
3L_1260217_SNP A G 0.2188 42 150 0.8846 8.8664306450691410E-01
3L_1260218_SNP T C 0.3866 75 119 0.7459 7.5129274439973603E-01
3L_1260221_SNP A T 0.2268 44 150 0.8838 8.8648003336207781E-01
3L_1260229_SNP A C 0.3704 70 119 0.6088 6.1673739563523378E-01
3L_1260236_SNP T A 0.06599 13 184 0.9708 9.7207847687376325E-01
3L_1260259_SNP C T 0.1675 33 164 0.2557 2.7722041051183988E-01
3L_1260266_SNP A T 0.4974 96 97 0.7307 7.3981619687023592E-01
3L_1260275_SNP T C 0.06061 12 186 0.8227 8.2750817589626879E-01
3L_1260311_SNP C T 0.09845 19 174 0.9969 9.9693310120728851E-01
3L_1260340_SNP T C 0.4794 93 101 0.253 2.6651543400210986E-01
3L_1260341_SNP C G 0.05155 10 184 0.7029 7.1198883618825437E-01
3L_1260353_SNP G A 0.06122 12 184 0.7752 7.8686833321174565E-01
3L_1260368_SNP C G 0.07071 14 184 0.8433 8.5025647532573412E-01
3L_1260372_SNP A G 0.1487 29 166 0.5597 5.7170749188422176E-01
3L_1260399_SNP T C 0.06599 13 184 0.08691 9.5264255867474112E-02
3L_1260453_SNP T A 0.05556 11 187 0.1983 2.1107991067827203E-01
3L_1260454_SNP A T 0.05612 11 185 0.188 2.0036917391487985E-01
3L_1260676_SNP G A 0.2888 54 133 0.6825 6.9075666361800392E-01
3L_1260729_SNP A C 0.4211 80 110 0.9361 9.3844710546341825E-01
3L_1260882_SNP T C 0.1907 37 157 0.9369 9.3825472902504292E-01
3L_1260886_SNP A T 0.07653 15 181 0.41 4.2140105208661205E-01
3L_1260896_SNP A T 0.08122 16 181 0.5691 5.7916814545624018E-01
3L_1261032_SNP G C 0.05076 10 187 0.04843 4.6399746730873360E-02
3L_1261037_SNP T C 0.05556 11 187 0.07401 7.2029196241518947E-02
3L_1261075_SNP C A 0.1179 23 172 0.4232 4.1868104403225104E-01
3L_1261082_SNP C T 0.4555 87 104 0.8965 8.9449553615304478E-01
3L_1261115_SNP A G 0.05102 10 186 0.29 2.8930884730148865E-01
3L_1261118_SNP C T 0.1949 38 157 0.8444 8.4233715117026131E-01
3L_1261132_SNP T C 0.07487 14 173 0.2238 2.1633253952775733E-01
3L_1261133_SNP G A 0.07527 14 172 0.221 2.1259217763055116E-01
3L_1261236_SNP A C 0.07576 15 183 0.2047 2.0155180770463144E-01
3L_1261285_SNP G A 0.3802 73 119 0.2301 2.3066383887225528E-01
3L_1261305_SNP G A 0.08205 16 179 0.5246 5.2072431646779715E-01
3L_1261448_SNP T A 0.4894 92 96 0.9883 9.8823508272741978E-01
3L_1261489_SNP A G 0.06154 12 183 0.6058 6.0192926024698767E-01
3L_1261533_SNP C T 0.4948 95 97 0.7287 7.2596173946546905E-01
3L_1261542_SNP A G 0.05556 11 187 0.6618 6.5959553141270677E-01
3L_1261557_SNP T C 0.1684 32 158 0.2901 2.8020360441301961E-01
3L_1261559_SNP C T 0.1632 31 159 0.3267 3.1663504353598992E-01
3L_1261563_SNP C T 0.1684 32 158 0.3294 3.2714324763837344E-01
3L_1261646_SNP T C 0.3557 69 125 0.2911 3.5129085736761534E-01
3L_1261696_SNP C A 0.4202 79 109 0.9326 9.3121408261145611E-01
3L_1261711_SNP G A 0.4355 81 105 0.8363 8.3301499525112321E-01
3L_1261751_SNP A G 0.05128 10 185 0.9483 9.4781454722519987E-01
3L_1261756_SNP T C 0.1204 23 168 0.5079 4.9971687991987668E-01
3L_1261801_SNP C G 0.05128 10 185 0.9154 9.1410468421193825E-01
3L_1261813_SNP G C 0.1152 22 169 0.3172 3.1463959436403799E-01
3L_1261855_SNP A G 0.4053 77 113 0.3912 3.8764285638517348E-01
3L_1261881_DEL A ACGACCAGGAGCGGGA 0.06154 12 183 0.3569 3.5419011320413130E-01
3L_1261927_SNP T C 0.399 77 116 0.9406 9.4075296032104805E-01
3L_1261930_SNP T C 0.3247 63 131 0.5393 5.3653817959794836E-01
3L_1261966_SNP T G 0.3229 62 130 0.9586 9.5851569873681819E-01
3L_1262048_SNP C T 0.1371 27 170 0.6161 6.1154738995765623E-01
3L_1262051_SNP T A 0.3641 71 124 0.7862 7.8734745106604886E-01
3L_1262057_SNP G C 0.0603 12 187 0.9094 9.0865328035879644E-01
3L_1262059_SNP A C 0.0603 12 187 0.9094 9.0865328035879644E-01
3L_1262062_INS TG A 0.05556 11 187 0.9758 9.7548530323581317E-01
3L_1262065_SNP G A 0.05556 11 187 0.7989 7.9679798794337575E-01
3L_1262066_SNP T A 0.3979 76 115 0.6333 6.2543134499357023E-01
3L_1262069_SNP A C 0.06091 12 185 0.919 9.1791553725834851E-01
3L_1262071_SNP G C 0.05102 10 186 0.7069 7.0352266614425452E-01
3L_1262072_SNP C A 0.0603 12 187 0.9094 9.0865328035879644E-01
3L_1262076_SNP T C 0.3763 73 121 0.5985 5.9409715061962065E-01
3L_1262111_SNP A T 0.1546 30 164 0.8441 8.4188288633186981E-01
3L_1262123_SNP C T 0.1173 23 173 0.9738 9.7347560203858119E-01
3L_1262156_SNP C T 0.1582 31 165 0.8935 8.9208374186625583E-01
3L_1262216_SNP T C 0.1515 30 168 0.2578 2.5486795644393734E-01
3L_1262218_SNP A T 0.2653 52 144 0.8672 8.6621691779183463E-01
3L_1262223_SNP A G 0.1359 25 159 0.1402 1.3502566551373296E-01
3L_1262299_SNP G T 0.05076 10 187 0.9255 9.2507202044439341E-01
3L_1262305_SNP C T 0.4789 91 99 0.524 5.2443819220013810E-01
3L_1262325_SNP A G 0.2284 45 152 0.2663 2.6005568962049608E-01
3L_1262361_DEL G GTG 0.1799 34 155 0.4497 4.4079101799996134E-01
3L_1262381_DEL T TCT 0.1406 27 165 0.35 3.4266649397920779E-01
3L_1262393_SNP A G 0.1385 27 168 0.7923 7.8921903069985067E-01
3L_1262447_SNP A G 0.05102 10 186 0.05537 5.2609979298877452E-02
3L_1262535_SNP A T 0.3212 62 131 0.6664 6.6577999395998977E-01
3L_1262574_SNP A T 0.06091 12 185 0.6539 6.5374851843615400E-01
3L_1262590_SNP A T 0.1865 36 157 0.7093 7.0689259545311378E-01
3L_1262612_SNP C T 0.4462 87 108 0.4938 4.8716280051825145E-01
3L_1262630_SNP T C 0.4021 78 116 0.3262 3.1877713667376251E-01
3L_1262633_SNP G A 0.4485 87 107 0.5886 5.8777798773313594E-01
3L_1262745_SNP A G 0.07732 15 179 0.6017 6.0026367437728401E-01
3L_1262871_SNP T A 0.1701 33 161 0.9114 9.0997016927474106E-01
3L_1262872_SNP A T 0.1735 34 162 0.8729 8.7141849007081740E-01
3L_1262988_SNP T C 0.1082 21 173 0.3764 3.6757645651629967E-01
3L_1263078_SNP C G 0.05612 11 185 0.1757 1.6916574865559819E-01
3L_1263141_SNP C T 0.1333 26 169 0.5044 4.9803862485910366E-01
3L_1263157_SNP A T 0.2154 42 153 0.654 6.4961204594146416E-01
3L_1263159_SNP A G 0.1429 28 168 0.4932 4.8661940709544216E-01
3L_1263183_SNP T G 0.2842 54 136 0.5551 5.4466188799975468E-01
3L_1263203_SNP A T 0.4789 91 99 0.07338 6.7745747132122183E-02
3L_1263242_SNP C A 0.4167 80 112 0.4749 4.6676176769374911E-01
3L_1263251_SNP A G 0.4756 78 86 0.4772 4.4555336353276831E-01
3L_1263273_SNP T A 0.1917 37 156 0.9671 9.6694151343274415E-01
3L_1263286_DEL A ATA 0.3967 73 111 0.65 6.4805758248456558E-01
3L_1263330_SNP G T 0.08673 17 179 0.02534 2.3582689466620687E-02
3L_1263354_INS CTGA C 0.148 29 167 0.08411 8.0843095577559351E-02
3L_1263358_DEL C CAT 0.1347 26 167 0.1243 1.1833368392110366E-01
3L_1263370_SNP A G 0.1005 20 179 0.1624 1.5940352637612254E-01
3L_1263376_SNP T C 0.1523 30 167 0.2035 1.9954344452841355E-01
3L_1263408_SNP T C 0.105 21 179 0.2287 2.2580164775852185E-01
3L_1263497_SNP T A 0.1005 20 179 0.236 2.3189898881353699E-01
3L_1263533_SNP A C 0.1173 23 173 0.2728 2.6670678010379800E-01
3L_1263565_DEL CC C 0.492 92 95 0.9429 9.4269625938512580E-01
3L_1263567_DEL A AA 0.1128 22 173 0.1783 1.7157810346767843E-01
3L_1263591_SNP A T 0.3402 66 128 0.9966 9.9654273839408325E-01
3L_1263614_SNP A C 0.2551 50 146 0.5978 5.9331747658114420E-01
3L_1263619_SNP C G 0.1111 22 176 0.2379 2.3285932071709947E-01
3L_1263635_SNP G T 0.4256 83 112 0.5479 5.4160001841933436E-01
3L_1263667_INS AA A 0.3249 64 133 0.2649 2.6660405206880600E-01
3L_1263672_SNP A T 0.1692 33 162 0.4458 4.4065302263232620E-01
3L_1263679_SNP A C 0.1768 35 163 0.5247 5.2145987166905328E-01
3L_1263692_SNP A C 0.07107 14 183 0.5189 5.1595865698790178E-01
3L_1263695_SNP A C 0.4819 93 100 0.9858 9.8566114572774854E-01
3L_1263696_SNP A G 0.1692 33 162 0.5084 5.0208757244955993E-01
3L_1263711_SNP C T 0.05128 10 185 0.6878 6.8577644307802177E-01
3L_1263723_DEL A ATTATGATTGTTAAA 0.1608 32 167 0.5279 5.2471202398147598E-01
3L_1263742_SNP G A 0.06566 13 185 0.1776 1.7764198477122095E-01
3L_1263744_DEL T GGC 0.1608 32 167 0.5279 5.2471202398147598E-01
3L_1263766_SNP T A 0.2513 49 146 0.1683 1.6246826540613590E-01
3L_1263781_SNP C G 0.1443 28 166 0.1723 1.6449391464795537E-01
3L_1263784_SNP A G 0.08205 16 179 0.1024 9.7173509853012652E-02
3L_1263798_SNP T G 0.4062 78 114 0.548 5.4010525813579857E-01
3L_1263829_SNP G A 0.264 52 145 0.7321 7.2929859622517856E-01
3L_1263887_SNP C T 0.1066 21 176 0.2594 2.5455037296655803E-01
3L_1263912_SNP A G 0.06383 12 176 0.4244 4.1225204120714287E-01
3L_1263932_SNP T A 0.2449 48 148 0.2276 2.2165785900739032E-01
3L_1263952_SNP T A 0.2424 48 150 0.1792 1.7533225734572355E-01
3L_1264119_SNP C A 0.4688 90 102 0.88 8.7998946273949241E-01
3L_1264128_SNP C A 0.1959 38 156 0.7811 7.8334101690913827E-01
3L_1264141_SNP A G 0.4583 88 104 0.8047 8.0489449451997097E-01
3L_1264293_SNP C T 0.3487 68 127 0.6473 6.4151686917392303E-01
3L_1264348_SNP C A 0.4813 90 97 0.6893 6.8281181933414992E-01
3L_1264382_DEL T TTAATCGCCGGCTCT 0.123 23 164 0.4706 4.5958722650562656E-01
3L_1264394_SNP A T 0.1333 22 143 0.2342 2.1591177815409457E-01
3L_1264440_SNP T C 0.3351 64 127 0.8519 8.4843807606341970E-01
3L_1264444_SNP T C 0.1061 21 177 0.2448 2.4003522560550317E-01
3L_1264484_SNP C T 0.1005 20 179 0.2225 2.1847781129822108E-01
3L_1264487_SNP T A 0.3026 59 136 0.5671 5.6084480717865648E-01
3L_1264488_SNP T G 0.105 21 179 0.2117 2.0880701910042032E-01
3L_1264498_SNP C G 0.1026 20 175 0.2135 2.0705074531998191E-01
3L_1264502_SNP T G 0.3862 73 116 0.5088 4.9858847106243409E-01
3L_1264509_SNP C T 0.2718 53 142 0.9906 9.9055024194288233E-01
3L_1264519_SNP C G 0.2755 54 142 0.7539 7.5013684864506436E-01
3L_1264520_SNP T G 0.4205 82 113 0.7367 7.3324672326095652E-01
3L_1264526_SNP T A 0.3789 72 118 0.4117 4.0541745606902913E-01
3L_1264534_SNP C T 0.4093 79 114 0.4336 4.2966591527484477E-01
3L_1264545_DEL T TT 0.105 21 179 0.2117 2.0880701910042032E-01
3L_1264551_SNP A G 0.4133 81 115 0.5816 5.7591368337671633E-01
3L_1264566_SNP A C 0.1066 21 176 0.2178 2.1418397787389298E-01
3L_1264568_SNP G A 0.06186 12 182 0.1159 1.1173736938803092E-01
3L_1264591_SNP G C 0.3226 60 126 0.1406 1.3348156930144695E-01
3L_1264592_SNP G T 0.3438 66 126 0.1034 9.5184209665019615E-02
3L_1264604_SNP G C 0.1429 27 162 0.8175 8.1397256018273167E-01
3L_1264609_SNP T C 0.1224 24 172 0.5642 5.5806926873543172E-01
3L_1264613_SNP G A 0.2944 58 139 0.04335 4.0982409513131611E-02
3L_1264618_DEL C CCCACCATTTATC 0.1421 28 169 0.5702 5.6684920190799759E-01
3L_1264632_SNP A T 0.1333 26 169 0.4349 4.2742957673789628E-01
3L_1264657_SNP T A 0.1692 33 162 0.5697 5.6435774625253310E-01
3L_1264674_SNP A G 0.1472 29 168 0.3089 3.0238816965974835E-01
3L_1264675_SNP T C 0.4219 81 111 0.9354 9.3498652251821701E-01
3L_1264704_SNP T C 0.1472 29 168 0.2856 2.7935095959853651E-01
3L_1264707_SNP C G 0.08629 17 180 0.815 8.1251366277397097E-01
3L_1264739_SNP C T 0.1371 27 170 0.3 3.0077553894667874E-01
3L_1264760_SNP G A 0.101 20 178 0.3483 3.4433570951612291E-01
3L_1264778_SNP T C 0.148 29 167 0.3996 3.9335342692119202E-01
3L_1264810_SNP A G 0.101 20 178 0.1812 1.7685397154501104E-01
3L_1264814_SNP A T 0.1598 31 163 0.4663 4.5893183895402712E-01
3L_1264824_SNP T C 0.1192 23 170 0.04839 4.5876139620901507E-02
3L_1264830_SNP T A 0.1534 27 149 0.3464 3.5949810621921929E-01
3L_1264831_SNP G C 0.1421 28 169 0.4303 4.2748030784129498E-01
3L_1264855_SNP A G 0.1364 27 171 0.2972 2.9233535706101466E-01
3L_1264867_SNP A G 0.05528 11 188 0.9129 9.1237965942113664E-01
3L_1264916_SNP T C 0.2564 50 145 0.5246 5.2192331821801408E-01
3L_1264926_SNP T G 0.1558 31 168 0.3061 3.0222891873691293E-01
3L_1264951_SNP C G 0.232 45 149 0.1876 1.8335336623653997E-01
3L_1264954_SNP C G 0.4241 81 110 0.002632 2.2784746240019464E-03
3L_1264955_SNP G A 0.4293 82 109 0.003042 2.6779570762047759E-03
3L_1264964_SNP T C 0.2154 42 153 0.2052 1.9796407300953467E-01
3L_1264978_SNP A G 0.4536 88 106 0.3466 3.3848565662894348E-01
3L_1264981_SNP G A 0.4536 88 106 0.4113 4.0362136569541962E-01
3L_1265033_SNP T G 0.1005 20 179 0.6358 6.3279178667022029E-01
3L_1265043_SNP C T 0.05025 10 189 0.9461 9.4574869322616828E-01
3L_1265098_INS TAT T 0.07853 15 176 0.5746 5.7228526948069147E-01
3L_1265114_SNP A G 0.05641 11 184 0.05025 5.0025057682027800E-02
3L_1265157_SNP C G 0.442 80 101 0.9436 9.4154771731453901E-01
3L_1265158_SNP C G 0.0582 11 178 0.886 8.8398958294695307E-01
3L_1265202_SNP A T 0.07576 15 183 0.8445 8.4351591514574842E-01
3L_1265273_SNP A C 0.06667 13 182 0.1657 1.5977449321332671E-01
3L_1265290_SNP A T 0.05556 11 187 0.6547 6.5136415700001438E-01
3L_1265313_SNP C T 0.2183 43 154 0.3539 3.5689832506040853E-01
3L_1265337_SNP A T 0.1212 24 174 0.126 1.2227082316728066E-01
3L_1265356_SNP T G 0.4286 84 112 0.0978 9.3083488428380656E-02
3L_1265494_SNP G C 0.2953 57 136 0.2631 2.6627447314953046E-01
3L_1265528_DEL T TT 0.05699 11 182 0.8388 8.3556761430145454E-01
3L_1265551_SNP G A 0.4404 85 108 0.2241 2.3345302368735865E-01
3L_1265555_SNP T C 0.05699 11 182 0.8388 8.3556761430145454E-01
3L_1265605_SNP A G 0.2626 47 132 0.1017 1.0191979299984655E-01
3L_1265616_SNP A C 0.1862 35 153 0.892 8.9774664516655678E-01
3L_1265626_SNP C T 0.09278 18 176 0.8521 8.4945258361714238E-01
3L_1265632_SNP A G 0.2383 46 147 0.6825 6.8992028507656422E-01
3L_1265658_SNP C T 0.1231 24 171 0.292 2.8756470882562679E-01
3L_1265674_SNP G A 0.09645 19 178 0.4021 3.9706644995232487E-01
3L_1265677_INS GGGAG G 0.06452 12 174 0.3493 3.3971733009591853E-01
3L_1265693_SNP C T 0.2211 42 148 0.5905 5.8134608235322627E-01
3L_1265697_SNP T C 0.1061 21 177 0.3814 3.7664815958575770E-01
3L_1265715_SNP G A 0.3989 73 110 0.1648 1.5099241218917103E-01
3L_1265720_SNP T C 0.1269 25 172 0.2874 2.8239034036130084E-01
3L_1265744_SNP A G 0.05612 11 185 0.1743 1.6955387655559317E-01
3L_1265792_SNP T C 0.1179 23 172 0.2812 2.7359700693618516E-01
3L_1265905_SNP G A 0.06061 12 186 0.2601 2.5502272674624571E-01
3L_1265911_SNP T A 0.06091 12 185 0.2578 2.5173100547827409E-01
3L_1265937_SNP T G 0.05025 10 189 0.3014 2.9720042996102880E-01
3L_1265993_SNP A T 0.1055 21 178 0.1828 1.7984348789781024E-01
3L_1266057_SNP A C 0.2081 41 156 0.346 3.4015957377603157E-01
3L_1266059_SNP T A 0.206 41 158 0.3277 3.2343198459321654E-01
3L_1266091_SNP C A 0.1608 32 167 0.7662 7.6453021507877150E-01
3L_1266240_SNP G A 0.3247 63 131 0.2058 1.9903949298744705E-01
3L_1266263_SNP T C 0.05528 11 188 0.9129 9.1237965942113664E-01
3L_1266300_SNP T C 0.1263 25 173 0.2196 2.1533669237114728E-01
3L_1266326_SNP A G 0.05155 10 184 0.8007 8.0025075566143244E-01
3L_1266347_SNP A G 0.4897 95 99 0.1063 1.0546908389270371E-01
3L_1266351_SNP A G 0.1979 38 154 0.4615 4.5416565504108819E-01
3L_1266360_DEL TGT T 0.4034 71 105 0.4378 4.2326997214852513E-01
3L_1266385_SNP A G 0.05612 11 185 0.9028 9.0176353214673777E-01
3L_1266394_SNP A G 0.1875 36 156 0.1027 9.8651593533576332E-02
3L_1266401_SNP C T 0.2653 52 144 0.3311 3.3231270669519386E-01
3L_1266407_SNP C A 0.1837 36 160 0.6907 6.8842444122051449E-01
3L_1266443_SNP G C 0.101 20 178 0.1188 1.1531374142517992E-01
3L_1266448_SNP A C 0.2462 48 147 0.8485 8.4659997269231790E-01
3L_1266583_SNP A C 0.4526 86 104 0.5973 5.9872192556472115E-01
3L_1266586_SNP A G 0.3988 69 104 0.5196 5.1528056996288873E-01
3L_1266588_SNP T C 0.3966 69 105 0.5693 5.6717095538123152E-01
3L_1266634_SNP C A 0.1031 20 174 0.7877 7.8388202422121300E-01
3L_1266701_SNP A G 0.1865 36 157 0.6821 6.7796603743914874E-01
3L_1266751_INS T TT 0.3048 57 130 0.9095 9.0846587269543944E-01
3L_1266770_SNP A T 0.05641 11 184 0.9198 9.1833700521086203E-01
3L_1266779_SNP A C 0.2412 41 129 0.08839 6.8331138464351876E-02
3L_1266780_SNP T G 0.2353 40 130 0.7038 6.9753820778058917E-01
3L_1266784_SNP C T 0.05172 9 165 0.9996 9.9959348673453652E-01
3L_1266785_SNP T A 0.2367 40 129 0.6303 6.1608889837222069E-01
3L_1266787_SNP T C 0.2426 41 128 0.7159 7.0409310564110927E-01
3L_1266788_SNP C T 0.2343 41 134 0.08608 7.4687296326806582E-02
3L_1266789_SNP T A 0.2395 40 127 0.5957 5.7876468293620864E-01
3L_1266790_SNP T C 0.2335 39 128 0.5664 5.4864990478419529E-01
3L_1266792_SNP C G 0.3533 65 119 0.747 7.3767527877631967E-01
3L_1266811_SNP A T 0.3523 62 114 0.769 7.6257030079171839E-01
3L_1266837_SNP G A 0.1955 35 144 0.436 4.2303454007125052E-01
3L_1266841_SNP T A 0.05851 11 177 0.7856 7.8049365844352103E-01
3L_1266870_SNP C A 0.3279 60 123 0.5339 5.2237246037471907E-01
3L_1266883_SNP T A 0.1319 24 158 0.9137 9.1138130930126182E-01
3L_1266909_SNP C T 0.0582 11 178 0.7587 7.5274253478224284E-01
3L_1266922_SNP G C 0.3425 62 119 0.5958 5.8508925674255707E-01
3L_1266952_SNP A G 0.3202 57 121 0.8871 8.8254093784595700E-01
3L_1266971_SNP T C 0.4659 82 94 0.696 6.9033525900360093E-01
3L_1266984_INS T TGACAAATT 0.05102 10 186 0.8878 8.8646746412203248E-01
3L_1266987_SNP C T 0.05128 10 185 0.1842 1.7759218517122088E-01
3L_1267022_SNP A G 0.1968 37 151 0.3267 3.1442645403133052E-01
3L_1267036_SNP A C 0.07732 15 179 0.2699 2.6373890499406549E-01
3L_1267040_SNP G A 0.1837 36 160 0.1674 1.6425950707529402E-01
3L_1267041_SNP C T 0.2462 48 147 0.0513 4.9227395025951817E-02
3L_1267080_SNP C T 0.1897 37 158 0.1934 1.8979847557634577E-01
3L_1267148_SNP A T 0.06 12 188 0.2373 2.3433451436786223E-01
3L_1267191_SNP A G 0.09645 19 178 0.08116 8.0260855995296254E-02
3L_1267254_SNP A G 0.4378 81 104 0.9727 9.7235907860270665E-01
3L_1267271_SNP T G 0.08543 17 182 0.09175 8.9412318423621184E-02
3L_1267272_SNP T C 0.5 97 97 0.8925 8.9138531728198900E-01
3L_1267280_SNP A G 0.4124 80 114 0.8834 8.8198288264422786E-01
3L_1267306_SNP C T 0.1295 25 168 0.09376 8.8124347407674719E-02
3L_1267327_SNP A T 0.3564 67 121 0.6424 6.4300211353196146E-01
3L_1267341_SNP T G 0.06186 12 182 0.1839 1.7725253934667273E-01
3L_1267350_SNP C T 0.4197 81 112 0.9865 9.8665981380985834E-01
3L_1267355_SNP A G 0.4021 76 113 0.9092 9.0809494926647183E-01
3L_1267363_SNP A T 0.08122 16 181 0.0715 6.8310997716338528E-02
3L_1267366_SNP T G 0.3979 76 115 0.9183 9.1783066219732756E-01
3L_1267404_SNP C T 0.4462 83 103 0.8676 8.6814345741483101E-01
3L_1267419_SNP G C 0.4 76 114 0.7226 7.2121438048132980E-01
3L_1267420_SNP C T 0.2932 56 135 0.8724 8.7152294139022723E-01
3L_1267424_DEL A AA 0.3895 74 116 0.6659 6.6915422721065154E-01
3L_1267453_SNP C T 0.1333 26 169 0.8703 8.6841700790969834E-01
3L_1267454_SNP T C 0.1295 25 168 0.9243 9.2271787514846071E-01
3L_1267465_SNP A G 0.3886 75 118 0.5028 5.0039527476669787E-01
3L_1267484_SNP G A 0.1204 23 168 0.02769 5.1667369540372647E-02
3L_1267487_DEL A ACCA 0.1378 27 169 0.1467 1.4066260728151680E-01
3L_1267495_SNP C T 0.2113 41 153 0.8005 7.9722626591840928E-01
3L_1267531_SNP T A 0.1313 26 172 0.1687 1.6465665108394278E-01
3L_1267540_SNP A G 0.3958 76 116 0.4387 4.3892981648928708E-01
3L_1267549_SNP T C 0.4021 78 116 0.3743 3.7429187560878996E-01
3L_1267552_DEL C CCTTAAATGTAGA 0.1823 35 157 0.08392 8.2194258039011578E-02
3L_1267572_SNP T C 0.3229 62 130 0.1113 1.1107679602892140E-01
3L_1267574_SNP T C 0.07216 14 180 0.1233 1.2289217493766802E-01
3L_1267609_SNP T C 0.1684 33 163 0.494 4.8826671811990452E-01
3L_1267618_SNP A T 0.1414 28 170 0.5541 5.5064690691001461E-01
3L_1267628_SNP A C 0.1526 29 161 0.0722 6.9486109786645947E-02
3L_1267680_SNP G A 0.1436 28 167 0.05359 5.0124754753617454E-02
3L_1267686_SNP C T 0.4872 95 100 0.1493 1.5206445667134594E-01
3L_1267830_SNP T C 0.4145 80 113 0.09463 8.9314465599107162E-02
3L_1267872_SNP T G 0.352 69 127 0.3713 3.6439269161414745E-01
3L_1268028_SNP T A 0.4772 94 103 0.2783 2.7499419555998739E-01
3L_1268050_SNP T C 0.2205 43 152 0.6719 6.6757046191744795E-01
3L_1268052_SNP G T 0.2165 42 152 0.5174 5.1102891461447886E-01
3L_1268053_SNP T C 0.2205 43 152 0.5336 5.2842864904348663E-01
3L_1268055_DEL AT GGA 0.2 38 152 0.7115 7.0895318602880331E-01
3L_1268061_SNP C T 0.2205 43 152 0.6631 6.5879446488537652E-01
3L_1268092_SNP T C 0.4742 92 102 0.2163 2.0778917173235623E-01
3L_1268139_SNP G A 0.1162 23 175 0.6377 6.3489805954331269E-01
3L_1268172_SNP C T 0.1212 24 174 0.1027 9.9780572540473012E-02
3L_1268194_SNP G T 0.1179 23 172 0.1517 1.4617745386076209E-01
3L_1268218_SNP G A 0.1943 34 141 0.13 1.1460726887424866E-01
3L_1268241_SNP C T 0.2632 45 126 0.1984 1.7630249368704698E-01
3L_1268249_SNP G T 0.1886 33 142 0.1034 8.9669167109731496E-02
3L_1268282_SNP A G 0.3605 62 110 0.1694 1.4868401475477666E-01
3L_1268286_SNP T A 0.3647 62 108 0.1234 1.0346511753586440E-01
3L_1268294_SNP T A 0.355 60 109 0.1588 1.3577896783662613E-01
3L_1268297_SNP T A 0.372 61 103 0.1388 1.1471341581618255E-01
3L_1268300_SNP T C 0.3765 61 101 0.1049 8.2386814300781153E-02
3L_1268306_SNP G A 0.3631 61 107 0.1262 1.0669099760590506E-01
3L_1268378_SNP T C 0.05612 11 185 0.7571 7.5395800991816819E-01
3L_1268379_SNP A T 0.05128 10 185 0.4131 4.0881596321081048E-01
3L_1268390_SNP A G 0.1256 25 174 0.08162 7.8957067754144114E-02
3L_1268391_SNP G A 0.13 26 174 0.08247 8.0553416192739771E-02
3L_1268394_DEL G GCCA 0.09375 18 174 0.1855 1.7957029149081449E-01
3L_1268399_SNP T A 0.1168 23 174 0.07849 7.4413631772804772E-02
3L_1268446_SNP G A 0.4949 97 99 0.3498 3.4256643621389427E-01
3L_1268480_SNP G A 0.1173 23 173 0.2737 2.6853329108248791E-01
3L_1268603_DEL T TCATTT 0.1949 38 157 0.4315 4.2635652509240118E-01
3L_1268644_SNP A T 0.2923 57 138 0.6352 6.3149626861098973E-01
3L_1268670_SNP A G 0.07179 14 181 0.6465 6.4314141243348799E-01
3L_1268674_SNP T G 0.07179 14 181 0.6885 6.8522165789303313E-01
3L_1268678_SNP C A 0.2222 44 154 0.9324 9.3173062456795885E-01
3L_1268683_SNP A T 0.2194 43 153 0.8392 8.3752956543628365E-01
3L_1268689_SNP T G 0.3021 58 134 0.7849 7.8337386890862037E-01
3L_1268692_SNP G A 0.07179 14 181 0.7697 7.6698691495940552E-01
3L_1268693_SNP C T 0.07653 15 181 0.8341 8.3246273811817195E-01
3L_1268716_SNP G C 0.07732 15 179 0.855 8.5311533233714487E-01
3L_1268730_SNP C A 0.2872 54 134 0.8997 8.9653762722107921E-01
3L_1268775_DEL C CAAA 0.1217 23 166 0.5108 5.0546752126394323E-01
3L_1268787_SNP T C 0.1421 27 163 0.4085 3.9637887015084472E-01
3L_1268796_DEL C CGTAG 0.1503 29 164 0.3004 2.9193193991129296E-01
3L_1268803_SNP T A 0.1162 23 175 0.4269 4.2195970321263465E-01
3L_1268808_SNP A T 0.3418 67 129 0.1251 1.2033645203469823E-01
3L_1268809_SNP G A 0.1406 27 165 0.4902 4.8091587343838682E-01
3L_1268824_DEL T TTGACTGATATACGTACT 0.4725 86 96 0.6939 6.8609908797478847E-01
3L_1268856_SNP C G 0.299 58 136 0.8247 8.2198757487871998E-01
3L_1268974_SNP T C 0.05 10 190 0.6666 6.6462083066868749E-01
3L_1268995_SNP C T 0.3368 65 128 0.6578 6.5015551394079885E-01
3L_1269002_SNP A G 0.1515 30 168 0.5961 5.9198932126617421E-01
3L_1269023_SNP G T 0.1429 28 168 0.7789 7.7629155446803977E-01
3L_1269165_SNP T C 0.05051 10 188 0.2137 2.1253590511294518E-01
3L_1269214_SNP G A 0.1937 37 154 0.3668 3.6443630617658085E-01
3L_1269230_INS TCTTCT T 0.151 29 163 0.05308 4.8628821465524857E-02
3L_1269251_SNP A G 0.1701 33 161 0.9855 9.8531547030272915E-01
3L_1269285_SNP T C 0.1313 26 172 0.0314 3.6883572830088245E-02
3L_1269354_SNP G A 0.07576 15 183 0.367 3.6183778882908368E-01
3L_1269381_SNP A G 0.05528 11 188 0.7522 7.5076690764866616E-01
3L_1269384_SNP A G 0.5 97 97 0.6582 6.5177568650304640E-01
3L_1269394_SNP A G 0.18 36 164 0.01998 1.9215059289558974E-02
3L_1269395_SNP T C 0.4673 93 106 0.1368 1.3333119954415262E-01
3L_1269398_SNP C G 0.2103 41 154 0.4857 4.8180232182065541E-01
3L_1269402_SNP A G 0.4564 89 106 0.1226 1.1612283373945376E-01
3L_1269408_SNP T C 0.178 34 157 0.3759 3.6704198951034539E-01
3L_1269414_SNP A G 0.2704 53 143 0.7477 7.4395249400947550E-01
3L_1269419_SNP G A 0.0625 10 150 0.8861 8.8441161104131882E-01
3L_1269427_SNP T C 0.06533 13 186 0.5048 5.0106150586056408E-01
3L_1269437_SNP T C 0.1837 36 160 0.09572 9.2162763993775765E-02
3L_1269458_SNP C T 0.3077 60 135 0.1894 1.8382902537437129E-01
3L_1269460_SNP T C 0.05556 11 187 0.3159 3.1177903827906317E-01
3L_1269461_SNP T G 0.342 66 127 0.9385 9.3772569822058938E-01
3L_1269462_SNP A C 0.2577 50 144 0.7409 7.3603153144660094E-01
3L_1269479_SNP C A 0.1168 23 174 0.06333 6.0102852509922498E-02
3L_1269538_SNP G A 0.4433 86 108 0.181 1.7382568116775055E-01
3L_1269539_SNP T A 0.07179 14 181 0.7299 7.2569309222442846E-01
3L_1269579_SNP T C 0.4249 82 111 0.3056 2.9789768931419813E-01
3L_1269609_SNP C T 0.3846 75 120 0.2821 2.7428969149766091E-01
3L_1269660_SNP A C 0.08205 16 179 0.1355 1.2965399475108630E-01
3L_1269661_SNP T G 0.08629 17 180 0.9117 9.1111805957361480E-01
3L_1269679_SNP T G 0.06122 12 184 0.02857 2.6435981208087093E-02
3L_1269689_SNP A G 0.1744 34 161 0.4019 3.9396647122188111E-01
3L_1269786_SNP G C 0.06566 13 185 0.58 5.7640981949396652E-01
3L_1269820_SNP A C 0.3704 70 119 0.9075 9.0530376729526185E-01
3L_1269831_SNP T A 0.2124 41 152 0.411 4.0172418895534900E-01
3L_1269971_SNP C T 0.3842 73 117 0.3698 3.5695543259196438E-01
3L_1269972_SNP T C 0.09794 19 175 0.3485 3.4773449124305877E-01
3L_1270018_SNP C G 0.3333 64 128 0.4341 4.3401879555614609E-01
3L_1270024_SNP T C 0.4974 95 96 0.01805 1.7522905059673795E-02
3L_1270026_SNP A C 0.3141 60 131 0.0281 2.7754375937921953E-02
3L_1270045_DEL AT G 0.2042 39 152 0.8397 8.3855378437605543E-01
3L_1270079_SNP A G 0.05641 11 184 0.9195 9.1811111656186306E-01
3L_1270085_DEL T TTTGCAAGAT 0.06633 13 183 0.6365 6.3145036399193399E-01
3L_1270106_SNP T A 0.07143 14 182 0.03379 3.1290661757717414E-02
3L_1270137_SNP C T 0.1378 27 169 0.3482 3.4519944813414860E-01
3L_1270144_SNP G T 0.2228 43 150 0.633 6.3360396052026402E-01
3L_1270150_SNP A G 0.4084 78 113 0.3902 3.8677340822973605E-01
3L_1270170_SNP T A 0.4041 78 115 0.5024 5.0136877652398382E-01
3L_1270171_SNP T A 0.3333 64 128 0.7064 7.0607271971303520E-01
3L_1270179_SNP T A 0.3209 60 127 0.8681 8.6763116451344213E-01
3L_1270185_SNP G T 0.06878 13 176 0.5483 5.3790193484553672E-01
3L_1270191_SNP T A 0.05914 11 175 0.7264 7.5484361598249072E-01
3L_1270202_SNP G A 0.337 61 120 0.01574 1.3924496828593105E-02
3L_1270207_SNP C T 0.1749 32 151 0.2693 2.6192247214863185E-01
3L_1270208_SNP G A 0.3352 61 121 0.06588 6.1492668886636126E-02
3L_1270211_SNP A C 0.3388 62 121 0.09054 8.6851622375563875E-02
3L_1270216_SNP T G 0.1848 34 150 0.3396 3.3161779524921020E-01
3L_1270219_SNP C A 0.07179 14 181 0.02654 2.4097502151112133E-02
3L_1270228_SNP T A 0.05076 10 187 0.8041 8.0164125270612607E-01
3L_1270258_SNP G T 0.3957 74 113 0.3896 3.8203913386855182E-01
3L_1270263_SNP A C 0.1531 30 166 0.4438 4.4192389278567890E-01
3L_1270300_SNP C A 0.2646 50 139 0.7298 7.3174384021276906E-01
3L_1270325_SNP T G 0.4211 80 110 0.4339 4.2850687098996043E-01
3L_1270347_SNP T A 0.2486 46 139 0.6246 6.2767704448229433E-01
3L_1270349_SNP A C 0.2593 49 140 0.783 7.8188364487164841E-01
3L_1270350_SNP G A 0.4121 75 107 0.9678 9.6725718246774905E-01
3L_1270386_SNP G C 0.4506 73 89 0.7047 6.9018439851070246E-01
3L_1270440_SNP T C 0.09137 18 179 0.2292 2.2296869064684399E-01
3L_1270478_SNP A G 0.07107 14 183 0.06967 6.6267771628650093E-02
3L_1270499_SNP T G 0.2154 42 153 0.2782 2.6956131328054134E-01
3L_1270500_SNP G A 0.5 96 96 0.5278 5.2458169096901131E-01
3L_1270516_SNP G A 0.4352 84 109 0.4329 4.3205393102425182E-01
3L_1270528_SNP T G 0.3421 65 125 0.5358 5.2970936671549473E-01
3L_1270544_SNP T C 0.349 67 125 0.7157 7.1008664173911851E-01
3L_1270584_DEL C CT 0.06667 13 182 0.1613 1.5664401881205581E-01
3L_1270585_SNP C T 0.2229 39 136 0.6189 6.0919584552736383E-01
3L_1270657_SNP A G 0.05025 10 189 0.7629 7.6088382927385845E-01
3L_1270666_SNP G A 0.09548 19 180 0.915 9.1425354617319576E-01
3L_1270669_SNP T C 0.09645 19 178 0.07976 7.5973434698546574E-02
3L_1270671_SNP T C 0.4192 83 115 0.2883 2.8321196704402818E-01
3L_1270683_SNP A G 0.1949 38 157 0.7005 6.9565922510975242E-01
3L_1270703_SNP T A 0.1218 24 173 0.4188 4.1445508381704055E-01
3L_1270705_SNP A G 0.07 14 186 0.9058 9.0525860319126117E-01
3L_1270716_SNP C A 0.1967 36 147 0.7836 7.7583540847279464E-01
3L_1270745_SNP G T 0.1927 37 155 0.5715 5.6721517651734388E-01
3L_1270759_SNP G T 0.1168 23 174 0.814 8.1219637394103272E-01
3L_1270761_SNP A G 0.1168 23 174 0.814 8.1219637394103272E-01
3L_1270769_SNP A C 0.1168 23 174 0.8706 8.6898938772451850E-01
3L_1270782_SNP G T 0.1237 24 170 0.9251 9.2480325388691509E-01
3L_1270783_DEL A AGGTA 0.07216 14 180 0.6986 6.9411439033014366E-01
3L_1270839_SNP A G 0.2903 54 132 0.4956 4.8508392063638850E-01
3L_1270867_SNP T A 0.08556 16 171 0.03063 2.6422230749713459E-02
3L_1270881_SNP C T 0.08152 15 169 0.7856 7.8184182208980169E-01
3L_1270909_SNP A C 0.3103 54 120 0.007998 6.8733030185002906E-03
3L_1270910_SNP T G 0.3198 55 117 0.003876 2.7198937706994488E-03
3L_1270920_SNP G A 0.322 57 120 0.08821 7.6652260780133291E-02
3L_1270940_SNP C T 0.3254 55 114 0.1045 9.0188604768326242E-02
3L_1270950_SNP A T 0.4444 76 95 0.03682 3.0580849346228720E-02
3L_1270952_SNP T C 0.2832 49 124 0.1715 1.5823509551305981E-01
3L_1270965_SNP T A 0.05435 10 174 0.5618 5.5720277842324073E-01
3L_1271050_SNP G A 0.1695 30 147 0.6942 6.8267186531449586E-01
3L_1271082_SNP T C 0.1129 21 165 0.8204 8.1489070081103110E-01
3L_1271139_SNP G T 0.07143 12 156 0.607 6.0660160277285224E-01
3L_1271146_SNP T A 0.3128 56 123 0.04422 4.4450091026144140E-02
3L_1271242_SNP T G 0.1141 21 163 0.03363 3.4197920356046255E-02
3L_1271416_SNP A G 0.07292 14 178 0.6998 7.0395156553252602E-01
3L_1271427_SNP A C 0.2353 44 143 0.1793 1.8391585890719886E-01
3L_1271508_SNP T G 0.1237 23 163 0.1917 2.0365431266969169E-01
3L_1271515_INS GTGGGGG G 0.06627 11 155 0.1486 1.4330659328512718E-01
3L_1271694_SNP T G 0.1799 34 155 0.3935 3.9960829049449487E-01
3L_1271698_SNP T C 0.2394 45 143 0.04698 4.8419446666221694E-02
3L_1271724_SNP A T 0.06736 13 180 0.02861 3.1541182329415732E-02
3L_1271748_SNP A G 0.06842 13 177 0.03162 3.3768344529806774E-02
3L_1271791_SNP A T 0.2299 43 144 0.7557 7.6829892258480914E-01
3L_1271833_SNP C A 0.2151 40 146 0.164 1.7107941290244977E-01
3L_1271857_SNP T G 0.1152 22 169 0.05008 5.4371861969493632E-02
3L_1271873_SNP C T 0.2576 51 147 0.2032 1.9850551030058405E-01
3L_1271876_SNP T C 0.06599 13 184 0.2486 2.4495330088352718E-01
3L_1271890_SNP G T 0.4031 77 114 0.007898 6.6153820205998590E-03
3L_1271899_SNP A G 0.09091 18 180 0.1726 1.6829647824791105E-01
3L_1271935_SNP A G 0.1276 25 171 0.08896 8.4895391635964601E-02
3L_1271979_SNP C T 0.1269 25 172 0.05587 5.2796463233062141E-02
3L_1271988_SNP G A 0.3402 66 128 0.1778 1.6931913122327613E-01
3L_1272016_SNP A G 0.06599 13 184 0.042 3.9516200788205266E-02
3L_1272025_SNP T G 0.1897 37 158 0.008253 7.4072643763890807E-03
3L_1272035_SNP C A 0.08122 16 181 0.005928 5.6954402316136705E-03
3L_1272062_SNP G A 0.2579 49 141 0.1412 1.4090423489945003E-01
3L_1272070_SNP A C 0.4764 91 100 0.05981 5.4071716139902269E-02
3L_1272072_SNP T C 0.07614 15 182 0.5983 5.9362299622840653E-01
3L_1272088_SNP G A 0.2 39 156 0.9972 9.9717743703933703E-01
3L_1272115_SNP T G 0.2889 52 128 0.4304 4.2266810160610235E-01
3L_1272136_SNP T C 0.06091 12 185 0.4942 4.8865028568405477E-01
3L_1272170_SNP A G 0.09184 18 178 0.03573 3.3811229259841896E-02
3L_1272188_SNP A T 0.1347 26 167 0.03143 2.8035547055535660E-02
3L_1272222_SNP T A 0.3194 61 130 0.1564 1.4935465052875785E-01
3L_1272301_SNP T A 0.466 89 102 0.01139 9.9698051849151422E-03
3L_1272304_SNP A G 0.2694 52 141 0.1113 1.0533828654207222E-01
3L_1272305_SNP T A 0.3949 77 118 0.004433 4.0535539066496864E-03
3L_1272317_SNP A G 0.4663 90 103 0.006705 6.0457356013008537E-03
3L_1272344_SNP T A 0.09694 19 177 0.4146 4.0806385354087782E-01
3L_1272345_SNP C A 0.09231 18 177 0.2302 2.2554640964038120E-01
3L_1272359_SNP A G 0.06566 13 185 0.04076 3.8716715000697524E-02
3L_1272363_DEL G GATCCAAG 0.1371 27 170 0.3477 3.4252273866175509E-01
3L_1272377_SNP T C 0.07772 15 178 0.46 4.5389000646198874E-01
3L_1272413_SNP C G 0.1263 25 173 0.4446 4.3986362886923314E-01
3L_1272416_SNP T A 0.2071 41 157 0.3067 3.0177047421477265E-01
3L_1272417_SNP A G 0.08629 17 180 0.09696 9.2708724112019136E-02
3L_1272426_SNP C T 0.3144 61 133 0.07786 7.7158078303578209E-02
3L_1272450_SNP A T 0.06566 13 185 0.04076 3.8716715000697524E-02
3L_1272462_SNP C A 0.2798 54 139 0.268 2.5980259062016786E-01
3L_1272479_INS TT T 0.3587 66 118 0.8234 8.1743894291424957E-01
3L_1272484_SNP A C 0.06566 13 185 0.04076 3.8716715000697524E-02
3L_1272636_SNP G C 0.3282 64 131 0.7245 7.2011519317185102E-01
3L_1272658_SNP T C 0.1768 35 163 0.1472 1.4306135285280386E-01
3L_1272726_SNP G A 0.3125 60 132 0.6522 6.4774224850681961E-01
3L_1272727_SNP A T 0.3177 61 131 0.7815 7.7682103863251939E-01
3L_1272814_SNP G T 0.3842 73 117 0.7956 7.9136686830821490E-01
3L_1272895_SNP G A 0.09091 18 180 0.09415 9.1683102774074987E-02
3L_1272910_DEL T TGCACTGCAATTCAAT 0.06701 13 181 0.4803 4.7776380787896444E-01
3L_1272931_SNP T C 0.08122 16 181 0.3528 3.4677857578048232E-01
3L_1272936_SNP C T 0.08586 17 181 0.3137 3.0865484112488273E-01
3L_1272943_SNP C T 0.3109 60 133 0.3988 3.8988969522338757E-01
3L_1272997_SNP A G 0.3487 68 127 0.3215 3.1370038372697018E-01
3L_1273118_SNP G A 0.2576 51 147 0.8659 8.6471449161540470E-01
3L_1273126_SNP C G 0.2487 49 148 0.9095 9.0829551983526680E-01
3L_1273179_DEL G GCCAAGCTATGGGGTTG 0.2551 50 146 0.9264 9.2604338221611915E-01
3L_1273217_DEL T GC 0.101 20 178 0.5541 5.5005172480475051E-01
3L_1273248_SNP G A 0.2183 43 154 0.4697 4.6477721885859624E-01
3L_1273263_SNP C G 0.06061 12 186 0.4182 4.1380709424186912E-01
3L_1273264_SNP T A 0.06533 13 186 0.3582 3.5452955984354462E-01
3L_1273267_SNP G C 0.06533 13 186 0.3582 3.5452955984354462E-01
3L_1273268_SNP G T 0.2323 46 152 0.7038 7.0122663573855748E-01
3L_1273270_SNP T A 0.06061 12 186 0.2886 2.8391954683042231E-01
3L_1273271_SNP C G 0.06061 12 186 0.2886 2.8391954683042231E-01
3L_1273272_INS TTAAGATACATA T 0.06091 12 185 0.295 2.8970421114927336E-01
3L_1273283_SNP C T 0.08586 17 181 0.09504 9.1757846979874214E-02
3L_1273290_SNP T A 0.4896 94 98 0.585 5.7625029578875486E-01
3L_1273324_SNP G T 0.08122 16 181 0.2799 2.7497028858074057E-01
3L_1273346_SNP A G 0.09548 19 180 0.08876 8.6183982979492701E-02
3L_1273379_SNP A G 0.1399 27 166 0.3291 3.2018819371218432E-01
3L_1273383_SNP A T 0.1276 25 171 0.749 7.4545877950952277E-01
3L_1273413_SNP C G 0.09794 19 175 0.7266 7.2170669704837120E-01
3L_1273414_SNP A C 0.08763 17 177 0.611 6.1825756522721165E-01
3L_1273436_SNP T C 0.1256 25 174 0.01458 1.3745438506478891E-02
3L_1273437_SNP T A 0.1307 26 173 0.01862 1.7604164347902747E-02
3L_1273531_SNP G C 0.07107 14 183 0.5951 5.9042085749139683E-01
3L_1273669_SNP A G 0.06122 12 184 0.3825 3.7661488289218048E-01
3L_1273675_SNP T G 0.05641 11 184 0.438 4.3139381265552390E-01
3L_1273682_SNP G A 0.1624 32 165 0.2436 2.3892795913959974E-01
3L_1273688_SNP A C 0.1503 29 164 0.1708 1.6458299975898361E-01
3L_1273740_SNP T C 0.07107 14 183 0.3457 3.4044860259445986E-01
3L_1273883_SNP G A 0.4263 81 109 0.6347 6.2994450517035694E-01
3L_1273889_SNP T C 0.4421 84 106 0.381 3.7438004153404913E-01
3L_1273908_SNP C T 0.1128 22 173 0.08562 8.1866152262480341E-02
3L_1273944_SNP C T 0.466 89 102 0.2646 2.5749328136438554E-01
3L_1274045_SNP T C 0.06633 13 183 0.2013 1.9653560361902733E-01
3L_1274111_SNP G A 0.4737 90 100 0.1635 1.5333671186021314E-01
3L_1274210_SNP A T 0.3777 71 117 0.793 7.9154060170498775E-01
3L_1274218_SNP G C 0.1907 37 157 0.3589 3.5240138842554380E-01
3L_1274232_SNP A G 0.2073 40 153 0.2667 2.5794377432408977E-01
3L_1274259_SNP C T 0.07071 14 184 0.6983 6.9722041543951296E-01
3L_1274260_SNP G C 0.07576 15 183 0.8085 8.0830991476507630E-01
3L_1274285_SNP T A 0.1969 38 155 0.352 3.4724550063551318E-01
3L_1274344_SNP T C 0.4124 80 114 0.7998 7.9662414883300947E-01
3L_1274347_SNP C G 0.07538 15 184 0.1401 1.3669869550780755E-01
3L_1274350_DEL T CACTCATTG 0.2444 44 136 0.8598 8.5603829496446915E-01
3L_1274393_SNP A C 0.3959 78 119 0.4044 3.9849346423014376E-01
3L_1274600_SNP T C 0.2708 52 140 0.3537 3.5211458783972494E-01
3L_1274670_SNP T C 0.4249 82 111 0.9549 9.5394727469991569E-01
3L_1274681_SNP G C 0.4263 81 109 0.9391 9.3738210487747631E-01
3L_1274704_SNP T C 0.08081 16 182 0.874 8.7278710576193763E-01
3L_1274718_SNP T G 0.08081 16 182 0.8664 8.6505925166013309E-01
3L_1274763_SNP G A 0.4948 95 97 0.7692 7.6409719227114870E-01
3L_1274797_SNP A C 0.07107 14 183 0.7386 7.3631123089969308E-01
3L_1274822_INS CACCCAA C 0.06122 12 184 0.2208 2.1676261530211560E-01
3L_1274924_SNP C A 0.3698 71 121 0.4295 4.2717401280980227E-01
3L_1274968_SNP A G 0.1503 29 164 0.6491 6.4273010727091129E-01
3L_1274991_SNP C T 0.08673 17 179 0.3537 3.4778804595724377E-01
3L_1275064_SNP G A 0.2062 40 154 0.4333 4.3128572713553137E-01
3L_1275099_SNP A C 0.0804 16 183 0.2739 2.6969626796796131E-01
3L_1275108_INS A AC 0.4611 89 104 0.1092 1.0976947652639746E-01
3L_1275137_SNP T C 0.3402 66 128 0.6187 6.1457116295277459E-01
3L_1275141_SNP A G 0.07576 15 183 0.316 3.1083220207258211E-01
3L_1275148_DEL T TCTTCTATCGTCCTGTCCCACCTAAGT 0.05699 11 182 0.1941 1.8406997046435070E-01
3L_1275167_SNP G A 0.08333 15 165 0.2232 2.1274481649576249E-01
3L_1275194_DEL T TT 0.4316 82 108 0.9797 9.7925699744007388E-01
3L_1275236_SNP A C 0.159 31 164 0.431 4.2285518737489691E-01
3L_1275296_SNP C T 0.1162 23 175 0.7749 7.7277337776545996E-01
3L_1275299_DEL G CGA 0.1865 36 157 0.3289 3.2866689608800126E-01
3L_1275434_SNP T A 0.3936 74 114 0.3626 3.5696361786167941E-01
3L_1275437_SNP T A 0.0804 16 183 0.4411 4.3710236262515956E-01
3L_1275438_SNP T A 0.07107 14 183 0.3682 3.6177759555259059E-01
3L_1275439_SNP C T 0.3958 76 116 0.3132 3.1038420152368384E-01
3L_1275453_SNP G A 0.3646 66 115 0.3391 3.3492433818302769E-01
3L_1275460_INS A GG 0.3886 75 118 0.3318 3.2253393761217219E-01
3L_1275463_SNP T A 0.1364 27 171 0.8897 8.8936019286115953E-01
3L_1275481_SNP T A 0.07538 15 184 0.3405 3.3634675111853030E-01
3L_1275483_SNP T G 0.08673 17 179 0.5664 5.6123381391437532E-01
3L_1275499_SNP G A 0.09184 18 178 0.5301 5.2542153983959983E-01
3L_1275504_SNP T A 0.08122 16 181 0.4509 4.4529691929095572E-01
3L_1275512_DEL A AA 0.07107 14 183 0.6593 6.5962611702507212E-01
3L_1275533_SNP T G 0.2784 54 140 0.214 2.0705236643077318E-01
3L_1275550_SNP A T 0.1969 38 155 0.6931 6.8900280363148392E-01
3L_1275567_SNP T G 0.1106 22 177 0.8591 8.5788767035902813E-01
3L_1275576_SNP T C 0.1633 32 164 0.9044 9.0367433224512506E-01
3L_1275589_SNP T C 0.1179 23 172 0.6888 6.8498776552736595E-01
3L_1275598_SNP C T 0.3679 71 122 0.237 2.3027661783407272E-01
3L_1275606_SNP A T 0.05102 10 186 0.6298 6.2508306970919159E-01
3L_1275609_SNP G A 0.1667 33 165 0.7312 7.2924656380892061E-01
3L_1275612_DEL T CC 0.1667 33 165 0.7312 7.2924656380892061E-01
3L_1275624_MNP GAC CGG 0.1675 33 164 0.7079 7.0576179522086036E-01
3L_1275635_SNP T C 0.3866 75 119 0.472 4.6631622936221129E-01
3L_1275651_SNP T A 0.3782 73 120 0.5379 5.3108282238535698E-01
3L_1275755_SNP C A 0.2602 51 145 0.7332 7.3376159662905194E-01
3L_1275819_SNP G C 0.3938 76 117 0.7049 7.0385323114752252E-01
3L_1275820_SNP G A 0.06633 13 183 0.4224 4.1717712846322808E-01
3L_1275900_SNP A T 0.2632 50 140 0.2441 2.3899807198638545E-01
3L_1275927_SNP G T 0.08718 17 178 0.1906 1.8511241987813798E-01
3L_1275946_SNP G T 0.3834 74 119 0.2907 2.9018909505197810E-01
3L_1275954_SNP C T 0.09794 19 175 0.9296 9.3126410641224944E-01
3L_1275962_SNP A G 0.09326 18 175 0.7305 7.2514638525052566E-01
3L_1275980_SNP T G 0.06122 12 184 0.4163 4.0953620616477893E-01
3L_1276019_SNP A C 0.06154 12 183 0.8127 8.0958598384724545E-01
3L_1276022_SNP G A 0.2769 54 141 0.9373 9.3621133446646887E-01
3L_1276024_SNP T A 0.1633 32 164 0.451 4.4671648653743057E-01
3L_1276046_SNP G C 0.3026 59 136 0.8254 8.2291260956424739E-01
3L_1276068_DEL C TG 0.3315 59 119 0.3966 3.7784050147880710E-01
3L_1276095_SNP A C 0.1289 25 169 0.1988 1.9105163775440182E-01
3L_1276109_SNP C T 0.3968 75 114 0.963 9.6197862762281072E-01
3L_1276138_SNP A G 0.4158 79 111 0.8112 8.0656114526857148E-01
3L_1276160_SNP G A 0.4127 78 111 0.7381 7.3670376276253258E-01
3L_1276171_SNP T C 0.2181 41 147 0.9965 9.9636312782224279E-01
3L_1276175_SNP C A 0.07538 15 184 0.1492 1.4625972264414833E-01
3L_1276218_SNP A G 0.07576 15 183 0.4005 3.9520807870181629E-01
3L_1276246_SNP T C 0.1186 23 171 0.1247 1.1849433980927804E-01
3L_1276284_DEL G GAAGCCC 0.2435 47 146 0.4724 4.6750439609137207E-01
3L_1276298_SNP T C 0.07538 15 184 0.2352 2.3225068892252820E-01
3L_1276344_SNP C G 0.4064 76 111 0.2868 2.8613828350249759E-01
3L_1276478_SNP A C 0.06701 13 181 0.7948 7.9402749097103209E-01
3L_1276506_SNP G T 0.06566 13 185 0.4287 4.2382239202092697E-01
3L_1276613_SNP A T 0.0804 16 183 0.4411 4.3710236262515956E-01
3L_1276672_SNP G T 0.1289 25 169 0.8023 8.0110463858920078E-01
3L_1276685_SNP T C 0.05051 10 188 0.61 6.0619178972721910E-01
3L_1276710_SNP G T 0.08586 17 181 0.3198 3.1489961416965861E-01
3L_1276760_SNP T C 0.2251 43 148 0.7723 7.6677694003618280E-01
3L_1276765_SNP A G 0.1878 37 160 0.6487 6.4469006483658953E-01
3L_1277100_SNP G A 0.3622 71 125 0.1387 1.3365772187913216E-01
3L_1277124_SNP T A 0.3814 74 120 0.09255 8.7236062277180726E-02
3L_1277126_SNP C T 0.342 66 127 0.2396 2.3569805416904799E-01
3L_1277149_SNP T A 0.3401 67 130 0.1154 1.1677434093337336E-01
3L_1277160_DEL G GGTTAATATGGATCTGATATG 0.457 85 101 0.1715 1.9288373470026554E-01
3L_1277207_DEL AA A 0.2368 45 145 0.1251 1.2395349198462702E-01
3L_1277211_SNP G A 0.07614 15 182 0.772 7.7409679238949469E-01
3L_1277216_SNP G A 0.09278 18 176 0.8731 8.7357974832004981E-01
3L_1277218_SNP T C 0.07653 15 181 0.7822 7.8385344272176272E-01
3L_1277224_SNP G A 0.1276 25 171 0.8394 8.3749119936732719E-01
3L_1277225_MNP GAA AGG 0.07653 15 181 0.7822 7.8385344272176272E-01
3L_1277235_SNP G A 0.1726 34 163 0.01603 1.5043529482003049E-02
3L_1277238_SNP T A 0.3927 75 116 0.1374 1.3711192771234759E-01
3L_1277239_SNP C A 0.2629 46 129 0.01174 1.1040430032975966E-02
3L_1277240_SNP G T 0.1168 23 174 0.03564 3.3270234098806327E-02
3L_1277242_SNP A C 0.1122 22 174 0.9072 9.0655344234256563E-01
3L_1277260_SNP T A 0.06736 13 180 0.4314 4.2781511694943120E-01
3L_1277263_DEL C CGC 0.1162 23 175 0.1827 1.7916303360006713E-01
3L_1277264_SNP T G 0.07471 13 161 0.4162 3.9003337664353110E-01
3L_1277267_DEL C CACTTTTAGGTATC 0.06566 13 185 0.4804 4.7550732997893252E-01
3L_1277267_SNP A C 0.07065 13 171 0.6763 6.6762064434136337E-01
3L_1277280_SNP G C 0.2131 39 144 0.1643 1.5312388626769269E-01
3L_1277283_SNP A T 0.06566 13 185 0.4804 4.7550732997893252E-01
3L_1277285_SNP A T 0.06566 13 185 0.4804 4.7550732997893252E-01
3L_1277290_SNP G A 0.06566 13 185 0.4804 4.7550732997893252E-01
3L_1277291_SNP G A 0.06566 13 185 0.4804 4.7550732997893252E-01
3L_1277294_SNP A T 0.06566 13 185 0.4804 4.7550732997893252E-01
3L_1277295_SNP G T 0.06566 13 185 0.4804 4.7550732997893252E-01
3L_1277311_SNP T G 0.09596 19 179 0.3452 3.4032685636278825E-01
3L_1277314_SNP C T 0.05528 11 188 0.3459 3.4227509280574109E-01
3L_1277315_SNP T C 0.05584 11 186 0.8179 8.1558036576010073E-01
3L_1277323_SNP A G 0.2389 43 137 0.6636 6.5580778052111011E-01
3L_1277335_SNP A C 0.1616 32 166 0.9505 9.5013051978355867E-01
3L_1277346_SNP A G 0.1667 33 165 0.8169 8.1540728540664453E-01
3L_1277350_SNP T C 0.09091 18 180 0.2967 2.9184062017194712E-01
3L_1277353_SNP T G 0.4639 90 104 0.1384 1.3365831588260646E-01
3L_1277358_SNP T C 0.1675 33 164 0.5437 5.4039712238638282E-01
3L_1277359_DEL CA GTTCTATTT 0.06061 12 186 0.7055 7.0239786434052309E-01
3L_1277366_SNP T A 0.3556 64 116 0.9807 9.8014730885209833E-01
3L_1277380_SNP C G 0.3938 76 117 0.2409 2.3557508985378317E-01
3L_1277382_SNP A G 0.3897 76 119 0.2314 2.2653777692886101E-01
3L_1277413_SNP A G 0.05051 10 188 0.2207 2.1678245818276420E-01
3L_1277438_SNP C G 0.06533 13 186 0.6381 6.3516936086945774E-01
3L_1277479_SNP A C 0.1735 34 162 0.5182 5.1170943628720922E-01
3L_1277481_SNP T C 0.1786 35 161 0.7583 7.5462620602182484E-01
3L_1277513_SNP G A 0.3763 73 121 0.5751 5.6875247900698667E-01
3L_1277517_SNP T A 0.3402 66 128 0.1551 1.4743389621737257E-01
3L_1277523_SNP A G 0.1632 31 159 0.2169 2.0403292604581669E-01
3L_1277524_SNP T C 0.05556 11 187 0.2315 2.2783102932253962E-01
3L_1277532_SNP C T 0.366 71 123 0.7078 7.0297788323900245E-01
3L_1277558_SNP C A 0.4175 81 113 0.2199 2.1413498112856033E-01
3L_1277573_SNP A G 0.4844 93 99 0.0422 4.3592140326817477E-02
3L_1277624_SNP C T 0.2667 52 143 0.2163 2.1587970529653067E-01
3L_1277631_SNP G C 0.3179 62 133 0.04415 4.4067285660000906E-02
3L_1277641_SNP T C 0.132 26 171 0.3969 3.9260246111482622E-01
3L_1277673_SNP A C 0.08763 17 177 0.2034 1.9645845192222255E-01
3L_1277745_SNP G A 0.3538 69 126 0.3574 3.5154236275601070E-01
3L_1277747_SNP C A 0.1641 32 163 0.4077 3.9931242524773214E-01
3L_1277803_SNP G T 0.05528 11 188 0.8017 8.0315043242888862E-01
3L_1277808_SNP A G 0.05556 11 187 0.7985 7.9953811517202611E-01
3L_1277829_SNP G A 0.08629 17 180 0.3366 3.3123526713133944E-01
3L_1277845_SNP G T 0.1606 31 162 0.872 8.6992264041404921E-01
3L_1277846_SNP T A 0.2944 58 139 0.2253 2.2104810771690686E-01
3L_1277870_SNP T C 0.06599 13 184 0.6786 6.7459182447372923E-01
3L_1277892_SNP A G 0.0603 12 187 0.6442 6.4671047391421710E-01
3L_1277905_SNP G A 0.199 39 157 0.01537 1.5835335206811175E-02
3L_1277916_SNP T C 0.199 38 153 0.02326 2.3128279537008172E-02
3L_1277923_DEL A ACATACA 0.1927 37 155 0.03129 3.3203552306307005E-02
3L_1277933_SNP A G 0.2727 54 144 0.03771 3.5588944257215982E-02
3L_1277934_SNP C T 0.2704 53 143 0.03444 3.2348267644020358E-02
3L_1277943_SNP A G 0.2983 54 127 0.04932 4.2574588900900531E-02
3L_1277949_SNP C A 0.4789 91 99 0.6314 6.2854476515577706E-01
3L_1277961_SNP G T 0.07035 14 185 0.8805 8.7947805659024114E-01
3L_1277964_SNP A G 0.4792 92 100 0.3634 3.6108095817503338E-01
3L_1277967_SNP C G 0.474 91 101 0.4586 4.5842265116113923E-01
3L_1277988_SNP T C 0.0914 17 169 0.3551 3.4863858548473370E-01
3L_1277992_SNP T C 0.202 40 158 0.6241 6.2141321765799185E-01
3L_1278023_SNP T C 0.1487 29 166 0.6251 6.1995063691102248E-01
3L_1278060_SNP C T 0.2031 39 153 0.3377 3.3342231256811838E-01
3L_1278088_SNP A G 0.4051 79 116 0.8135 8.1145701859113761E-01
3L_1278093_SNP T G 0.2188 42 150 0.6215 6.1917159990929749E-01
3L_1278167_SNP A C 0.2974 58 137 0.591 5.8606704211257910E-01
3L_1278189_SNP C T 0.3046 60 137 0.1709 1.6531922962368373E-01
3L_1278200_SNP G A 0.2938 57 137 0.3747 3.6773854806577910E-01
3L_1278207_SNP A T 0.2872 56 139 0.3458 3.3905972122045214E-01
3L_1278235_SNP T A 0.1633 32 164 0.4988 4.9232008291415552E-01
3L_1278295_SNP A C 0.2674 50 137 0.9814 9.8086022245303872E-01
3L_1278304_SNP A G 0.268 52 142 0.5836 5.7885579032362677E-01
3L_1278328_SNP T A 0.1429 28 168 0.05392 5.0326460095401482E-02
3L_1278429_SNP T A 0.275 55 145 0.6881 6.8621452798391047E-01
3L_1278434_SNP A C 0.09045 18 181 0.5778 5.7459160838159951E-01
3L_1278435_SNP T C 0.08081 16 182 0.4601 4.5520706808146094E-01
3L_1278444_SNP A C 0.4596 91 107 0.6689 6.6610673586232183E-01
3L_1278453_SNP C T 0.4433 86 108 0.9847 9.8446405671777126E-01
3L_1278467_SNP T C 0.3198 63 134 0.5355 5.3142468834731549E-01
3L_1278516_SNP G C 0.2256 44 151 0.8139 8.1173037904501744E-01
3L_1278557_SNP A C 0.07035 14 185 0.9027 9.0188061730823699E-01
3L_1278592_SNP T G 0.06701 13 181 0.6505 6.5798775158556855E-01
3L_1278597_SNP T G 0.06599 13 184 0.6923 6.8977277214921751E-01
3L_1278602_SNP T C 0.08122 16 181 0.4166 4.1343615570825165E-01
3L_1278608_SNP C T 0.2513 49 146 0.7663 7.6257981633178851E-01
3L_1278622_SNP G C 0.2211 42 148 0.9207 9.1902851231188021E-01
3L_1278624_SNP A G 0.3407 62 120 0.8332 8.2829513991405657E-01
3L_1278642_SNP C T 0.1055 21 178 0.9922 9.9214755172008628E-01
3L_1278677_SNP G A 0.08586 17 181 0.2869 2.8201406381298055E-01
3L_1278704_SNP T G 0.1231 24 171 0.5258 5.2543512526744762E-01
3L_1278708_SNP C T 0.1566 31 167 0.4534 4.4953035519040407E-01
3L_1278762_SNP A G 0.1503 29 164 0.29 2.8682550786170413E-01
3L_1278780_SNP T G 0.3425 62 119 0.2739 2.6932462293387449E-01
3L_1278938_DEL G GGCTTG 0.07254 14 179 0.3754 3.7046901412759126E-01
3L_1278979_SNP A G 0.0603 12 187 0.6559 6.5319297642451957E-01
3L_1279005_SNP A T 0.4264 84 113 0.4104 4.0677237870906702E-01
3L_1279016_SNP C T 0.3469 68 128 0.8821 8.8070861943811285E-01
3L_1279018_SNP G A 0.159 31 164 0.2372 2.3000709791018759E-01
3L_1279024_SNP G A 0.1282 25 170 0.133 1.2793824264805620E-01
3L_1279030_SNP T C 0.05155 10 184 0.2116 2.0946554146599705E-01
3L_1279038_SNP T C 0.08586 17 181 0.3643 3.5940647491975020E-01
3L_1279039_SNP T C 0.1804 35 159 0.1296 1.2182196040624893E-01
3L_1279051_SNP A G 0.06599 13 184 0.7387 7.3559805660787969E-01
3L_1279058_SNP A T 0.2194 43 153 0.1411 1.3503310357085141E-01
3L_1279060_SNP T A 0.1856 36 158 0.2613 2.5248532394962064E-01
3L_1279061_SNP C T 0.08543 17 182 0.2897 2.8553033396372618E-01
3L_1279069_SNP C A 0.0603 12 187 0.8348 8.3349537550574915E-01
3L_1279075_SNP C A 0.2581 48 138 0.8449 8.4137327950584284E-01
3L_1279076_SNP C A 0.1692 33 162 0.9014 8.9979793139135489E-01
3L_1279077_SNP T G 0.08995 17 172 0.653 6.4711614550490304E-01
3L_1279081_SNP C T 0.1675 33 164 0.922 9.2104531519953492E-01
3L_1279083_SNP C T 0.08081 16 182 0.275 2.7252546444620296E-01
3L_1279085_SNP G A 0.1658 31 156 0.5834 5.8061762893706481E-01
3L_1279087_DEL T TATT 0.1658 31 156 0.8654 8.6123610549054819E-01
3L_1279108_SNP A T 0.3402 66 128 0.2333 2.2448975816366923E-01
3L_1279109_SNP A T 0.1146 22 170 0.2323 2.2598151144081657E-01
3L_1279120_SNP C A 0.3538 69 126 0.2587 2.5087477509962974E-01
3L_1279132_INS AT A 0.085 17 183 0.2919 2.8884493841909253E-01
3L_1279133_SNP T A 0.4353 74 96 0.05689 5.1995868147110956E-02
3L_1279136_SNP T C 0.09043 17 171 0.2899 2.7670997121495089E-01
3L_1279142_SNP A T 0.4294 73 97 0.03204 2.3218389612886522E-02
3L_1279176_SNP T C 0.1341 22 142 0.4984 4.7799295616084103E-01
3L_1279220_SNP G T 0.129 24 162 0.3884 3.7456050981477507E-01
3L_1279278_SNP C T 0.3418 67 129 0.8231 8.2149378138505091E-01
3L_1279293_SNP T C 0.06566 13 185 0.7635 7.6120236748717263E-01
3L_1279308_SNP A G 0.4798 95 103 0.4928 4.9243760004695036E-01
3L_1279322_SNP G A 0.4518 89 108 0.5716 5.6810407411631147E-01
3L_1279331_SNP C T 0.05051 10 188 0.008376 7.6785823330924683E-03
3L_1279332_SNP T C 0.2843 56 141 0.9117 9.1121181547107732E-01
3L_1279347_SNP G C 0.05051 10 188 0.4641 4.6078581376625993E-01
3L_1279370_SNP C A 0.4286 75 100 0.5747 5.5910583195352781E-01
3L_1279372_SNP A C 0.065 13 187 0.7525 7.5105051108176524E-01
3L_1279373_SNP A C 0.05051 10 188 0.008376 7.6785823330924683E-03
3L_1279442_SNP A C 0.4759 89 98 0.2872 2.9276593236781179E-01
3L_1279478_SNP T C 0.4949 98 100 0.856 8.5442791829247777E-01
3L_1279492_SNP T C 0.305 61 139 0.8512 8.5022734530499089E-01
3L_1279572_SNP C T 0.4531 87 105 0.4143 4.0478839544963185E-01
3L_1279619_SNP A G 0.2421 46 144 0.5559 5.4873469445830847E-01
3L_1279624_SNP G A 0.1122 22 174 0.5901 6.2936325597936782E-01
3L_1279721_SNP C A 0.3196 62 132 0.3801 3.7512153347000132E-01
3L_1279793_SNP A G 0.2764 55 144 0.7349 7.3293506838429312E-01
3L_1279796_SNP A G 0.2714 54 145 0.7356 7.3342208556425370E-01
3L_1279815_SNP G C 0.2714 54 145 0.9844 9.8426212920278333E-01
3L_1279816_SNP C T 0.201 40 159 0.7999 7.9812194412545989E-01
3L_1279822_SNP T G 0.06091 12 185 0.9633 9.6298493207100733E-01
3L_1279835_SNP T C 0.1066 21 176 0.732 7.2990840428983761E-01
3L_1279836_SNP C T 0.4343 86 112 0.7335 7.3140411293987895E-01
3L_1279850_SNP G A 0.2374 47 151 0.8574 8.5619738341321538E-01
3L_1279865_INS ATA G 0.2256 44 151 0.927 9.2641074975228044E-01
3L_1279867_INS TATG T 0.2386 47 150 0.8803 8.7911789813212771E-01
3L_1279881_SNP A C 0.35 56 104 0.7305 7.1365637068791576E-01
3L_1279890_SNP G C 0.4084 78 113 0.4475 4.3837359644280927E-01
3L_1279905_SNP T A 0.4064 76 111 0.6884 6.9342009422573581E-01
3L_1279951_SNP G A 0.2923 57 138 0.9016 9.0047722645634742E-01
3L_1279958_SNP G C 0.08122 16 181 0.4562 4.5155699615425771E-01
3L_1279962_SNP C T 0.09596 19 179 0.2657 2.6099071094368154E-01
3L_1279974_SNP T C 0.2564 50 145 0.9207 9.1964494223640891E-01
3L_1279988_SNP C T 0.298 59 139 0.8001 7.9798847473420609E-01
3L_1279996_SNP C A 0.1295 25 168 0.9884 9.8828070580222227E-01
3L_1280050_SNP A G 0.05 10 190 0.1116 1.0939868550134435E-01
3L_1280073_SNP A G 0.09744 19 176 0.9772 9.7687344642433249E-01
3L_1280108_SNP T C 0.1211 23 167 0.6242 6.1846041089429771E-01
3L_1280110_SNP A G 0.06061 12 186 0.06406 6.1731824504455204E-02
3L_1280115_SNP A G 0.4368 83 107 0.1701 1.6153174384448621E-01
3L_1280192_INS G GTCCCACCACCGAGG 0.1875 36 156 0.2193 2.0977409137327852E-01
3L_1280296_DEL A AA 0.4348 80 104 0.2228 2.1468371277476794E-01
3L_1280317_SNP T A 0.2713 51 137 0.5306 5.2710461090317406E-01
3L_1280370_SNP T C 0.2684 51 139 0.4466 4.4360872204283308E-01
3L_1280382_SNP G A 0.4635 89 103 0.3205 3.0982816530126023E-01
3L_1280405_SNP T G 0.2857 52 130 0.8181 8.1234099618732825E-01
3L_1280503_SNP T C 0.07614 15 182 0.1615 1.5627194310352399E-01
3L_1280522_SNP C G 0.1179 23 172 0.9062 9.0624513603810930E-01
3L_1280527_SNP A C 0.3958 76 116 0.5418 5.4141721348770755E-01
3L_1280582_SNP T G 0.4127 78 111 0.3043 3.0112095709506959E-01
3L_1280632_SNP G A 0.1282 25 170 0.5699 5.6980551393994117E-01
3L_1280633_SNP T G 0.4479 86 106 0.6443 6.4032232826459434E-01
3L_1280643_SNP A G 0.1218 24 173 0.5338 5.2854372359661217E-01
3L_1280644_SNP A G 0.2704 53 143 0.1254 1.2686584941501289E-01
3L_1280664_SNP T C 0.08586 17 181 0.827 8.2508530951474857E-01
3L_1280681_SNP A G 0.2251 43 148 0.9657 9.6505632757903959E-01
3L_1280703_SNP G A 0.4175 81 113 0.9013 9.0026132216376165E-01
3L_1280722_SNP G A 0.1218 24 173 0.3934 3.8746102431551088E-01
3L_1280834_SNP T C 0.3776 74 122 0.9848 9.8473341721661367E-01
3L_1280838_SNP A T 0.07538 15 184 0.8553 8.5406024803622138E-01
3L_1280887_SNP A T 0.1508 27 152 0.06358 6.0468184191802686E-02
3L_1280905_SNP T C 0.3037 58 133 0.2089 2.0914357974973641E-01
3L_1280920_SNP G A 0.2398 47 149 0.09374 8.9812136124735598E-02
3L_1280980_SNP A G 0.1224 24 172 0.8496 8.4880085161203400E-01
3L_1280989_SNP C A 0.1333 26 169 0.1081 1.0680648140634075E-01
3L_1280993_SNP A C 0.09645 19 178 0.2482 2.4217054747133682E-01
3L_1281025_SNP A C 0.132 26 171 0.7395 7.3641939494109820E-01
3L_1281044_SNP C T 0.1077 21 174 0.2223 2.1697178137716311E-01
3L_1281077_SNP G A 0.3367 66 130 0.9672 9.6741792147139061E-01
3L_1281136_SNP G T 0.07254 14 179 0.3192 3.1260538986775399E-01
3L_1281137_SNP C G 0.1608 32 167 0.7215 7.1919263712109394E-01
3L_1281145_SNP G A 0.2308 45 150 0.332 3.2649373880517674E-01
3L_1281297_SNP T A 0.3067 50 113 0.03081 3.2679820260526550E-02
3L_1281298_SNP A G 0.07812 15 177 0.1854 1.8611539624407658E-01
3L_1281333_SNP G A 0.08122 16 181 0.5676 5.6265605944155861E-01
3L_1281335_SNP G A 0.3575 69 124 0.1101 1.0672103240363107E-01
3L_1281367_INS G GAG 0.4583 88 104 0.6567 6.5253556494482234E-01
3L_1281373_SNP T G 0.4545 90 108 0.6482 6.4580172992924112E-01
3L_1281378_SNP C A 0.3959 78 119 0.2035 1.9915889978636803E-01
3L_1281380_SNP A G 0.07143 14 182 0.991 9.9086548271211228E-01
3L_1281404_SNP C T 0.07614 15 182 0.6177 6.1328928215031731E-01
3L_1281414_SNP G C 0.4278 83 111 0.2399 2.3087775352111539E-01
3L_1281434_SNP G T 0.4592 90 106 0.4782 4.8900241835573954E-01
3L_1281436_SNP A G 0.0603 12 187 0.2107 2.0794901370290264E-01
3L_1281447_SNP C G 0.0804 16 183 0.9764 9.7636513620268162E-01
3L_1281467_SNP G C 0.1827 36 161 0.1871 1.8130676347784225E-01
3L_1281477_SNP G A 0.3474 66 124 0.9964 9.9637363307830551E-01
3L_1281491_SNP C T 0.3351 64 127 0.2988 2.9082253613526221E-01
3L_1281614_SNP G T 0.4456 86 107 0.3627 3.5401073001799266E-01
3L_1281639_INS CTTTTC C 0.2162 40 145 0.7956 7.9165585224774904E-01
3L_1281675_SNP A C 0.2359 46 149 0.7002 6.9625434548683174E-01
3L_1281743_SNP A T 0.1624 32 165 0.6958 6.9183456077165340E-01
3L_1281756_SNP T A 0.05612 11 185 0.9659 9.6597808426579745E-01
3L_1281763_SNP G C 0.4271 82 110 0.8009 7.9691990519707545E-01
3L_1281830_SNP T C 0.102 20 176 0.04658 4.7146363977227324E-02
3L_1281832_SNP T C 0.2143 42 154 0.06781 6.9044403920468150E-02
3L_1281837_SNP A C 0.07071 14 184 0.2713 2.6644284045127853E-01
3L_1281913_SNP C G 0.2194 43 153 0.009446 9.6794481225278284E-03
3L_1281914_SNP A G 0.07772 15 178 0.1227 1.1736915903751810E-01
3L_1281918_SNP T C 0.1282 25 170 0.9809 9.8074584274040089E-01
3L_1282126_SNP A G 0.101 20 178 0.3494 3.4471334401430309E-01
3L_1282147_SNP A G 0.1667 33 165 0.3934 3.8998901860889013E-01
3L_1282171_SNP T C 0.2165 42 152 0.3797 3.7461851774493504E-01
3L_1282219_SNP T C 0.05556 11 187 0.8435 8.4179657866794844E-01
3L_1282259_SNP A G 0.199 39 157 0.9652 9.6468666505959744E-01
3L_1282280_SNP G A 0.06566 13 185 0.4059 4.0085928676573213E-01
3L_1282326_SNP T G 0.05528 11 188 0.3842 3.8006824667854677E-01
3L_1282336_SNP G A 0.2746 53 140 0.7196 7.1420516748046026E-01
3L_1282353_SNP G C 0.06599 13 184 0.3131 3.0724442735005830E-01
3L_1282360_SNP G T 0.1907 37 157 0.6555 6.4990258040199667E-01
3L_1282361_SNP T C 0.178 34 157 0.5401 5.3275942767466800E-01
3L_1282416_SNP C A 0.1487 29 166 0.6164 6.1230448470730370E-01
3L_1282433_SNP T C 0.4948 95 97 0.1278 1.2474740946612550E-01
3L_1282472_SNP C T 0.148 29 167 0.1632 1.5647617052199980E-01
3L_1282491_SNP G A 0.07143 14 182 0.431 4.2640346089948133E-01
3L_1282502_SNP A T 0.1066 21 176 0.1006 9.7547703871008640E-02
3L_1282520_SNP G T 0.0804 16 183 0.8284 8.2780270804989620E-01
3L_1282548_SNP A T 0.4041 78 115 0.198 1.8991515751798849E-01
3L_1282590_SNP A C 0.1451 28 165 0.7676 7.6301708259443934E-01
3L_1282597_SNP A C 0.1823 35 157 0.9319 9.3092949218916243E-01
3L_1282655_SNP A C 0.3802 73 119 0.6748 6.6944148766169054E-01
3L_1282671_DEL C CA 0.06818 12 164 0.6012 6.0583282797194737E-01
3L_1282673_SNP A G 0.337 62 122 0.7096 7.0616387429642646E-01
3L_1282683_SNP A G 0.2154 42 153 0.6443 6.4057695126445235E-01
3L_1282686_SNP T C 0.3927 75 116 0.9138 9.1274704839741849E-01
3L_1282689_SNP G A 0.1162 23 175 0.7453 7.4251164723953678E-01
3L_1282702_DEL A ACCAGGCCAGCCTTA 0.0567 11 183 0.8906 8.8933020079908198E-01
3L_1282724_SNP G A 0.1162 23 175 0.716 7.1390819422004959E-01
3L_1282762_SNP G C 0.05076 10 187 0.3794 3.7328480274142484E-01
3L_1282781_SNP T C 0.1875 36 156 0.8134 8.1338849548372638E-01
3L_1282832_SNP A G 0.1099 21 170 0.6382 6.3848826887196830E-01
3L_1282878_SNP C A 0.05051 10 188 0.07953 7.6186988968232519E-02
3L_1283049_SNP G A 0.07653 15 181 0.8798 8.7796975979303504E-01
3L_1283068_SNP T C 0.1026 20 175 0.01165 1.1117354056036980E-02
3L_1283069_SNP T C 0.2461 47 144 0.8871 8.8913841389161208E-01
3L_1283072_SNP T C 0.2565 49 142 0.9947 9.9472689456785524E-01
3L_1283079_SNP T C 0.2732 50 133 0.4725 4.8633541780012768E-01
3L_1283082_SNP G C 0.2969 57 135 0.3371 3.4863438092407284E-01
3L_1283101_SNP T G 0.2553 48 140 0.8533 8.5399150603848528E-01
3L_1283135_SNP G A 0.3598 68 121 0.2742 2.6846095686004334E-01
3L_1283140_SNP A C 0.1333 26 169 0.9621 9.6187497345094852E-01
3L_1283152_SNP T C 0.09744 19 176 0.824 8.2191580040595802E-01
3L_1283196_SNP A C 0.4974 95 96 0.5562 5.6188249495631504E-01
3L_1283208_SNP G T 0.4595 85 100 0.5113 5.1395434286815611E-01
3L_1283213_SNP C T 0.05584 11 186 0.2037 2.0139732233738339E-01
3L_1283216_SNP C T 0.4742 92 102 0.3766 3.7007603822128154E-01
3L_1283222_SNP C T 0.3179 62 133 0.6882 6.8353287810659946E-01
3L_1283237_SNP C G 0.2577 50 144 0.8523 8.5088045517818633E-01
3L_1283266_SNP C G 0.377 72 119 0.348 3.3986700401080905E-01
3L_1283295_SNP A G 0.4404 85 108 0.8145 8.1304099382528350E-01
3L_1283374_SNP T G 0.4 78 117 0.2912 2.9140738323014437E-01
3L_1283390_SNP C T 0.1111 22 176 0.3407 3.4314753596329195E-01
3L_1283445_SNP C T 0.09744 19 176 0.5616 5.5654813036331097E-01
3L_1283479_SNP T G 0.08163 16 180 0.1512 1.4687032989257431E-01
3L_1283593_SNP C G 0.356 68 123 0.264 2.5573929667286122E-01
3L_1283603_SNP G T 0.201 40 159 0.005622 5.5718856340272582E-03
3L_1283606_SNP T C 0.2165 42 152 0.5786 5.7396182701040799E-01
3L_1283707_SNP A C 0.1832 35 156 0.004245 3.6465800444215250E-03
3L_1283741_SNP T C 0.2642 51 142 0.6084 6.0068732764314192E-01
3L_1283765_SNP C T 0.4256 83 112 0.8465 8.4380697518178849E-01
3L_1283871_INS A AGGGGCCCCAAGTAATAAAGAA 0.2708 52 140 0.9468 9.4616214941153165E-01
3L_1283930_SNP T G 0.115 23 177 0.113 1.1073677477915844E-01
3L_1283937_SNP C A 0.4277 74 99 0.529 5.1469988525393662E-01
3L_1283946_SNP A G 0.1066 21 176 0.0637 6.2548480992124678E-02
3L_1283994_SNP T C 0.1959 38 156 0.8049 8.0233629359974223E-01
3L_1284038_SNP C G 0.3858 76 121 0.3902 3.8416760798215399E-01
3L_1284040_SNP G A 0.3889 77 121 0.4196 4.1449132180683879E-01
3L_1284064_INS CA C 0.4303 71 94 0.1746 1.6227406432231595E-01
3L_1284065_SNP A T 0.1313 21 139 0.3196 3.0061382077537113E-01
3L_1284136_SNP C T 0.1173 23 173 0.1474 1.4149742556421252E-01
3L_1284142_DEL C CC 0.1031 20 174 0.1385 1.3112671576118828E-01
3L_1284151_SNP G A 0.3487 68 127 0.07052 6.9407630702824560E-02
3L_1284161_SNP C A 0.4508 87 106 0.2543 2.4461283510403398E-01
3L_1284278_SNP C A 0.07071 14 184 0.4724 4.6743151561755913E-01
3L_1284321_SNP C G 0.201 39 155 0.7194 7.1454234762096225E-01
3L_1284350_SNP G C 0.2261 45 154 0.678 6.7582918849047169E-01
3L_1284356_DEL C CATGTGT 0.05102 10 186 0.9094 9.0823257077119290E-01
3L_1284363_INS AA A 0.232 45 149 0.6526 6.4646163900420905E-01
3L_1284402_SNP T C 0.05556 11 187 0.05067 4.8398499086234233E-02
3L_1284444_SNP A G 0.1066 21 176 0.3385 3.3237558446658710E-01
3L_1284449_SNP G A 0.1786 35 161 0.9818 9.8158391701027381E-01
3L_1284451_SNP T A 0.07614 15 182 0.6451 6.4262202243436017E-01
3L_1284472_SNP G A 0.4872 95 100 0.389 3.8299927209628215E-01
3L_1284476_DEL A ACGAAATG 0.1777 35 162 0.9266 9.2577075576888035E-01
3L_1284495_SNP G A 0.09 18 182 0.7923 7.9095942548931752E-01
3L_1284496_SNP T A 0.3231 63 132 0.5655 5.5956094340128204E-01
3L_1284503_DEL T TT 0.3212 62 131 0.5672 5.7493192922590031E-01
3L_1284527_SNP C G 0.125 25 175 0.2744 2.7142811585763760E-01
3L_1284541_SNP G T 0.05051 10 188 0.1769 1.7220113230559320E-01
3L_1284543_DEL C CC 0.07071 14 184 0.09573 9.2086002125134292E-02
3L_1284551_SNP T C 0.07107 14 183 0.09293 8.9029286695544330E-02
3L_1284597_SNP G C 0.05612 11 185 0.9412 9.4086227087377217E-01
3L_1284599_SNP T C 0.06533 13 186 0.7546 7.5338368184524107E-01
3L_1284600_SNP C G 0.4462 87 108 0.8264 8.2385096691410564E-01
3L_1284613_SNP C G 0.1168 23 174 0.9053 9.0456807100064685E-01
3L_1284621_SNP A G 0.05076 10 187 0.1847 1.7937330261151208E-01
3L_1284639_SNP T G 0.3918 76 118 0.626 6.1986058079879736E-01
3L_1284713_DEL A ATAAATTA 0.2211 42 148 0.9227 9.2278768479261475E-01
3L_1284739_SNP G A 0.3333 65 130 0.673 6.6826771741716606E-01
3L_1284757_SNP A C 0.1543 29 159 0.873 8.6922368430982910E-01
3L_1284764_SNP T C 0.4293 82 109 0.3887 3.8650030995316398E-01
3L_1284815_SNP A T 0.05641 11 184 0.07549 7.1417950938913607E-02
3L_1284818_SNP C T 0.09091 18 180 0.893 8.9186555319866911E-01
3L_1284980_SNP A G 0.4451 81 101 0.9201 9.1994609972096386E-01
3L_1285133_SNP C T 0.09231 18 177 0.07144 6.7013877566210953E-02
3L_1285139_SNP G A 0.3179 62 133 0.9072 9.0652057216132631E-01
3L_1285154_SNP T G 0.07216 14 180 0.05289 4.9448575734578080E-02
3L_1285165_SNP T C 0.07179 14 181 0.11 1.0569750841262981E-01
3L_1285196_SNP G T 0.1979 38 154 0.3159 3.1162218303477840E-01
3L_1285225_SNP A C 0.07614 15 182 0.07118 6.7468815214699912E-02
3L_1285270_SNP A T 0.1077 21 174 0.5009 4.9411234934897985E-01
3L_1285276_SNP A T 0.2684 51 139 0.5951 5.9274252972061592E-01
3L_1285292_SNP A G 0.1392 27 167 0.9341 9.3284982915375214E-01
3L_1285300_DEL C CAAGAGTGACT 0.07143 14 182 0.08249 7.7678388122011680E-02
3L_1285321_SNP C T 0.1357 27 172 0.6304 6.2745559012953356E-01
3L_1285332_SNP A T 0.08629 17 180 0.03112 2.8919952123744631E-02
3L_1285337_SNP C T 0.3212 62 131 0.7616 7.5930339705213323E-01
3L_1285369_SNP C G 0.2974 58 137 0.4974 4.9142326934294922E-01
3L_1285390_SNP C T 0.3938 76 117 0.09517 9.4023831464074337E-02
3L_1285392_SNP T C 0.08763 17 177 0.04793 4.3683304707900945E-02
3L_1285409_SNP A G 0.09278 18 176 0.07329 6.7620533778493377E-02
3L_1285456_SNP T G 0.232 45 149 0.526 5.1947853515532549E-01
3L_1285464_SNP A G 0.05025 10 189 0.1784 1.7457138376208781E-01
3L_1285495_SNP C T 0.3069 58 131 0.1161 1.0818287570773577E-01
3L_1285499_SNP C T 0.2434 46 143 0.446 4.3495491227712546E-01
3L_1285587_SNP T C 0.095 19 181 0.5528 5.5032454168789346E-01
3L_1285589_SNP G A 0.3469 68 128 0.78 7.7765121370287194E-01
3L_1285619_SNP T A 0.2216 43 151 0.7813 7.7766753164026037E-01
3L_1285655_SNP G C 0.4062 78 114 0.2066 1.9692280271676155E-01
3L_1285668_SNP T G 0.06633 13 183 0.3488 3.4131505853258115E-01
3L_1285682_SNP G C 0.171 33 160 0.4269 4.2458229341905396E-01
3L_1285692_SNP T G 0.1606 31 162 0.3869 3.8193236711743828E-01
3L_1285738_SNP A G 0.3459 64 121 0.2463 2.4108073020014498E-01
3L_1285752_SNP T G 0.1128 22 173 0.2216 2.1608101187504314E-01
3L_1285753_SNP T G 0.1218 24 173 0.145 1.4117878713657206E-01
3L_1285929_SNP G A 0.2408 46 145 0.7079 7.0183434273593703E-01
3L_1285971_SNP T A 0.07653 15 181 0.07307 6.9021950148938041E-02
3L_1286000_SNP A G 0.2256 44 151 0.4807 4.7571719885599750E-01
3L_1286006_SNP A G 0.06633 13 183 0.08176 7.7636769469011824E-02
3L_1286010_INS AGA A 0.07576 15 183 0.07173 6.8624173689358484E-02
3L_1286020_SNP A G 0.07614 15 182 0.07396 7.0286516957362571E-02
3L_1286059_INS CACTTTGGAGATC G 0.3622 71 125 0.1304 1.2467348045089355E-01
3L_1286075_SNP A G 0.2316 44 146 0.7469 7.4420199101465412E-01
3L_1286303_SNP T A 0.1823 35 157 0.4699 4.6660862096179445E-01
3L_1286304_SNP C A 0.1799 34 155 0.5551 5.5029805871426873E-01
3L_1286306_SNP A C 0.07895 15 175 0.303 2.9203416691178252E-01
3L_1286312_SNP A G 0.2205 43 152 0.2473 2.3914128788761324E-01
3L_1286335_SNP A G 0.4145 80 113 0.4169 4.0969223002219179E-01
3L_1286358_SNP T A 0.4536 88 106 0.05271 4.9260999006115275E-02
3L_1286393_SNP C G 0.2995 59 138 0.8583 8.5656070563260867E-01
3L_1286526_SNP C T 0.1378 27 169 0.473 4.6667646127917373E-01
3L_1286605_SNP A T 0.1061 21 177 0.05066 4.8995560177916501E-02
3L_1286687_SNP A G 0.1675 33 164 0.2208 2.2199551480790836E-01
3L_1286691_SNP G C 0.3421 65 125 0.7341 7.3329109655989644E-01
3L_1286698_SNP A G 0.1458 28 164 0.2809 2.7676956936120356E-01
3L_1286709_DEL AGTGA A 0.4817 92 99 0.1811 1.7483381390876340E-01
3L_1286740_SNP G T 0.1371 27 170 0.5593 5.5579583544067712E-01
3L_1286778_INS GTTCTTCCG G 0.2663 45 124 0.8289 8.2345462076633891E-01
3L_1286815_SNP T C 0.375 72 120 0.1287 1.2476995240223721E-01
3L_1286862_SNP C G 0.1818 36 162 0.4165 4.1255799508210522E-01
3L_1286915_SNP T A 0.2604 50 142 0.6083 6.0106038663637040E-01
3L_1286937_SNP C A 0.0829 16 177 0.7699 7.6580099007459868E-01
3L_1286947_SNP A T 0.1658 32 161 0.0373 3.6496091053279334E-02
3L_1286957_SNP A G 0.1237 24 170 0.152 1.4433258958176176E-01
3L_1286960_SNP A G 0.1649 32 162 0.03748 3.5331140689310946E-02
3L_1287009_SNP C T 0.4508 87 106 0.783 7.8246990911748460E-01
3L_1287073_SNP A G 0.1134 22 172 0.466 4.5978015618818269E-01
3L_1287074_SNP C T 0.1198 23 169 0.4694 4.6297763653900725E-01
3L_1287076_SNP C G 0.3369 63 124 0.8204 8.1914160797419378E-01
3L_1287081_SNP A G 0.06599 13 184 0.04507 4.2238420416932612E-02
3L_1287087_SNP T C 0.07143 14 182 0.8078 8.0570421057052410E-01
3L_1287092_SNP C T 0.07732 15 179 0.02316 2.0753897944090056E-02
3L_1287165_SNP T C 0.06566 13 185 0.04549 4.3893009286425387E-02
3L_1287185_SNP C T 0.288 55 136 0.3103 3.0270541993533395E-01
3L_1287198_SNP G C 0.4922 95 98 0.4253 4.1776388611468795E-01
3L_1287219_SNP A G 0.4949 97 99 0.1231 1.1806394127458764E-01
3L_1287276_SNP A G 0.06283 12 179 0.05291 4.7443327652131169E-02
3L_1287295_SNP G T 0.1414 28 170 0.4957 4.9150237676555386E-01
3L_1287317_SNP T G 0.2374 47 151 0.8504 8.4897806383601782E-01
3L_1287326_SNP C T 0.449 88 108 0.4989 4.9310600728130460E-01
3L_1287330_SNP A T 0.3179 62 133 0.4082 3.9981118509479874E-01
3L_1287336_SNP T C 0.1162 23 175 0.4969 4.9498592110280959E-01
3L_1287337_SNP C G 0.2398 47 149 0.966 9.6616637727258392E-01
3L_1287355_SNP A C 0.1684 33 163 0.7322 7.3128709534632819E-01
3L_1287357_SNP A C 0.3299 64 130 0.1978 1.9850706164826970E-01
3L_1287370_SNP T C 0.09639 16 150 0.2375 2.1998510207559896E-01
3L_1287377_SNP A G 0.07614 15 182 0.162 1.5652702127102069E-01
3L_1287379_SNP A T 0.08081 16 182 0.2117 2.0664362776607470E-01
3L_1287406_SNP T A 0.2234 44 153 0.6822 6.7892717281613846E-01
3L_1287433_SNP T A 0.1472 29 168 0.4147 4.0959700830311352E-01
3L_1287435_SNP A C 0.07071 14 184 0.05776 5.5899655225475221E-02
3L_1287443_SNP C T 0.1795 35 160 0.5568 5.5618732993804565E-01
3L_1287464_SNP G C 0.05612 11 185 0.04617 4.3313084097348804E-02
3L_1287500_DEL A ATGGAAA 0.06633 13 183 0.2139 2.0843527328033196E-01
3L_1287617_SNP C G 0.1717 34 164 0.4825 4.7880381979919684E-01
3L_1287636_SNP T G 0.2165 42 152 0.6084 6.0897768391241225E-01
3L_1287639_SNP T A 0.1658 33 166 0.7105 7.0802489324499107E-01
3L_1287670_DEL G GTGG 0.08333 16 176 0.3687 3.6185380278958579E-01
3L_1287676_SNP C G 0.0603 12 187 0.3524 3.4816026623695873E-01
3L_1287790_SNP G T 0.1173 23 173 0.08011 7.5458265457571533E-02
3L_1287791_SNP G C 0.3889 77 121 0.05512 5.3294551542822484E-02
3L_1287847_SNP T C 0.1633 32 164 0.5701 5.6472487874606780E-01
3L_1287881_SNP A G 0.2953 57 136 0.4616 4.5239022342835022E-01
3L_1287883_SNP G T 0.05128 10 185 0.1265 1.1958172331454231E-01
3L_1287885_SNP T C 0.2344 45 147 0.4054 3.9548642713001125E-01
3L_1287887_SNP A C 0.1152 22 169 0.2525 2.4064203199157774E-01
3L_1287942_SNP T C 0.487 94 99 0.3628 3.5312608410624380E-01
3L_1287993_SNP G C 0.05051 10 188 0.4468 4.4451657521331533E-01
3L_1288080_SNP T C 0.299 58 136 0.131 1.2450142849427204E-01
3L_1288098_SNP C A 0.4278 80 107 0.9132 9.1224586653383877E-01
3L_1288134_SNP T C 0.4031 77 114 0.9997 9.9970640487656115E-01
3L_1288155_SNP T G 0.2398 47 149 0.1126 1.1364967397199199E-01
3L_1288259_SNP T G 0.4474 85 105 0.4453 4.3664246458997757E-01
3L_1288264_SNP T A 0.1082 21 173 0.293 2.8786250852650974E-01
3L_1288276_SNP T G 0.4031 77 114 0.3331 3.2767447741178213E-01
3L_1288298_SNP G T 0.1443 28 166 0.6087 6.0231537957931591E-01
3L_1288300_SNP A G 0.4392 83 106 0.5473 5.6255322323073642E-01
3L_1288309_SNP G A 0.1888 37 159 0.5147 5.0843431904023517E-01
3L_1288319_SNP A T 0.4 78 117 0.1446 1.4472329896505343E-01
3L_1288361_SNP T A 0.4 78 117 0.2587 2.5229837167978286E-01
3L_1288364_SNP A T 0.349 67 125 0.669 6.6339073110502844E-01
3L_1288372_SNP C G 0.2074 39 149 0.5013 4.8959610466794556E-01
3L_1288381_SNP G C 0.2086 39 148 0.4073 3.9495831068991338E-01
3L_1288404_SNP G A 0.2581 48 138 0.4862 4.7741608835866101E-01
3L_1288407_SNP A T 0.262 49 138 0.3122 2.9952524674574699E-01
3L_1288422_SNP G T 0.1641 32 163 0.6579 6.5349406264883436E-01
3L_1288454_SNP G A 0.2487 48 145 0.62 6.1649991294734885E-01
3L_1288584_SNP T A 0.3158 60 130 0.727 7.2062831541922412E-01
3L_1288650_SNP A G 0.4531 87 105 0.9487 9.4754384497142008E-01
3L_1288765_SNP A T 0.06061 12 186 0.5462 5.4831007587205705E-01
3L_1288874_SNP A G 0.07143 14 182 0.2125 2.0520044241100499E-01
3L_1288903_SNP A G 0.07143 14 182 0.148 1.4469099914159789E-01
3L_1288916_SNP A G 0.2256 44 151 0.9791 9.7871117523087559E-01
3L_1288917_SNP A G 0.2113 41 153 0.1395 1.4152648737889506E-01
3L_1288935_SNP T A 0.08333 16 176 0.6567 6.4983380792729606E-01
3L_1289020_SNP T C 0.201 39 155 0.03603 3.3392490544130772E-02
3L_1289156_SNP T C 0.3061 60 136 0.5826 5.7735621801788983E-01
3L_1289348_SNP T C 0.2103 41 154 0.09588 8.9789282432136575E-02
3L_1289360_SNP G C 0.1777 35 162 0.7635 7.6034225178716097E-01
3L_1289425_SNP G A 0.2865 55 137 0.627 6.2092512157931057E-01
3L_1289428_SNP T A 0.09596 19 179 0.192 1.8928722557574451E-01
3L_1289512_SNP T C 0.2872 56 139 0.416 4.0919099921195567E-01
3L_1289531_SNP G A 0.3846 75 120 0.4399 4.3322556514471422E-01
3L_1289533_SNP C T 0.3827 75 121 0.4412 4.3601596867784187E-01
3L_1289543_SNP T A 0.3782 73 120 0.2758 2.7234246670383666E-01
3L_1289555_SNP G A 0.3782 73 120 0.329 3.2340828193468762E-01
3L_1289557_SNP G A 0.2256 44 151 0.4405 4.3805412239369490E-01
3L_1289564_SNP G A 0.3782 73 120 0.443 4.5618674376471013E-01
3L_1289585_SNP A C 0.3163 62 134 0.9015 9.0052933388815282E-01
3L_1289598_INS TC T 0.3472 67 126 0.4609 4.5459661255116890E-01
3L_1289610_SNP A T 0.0603 12 187 0.4601 4.5616208081310561E-01
3L_1289623_SNP C A 0.4247 79 107 0.7882 7.8687574762860923E-01
3L_1289639_SNP T C 0.2256 44 151 0.2398 2.3540449458245871E-01
3L_1289657_SNP T A 0.2222 44 154 0.8022 8.0030379272656227E-01
3L_1289663_SNP T C 0.3368 65 128 0.5054 4.9682856278092824E-01
3L_1289666_SNP C T 0.2653 52 144 0.3895 3.8232095277205413E-01
3L_1289689_SNP C G 0.07368 14 176 0.7338 7.3020589288389559E-01
3L_1289708_SNP A T 0.2423 47 147 0.2085 2.0232861106568356E-01
3L_1289719_SNP C T 0.1623 31 160 0.5738 5.6658784555813380E-01
3L_1289729_SNP A C 0.3617 68 120 0.563 5.5510862247035508E-01
3L_1289733_SNP T C 0.4194 78 108 0.3217 3.1280664700638794E-01
3L_1289766_SNP C T 0.2551 50 146 0.5931 5.9031104548671143E-01
3L_1289788_SNP C T 0.0603 12 187 0.8084 8.0744031984922771E-01
3L_1289798_SNP A C 0.07614 15 182 0.2766 2.7021184318828451E-01
3L_1289820_DEL T TGCAGTT 0.06283 12 179 0.9426 9.4167239349519283E-01
3L_1289829_SNP T A 0.06566 13 185 0.9219 9.2108530743895545E-01
3L_1289913_SNP A C 0.1276 25 171 0.2045 1.9983098005708755E-01
3L_1289956_DEL A AA 0.1875 36 156 0.8249 8.2209895916948084E-01
3L_1289974_SNP C A 0.3402 66 128 0.6586 6.5428845943523273E-01
3L_1290006_SNP A G 0.3367 66 130 0.2032 1.9769785894571035E-01
3L_1290071_SNP C T 0.18 36 164 0.1647 1.6202103872332685E-01
3L_1290133_SNP A G 0.05 10 190 0.9216 9.2110506935420577E-01
3L_1290188_SNP C T 0.05 10 190 0.4312 4.2827708821438693E-01
3L_1290198_SNP T A 0.101 20 178 0.0691 6.5998521387694964E-02
3L_1290201_SNP T C 0.299 58 136 0.4406 4.3350106830377433E-01
3L_1290222_SNP T G 0.1658 33 166 0.8656 8.6439772595473729E-01
3L_1290231_SNP G A 0.1357 27 172 0.5653 5.6208540347608738E-01
3L_1290242_SNP A G 0.1837 36 160 0.9367 9.3588585698357896E-01
3L_1290249_SNP G A 0.055 11 189 0.7748 7.7349639140193460E-01
3L_1290253_SNP A G 0.0804 16 183 0.8187 8.1727860298974109E-01
3L_1290307_SNP G A 0.2424 48 150 0.1214 1.1727696744871274E-01
3L_1290322_SNP A G 0.07035 14 185 0.2992 3.0287874082953670E-01
3L_1290333_SNP C G 0.06566 13 185 0.1852 1.8052840232915401E-01
3L_1290352_SNP T A 0.1392 27 167 0.04102 3.7820600469448878E-02
3L_1290463_SNP T C 0.06122 12 184 0.2828 2.8049998412627342E-01
3L_1290470_SNP C T 0.07071 14 184 0.1483 1.4646887313580192E-01
3L_1290479_SNP A G 0.3526 67 123 0.708 7.0144795092943646E-01
3L_1290487_SNP A T 0.09596 19 179 0.2964 2.9124402353156997E-01
3L_1290501_SNP T G 0.2071 41 157 0.9851 9.8494603397717717E-01
3L_1290509_SNP C G 0.4 78 117 0.9061 9.0582929129309875E-01
3L_1290531_SNP A T 0.2081 41 156 0.7919 7.8969219432198356E-01
3L_1290555_SNP C T 0.191 38 161 0.6071 6.0386528637495973E-01
3L_1290561_SNP T C 0.2041 40 156 0.8375 8.3536964673251179E-01
3L_1290595_SNP G T 0.4767 92 101 0.3777 3.7327680080050696E-01
3L_1290618_SNP A G 0.1566 31 167 0.8333 8.3146380961550703E-01
3L_1290756_SNP A G 0.1168 23 174 0.7951 7.9244314985119568E-01
3L_1290804_SNP C G 0.09694 19 177 0.7849 7.8337493384522161E-01
3L_1290831_SNP A T 0.125 25 175 0.4513 4.4842604289132504E-01
3L_1290901_SNP A T 0.4398 84 107 0.5788 5.8358167926708071E-01
3L_1290972_SNP G C 0.07538 15 184 0.6259 6.2302901342281680E-01
3L_1290993_SNP C G 0.2973 55 130 0.7527 7.5703127753985400E-01
3L_1291026_SNP T C 0.3316 63 127 0.2416 2.3023520602655456E-01
3L_1291053_SNP A G 0.4021 76 113 0.2212 2.1893250020073540E-01
3L_1291080_SNP G C 0.1077 21 174 0.1261 1.2018509847976211E-01
3L_1291085_SNP G C 0.1077 21 174 0.1261 1.2018509847976211E-01
3L_1291092_SNP G A 0.4764 91 100 0.0591 5.3540709411475630E-02
3L_1291110_SNP T C 0.05528 11 188 0.556 5.5254774630073489E-01
3L_1291128_SNP C T 0.241 47 148 0.1761 1.6923749364978946E-01
3L_1291183_SNP C T 0.2835 55 139 0.1522 1.5313713802450835E-01
3L_1291293_SNP T C 0.3177 61 131 0.4642 4.5551317127383673E-01
3L_1291326_SNP T C 0.3282 64 131 0.4635 4.5691630360299851E-01
3L_1291347_SNP G A 0.4508 87 106 0.3854 3.7665147738792193E-01
3L_1291356_SNP G A 0.3128 61 134 0.4871 4.7937869915315567E-01
3L_1291371_SNP T A 0.2941 55 132 0.3719 3.6081058486314144E-01
3L_1291374_SNP A C 0.3016 57 132 0.6776 6.7068634490580137E-01
3L_1291395_SNP T C 0.356 68 123 0.4436 4.3745277139398553E-01
3L_1291396_SNP A C 0.366 71 123 0.4374 4.3785496924141820E-01
3L_1291433_SNP A T 0.2103 41 154 0.5266 5.2255580256401712E-01
3L_1291440_SNP T C 0.055 11 189 0.2976 2.9461596607175067E-01
3L_1291455_SNP C T 0.055 11 189 0.2976 2.9461596607175067E-01
3L_1291503_SNP T A 0.2169 41 148 0.7669 7.6163999750932954E-01
3L_1291557_SNP C T 0.1055 21 178 0.6878 6.8522844150884166E-01
3L_1291581_SNP C T 0.2526 49 145 0.8572 8.6052090069595910E-01
3L_1291584_SNP A G 0.1538 30 165 0.896 8.9424074985290269E-01
3L_1291599_SNP A G 0.1503 29 164 0.8942 8.9181876744812250E-01
3L_1291890_SNP T C 0.3505 68 126 0.3771 3.6948484722114983E-01
3L_1291944_SNP G A 0.399 77 116 0.2215 2.2357659234964822E-01
3L_1291959_SNP T C 0.05076 10 187 0.7854 7.8543900818382095E-01
3L_1292040_SNP G A 0.2602 51 145 0.6933 6.9370519713779188E-01
3L_1292115_SNP A G 0.1633 32 164 0.3591 3.5520276942844686E-01
3L_1292124_SNP T C 0.05 10 190 0.563 5.6052843267721875E-01
3L_1292145_SNP C T 0.3557 69 125 0.386 3.7917370334579525E-01
3L_1292193_SNP T C 0.4286 84 112 0.2343 2.3009067144936635E-01
3L_1292214_SNP T C 0.05025 10 189 0.2533 2.4947989116352354E-01
3L_1292253_SNP T C 0.2211 42 148 0.3689 3.5862912612839537E-01
3L_1292406_SNP G A 0.3418 67 129 0.2256 2.1942555990291746E-01
3L_1292607_SNP T C 0.3789 72 118 0.855 8.5368392327389930E-01
3L_1292637_SNP T C 0.3032 57 131 0.4143 4.0408517899899432E-01
3L_1292646_SNP A G 0.25 45 135 0.7653 7.5932959374950071E-01
3L_1292688_SNP G T 0.4468 84 104 0.2534 2.4984334470317460E-01
3L_1292706_SNP A T 0.4432 82 103 0.1564 1.4586916275961970E-01
3L_1292931_SNP C T 0.05584 11 186 0.6742 6.7092477257111227E-01
3L_1292971_SNP T A 0.09091 18 180 0.8932 8.9241899367189848E-01
3L_1292978_SNP G C 0.4136 79 112 0.7421 7.3726170133431723E-01
3L_1292983_SNP A G 0.2751 52 137 0.8763 8.7312623699051495E-01
3L_1292985_SNP C T 0.2903 54 132 0.7402 7.3653010293750820E-01
3L_1292989_INS GGCAATG G 0.0904 16 161 0.8829 8.7851410413230946E-01
3L_1292991_SNP G T 0.3505 68 126 0.6376 6.3085025024920982E-01
3L_1293068_DEL G GCCACGG 0.07143 14 182 0.9118 9.1051515344008760E-01
3L_1293072_SNP T C 0.2171 38 137 0.6768 6.5930437877504300E-01
3L_1293078_SNP A C 0.08696 16 168 0.9289 9.2625619046819874E-01
3L_1293122_SNP T C 0.065 13 187 0.9402 9.3985986806471644E-01
3L_1293128_SNP C A 0.065 13 187 0.9402 9.3985986806471644E-01
3L_1293150_SNP A C 0.4433 86 108 0.5114 5.0948112635511267E-01
3L_1293156_SNP T G 0.2132 42 155 0.674 6.7054729530674262E-01
3L_1293189_SNP A G 0.05556 11 187 0.7915 7.8937855262031165E-01
3L_1293234_SNP G C 0.4219 81 111 0.6174 6.1611476598161086E-01
3L_1293288_SNP T C 0.2615 51 144 0.4252 4.3129190171477227E-01
3L_1293294_SNP C T 0.2887 56 138 0.7384 7.3961129479454613E-01
3L_1293300_SNP C T 0.09596 19 179 0.4179 4.1315634564669790E-01
3L_1293301_SNP T C 0.4792 92 100 0.4566 4.5698669637817868E-01
3L_1293378_SNP G A 0.4611 89 104 0.5872 5.9628373027443171E-01
3L_1293414_SNP G A 0.08081 16 182 0.865 8.6362951667995280E-01
3L_1293432_SNP C T 0.1333 26 169 0.9715 9.7110682722739150E-01
3L_1293470_SNP A G 0.2704 53 143 0.9734 9.7353562027950236E-01
3L_1293477_SNP A G 0.1289 25 169 0.4818 4.7985828750360104E-01
3L_1293492_SNP T A 0.2778 55 143 0.8555 8.5459998333790710E-01
3L_1293503_SNP C G 0.2435 47 146 0.3076 3.2052998309487313E-01
3L_1293505_DEL A TT 0.221 40 141 0.4603 4.6943188378501255E-01
3L_1293593_SNP A G 0.1823 35 157 0.9103 9.0872203524963147E-01
3L_1293626_SNP C T 0.08205 16 179 0.4572 4.5190220425245042E-01
3L_1293644_SNP T G 0.2642 51 142 0.8111 8.1002860595612391E-01
3L_1293650_SNP C A 0.2963 56 133 0.5755 5.6843064225675000E-01
3L_1293707_SNP C T 0.06091 12 185 0.2816 2.7562478474236896E-01
3L_1293757_SNP T A 0.3081 61 137 0.172 1.6889505865626386E-01
3L_1293766_SNP T A 0.3795 74 121 0.5335 5.2737974255205289E-01
3L_1293770_SNP T A 0.4365 86 111 0.9364 9.3584327244779786E-01
3L_1293817_SNP A G 0.05612 11 185 0.09931 9.4844149567811620E-02
3L_1293874_SNP A G 0.2462 48 147 0.3069 2.9943993594348739E-01
3L_1293964_SNP C T 0.1088 21 172 0.6946 6.9482718681585820E-01
3L_1294019_SNP C T 0.07653 15 181 0.2338 2.2798846222097202E-01
3L_1294053_SNP A G 0.3005 58 135 0.3725 3.6417699957722449E-01
3L_1294066_SNP C A 0.4213 83 114 0.614 6.1221747000542004E-01
3L_1294086_SNP G T 0.4184 82 114 0.6717 6.7934481620719922E-01
3L_1294141_SNP A G 0.3918 76 118 0.4932 5.0298987948478280E-01
3L_1294234_SNP A G 0.342 66 127 0.6374 6.3185821306485113E-01
3L_1294249_SNP A G 0.3641 71 124 0.3412 3.3443389623738529E-01
3L_1294270_SNP C G 0.3608 70 124 0.3866 3.7872438307624612E-01
3L_1294291_SNP G T 0.1717 34 164 0.1729 1.6812163174206618E-01
3L_1294358_SNP A C 0.2865 55 137 0.8334 8.3048555649223932E-01
3L_1294369_SNP T A 0.3368 65 128 0.3135 3.1057272340960507E-01
3L_1294370_SNP T C 0.3368 65 128 0.275 2.6711812531977874E-01
3L_1294372_DEL A ACCA 0.3333 64 128 0.1312 1.2764689152399744E-01
3L_1294378_INS T TAATT 0.4946 92 94 0.7618 7.5327791591984861E-01
3L_1294380_SNP A G 0.1959 38 156 0.7076 7.0272214556619106E-01
3L_1294381_SNP T A 0.1832 35 156 0.7448 7.3852859619925970E-01
3L_1294411_SNP A T 0.1959 38 156 0.8314 8.2821203992693926E-01
3L_1294433_SNP C T 0.06736 13 180 0.5193 5.1359082123210698E-01
3L_1294464_SNP A T 0.2742 51 135 0.551 5.4157555245881062E-01
3L_1294483_SNP T C 0.06349 12 177 0.3846 3.7123485289184044E-01
3L_1294494_SNP A T 0.3443 63 120 0.1136 1.0414749449234628E-01
3L_1294499_SNP T A 0.3646 66 115 0.4383 4.2873679081471372E-01
3L_1294500_INS TCCCTC T 0.3587 66 118 0.5439 5.3547277142971872E-01
3L_1294513_SNP G T 0.2595 48 137 0.4007 3.8869123328056265E-01
3L_1294522_SNP G A 0.06417 12 175 0.6078 5.9772980689747512E-01
3L_1294527_SNP C T 0.2849 53 133 0.3704 3.5722590503633544E-01
3L_1294540_SNP C A 0.3351 62 123 0.1257 1.1341489531839355E-01
3L_1294551_SNP T C 0.2951 54 129 0.6781 6.6721813679369713E-01
3L_1294552_SNP C T 0.2818 51 130 0.7814 7.7235868940735575E-01
3L_1294572_SNP T A 0.3495 65 121 0.7723 7.6705889783763959E-01
3L_1294575_DEL GGT ATACGCCGAACTTTTGAATAC 0.2606 49 139 0.5649 5.5381511844899223E-01
3L_1294618_SNP A G 0.1224 24 172 0.767 7.6376498652010727E-01
3L_1294619_DEL A AA 0.2649 49 136 0.7047 6.9495024118605908E-01
3L_1294788_DEL A AT 0.2099 38 143 0.2162 2.1951550532294295E-01
3L_1294804_SNP A C 0.2646 50 139 0.3364 3.2769763755265013E-01
3L_1294835_SNP C G 0.268 52 142 0.3748 3.6820457792733419E-01
3L_1294869_DEL A CT 0.06566 13 185 0.2295 2.2483239464606564E-01
3L_1294873_SNP T A 0.05612 11 185 0.5953 5.9302450984282951E-01
3L_1294895_SNP G A 0.06566 13 185 0.2295 2.2483239464606564E-01
3L_1294940_SNP T C 0.1531 30 166 0.7864 7.8473784623552578E-01
3L_1294981_SNP G A 0.1392 27 167 0.6186 6.1359139141689134E-01
3L_1294985_SNP A G 0.1414 28 170 0.8249 8.2294930398815314E-01
3L_1294994_SNP A C 0.2062 40 154 0.8431 8.4065013105638142E-01
3L_1295048_SNP T A 0.06566 13 185 0.2295 2.2483239464606564E-01
3L_1295182_SNP G A 0.2383 46 147 0.3213 3.1473088372826985E-01
3L_1295263_SNP A T 0.1357 27 172 0.303 3.0008914035308121E-01
3L_1295304_SNP T C 0.2356 45 146 0.804 8.0008007205599241E-01
3L_1295387_SNP T C 0.1156 23 176 0.6886 6.8600909051280756E-01
3L_1295439_SNP T A 0.3938 76 117 0.1299 1.2428319721272263E-01
3L_1295517_SNP T A 0.1421 28 169 0.3314 3.2638047295799955E-01
3L_1295660_SNP A C 0.1364 27 171 0.4639 4.5969942155186017E-01
3L_1295690_SNP T C 0.4062 78 114 0.1689 1.6031965176293139E-01
3L_1295746_SNP C G 0.4145 80 113 0.1978 1.9188412048891723E-01
3L_1295763_SNP A C 0.4271 82 110 0.1517 1.4529769930589920E-01
3L_1295781_SNP G A 0.4352 84 109 0.1846 1.7554452110358676E-01
3L_1295802_SNP C T 0.4167 80 112 0.2987 2.8866027752482804E-01
3L_1295829_SNP A G 0.1231 24 171 0.7266 7.2197366578580913E-01
3L_1295845_SNP A G 0.3918 76 118 0.3898 3.8343584658774288E-01
3L_1295857_SNP T C 0.1099 21 170 0.7923 7.8968763423686594E-01
3L_1295875_SNP C T 0.3897 76 119 0.3623 3.5493961203145696E-01
3L_1295906_SNP G C 0.159 31 164 0.5395 5.3611425157034898E-01
3L_1295909_SNP A C 0.1224 24 172 0.8772 8.7527075531267207E-01
3L_1295925_SNP T C 0.3704 70 119 0.1404 1.2958699037629084E-01
3L_1296009_SNP G A 0.1808 32 145 0.5641 5.4915467074419155E-01
3L_1296031_SNP C A 0.09694 19 177 0.7153 7.1145117323500262E-01
3L_1296172_SNP A G 0.07107 14 183 0.3949 3.9728909971607840E-01
3L_1296185_DEL T TTGAAGCGTAGGT 0.1893 32 137 0.175 1.5622085679970454E-01
3L_1296225_SNP A C 0.1784 33 152 0.8338 8.3802634676226928E-01
3L_1296271_SNP G C 0.178 34 157 0.4381 4.3028179995434590E-01
3L_1296299_SNP T C 0.08586 17 181 0.194 1.9071536116221044E-01
3L_1296320_SNP G C 0.2591 50 143 0.3433 3.3419722608378288E-01
3L_1296404_SNP C A 0.3557 69 125 0.1925 1.9119092464342435E-01
3L_1296410_SNP A G 0.2708 52 140 0.3636 3.5505684254960823E-01
3L_1296437_SNP C G 0.05076 10 187 0.259 2.5314968601405041E-01
3L_1296539_SNP C T 0.09137 18 179 0.7919 7.8993833531846114E-01
3L_1296548_SNP G C 0.4579 87 103 0.09123 9.0705044246740640E-02
3L_1296593_SNP T C 0.2653 52 144 0.2227 2.2019578911033499E-01
3L_1296605_SNP C T 0.4404 85 108 0.07832 7.2601846358623101E-02
3L_1296728_SNP G A 0.3469 68 128 0.3827 3.7884249754800892E-01
3L_1296770_SNP A C 0.07107 14 183 0.9806 9.8031250740888043E-01
3L_1296854_SNP A T 0.1414 28 170 0.6693 6.6605107742389036E-01
3L_1296892_DEL A TTTTT 0.06154 12 183 0.7572 7.5735970091503990E-01
3L_1296894_SNP T C 0.2599 46 131 0.8158 8.1086107470891944E-01
3L_1296898_SNP G T 0.06154 12 183 0.6595 6.5937831492795951E-01
3L_1296969_SNP C G 0.1378 27 169 0.5234 5.2446595256387951E-01
3L_1297146_SNP A G 0.3895 74 116 0.2015 1.9289473588923201E-01
3L_1297149_SNP T C 0.2718 53 142 0.6674 6.6366048283000878E-01
3L_1297167_SNP A G 0.4754 87 96 0.3175 3.0594471502385334E-01
3L_1297224_SNP C A 0.06599 13 184 0.659 6.6008159598321325E-01
3L_1297305_SNP G C 0.4392 83 106 0.3321 3.1894066639128327E-01
3L_1297335_SNP C T 0.1582 31 165 0.2192 2.1322346166874673E-01
3L_1297351_SNP T C 0.3763 73 121 0.5988 5.9229210167797208E-01
3L_1297372_SNP A G 0.4433 86 108 0.1368 1.3412990501189936E-01
3L_1297374_SNP T C 0.4433 86 108 0.09856 9.2510507708158163E-02
3L_1297479_SNP C T 0.2551 50 146 0.1011 1.0210930580529631E-01
3L_1297485_SNP G A 0.2577 50 144 0.1068 1.1065026843247683E-01
3L_1297578_SNP A G 0.06061 12 186 0.1517 1.4753219573897647E-01
3L_1297587_SNP G A 0.06061 12 186 0.6721 6.7389605323561752E-01
3L_1297671_SNP T C 0.1684 33 163 0.0973 9.9993861332597356E-02
3L_1297752_SNP A C 0.3351 64 127 0.01183 1.0200963880362821E-02
3L_1297783_SNP A G 0.1117 22 175 0.1992 1.9327586606921721E-01
3L_1297869_SNP T C 0.1633 32 164 0.5422 5.3643472714447538E-01
3L_1297935_SNP T C 0.1641 32 163 0.5666 5.6279018656002511E-01
3L_1297938_SNP G A 0.1789 34 156 0.6102 6.1991659052914361E-01
3L_1297944_SNP T G 0.1623 31 160 0.5161 5.0710091161881032E-01
3L_1297947_SNP G A 0.1692 33 162 0.1971 1.9647754730234968E-01
3L_1298034_SNP A G 0.05051 10 188 0.6797 6.7804119502004045E-01
3L_1298102_SNP T C 0.1198 23 169 0.1325 1.2422259083452758E-01
3L_1298110_SNP A C 0.2211 42 148 0.1896 1.8072912133124108E-01
3L_1298154_SNP A T 0.12 24 176 0.1758 1.7309715007464754E-01
3L_1298162_SNP A G 0.3118 58 128 0.5131 5.0239258526307040E-01
3L_1298235_SNP T C 0.09694 19 177 0.4031 4.0101711518364458E-01
3L_1298253_SNP T C 0.09137 18 179 0.7595 7.5664013825615339E-01
3L_1298332_SNP C T 0.07143 14 182 0.8214 8.2218795153438606E-01
3L_1298364_SNP C T 0.08205 16 179 0.5869 5.8695745182872350E-01
3L_1298368_SNP C A 0.3264 63 130 0.201 1.9437272412645246E-01
3L_1298418_SNP C T 0.1907 37 157 0.07628 7.7931538295702041E-02
3L_1298422_SNP A T 0.3299 65 132 0.2678 2.6129480261071147E-01
3L_1298454_SNP A C 0.05076 10 187 0.1884 1.8476789521610459E-01
3L_1298468_SNP A T 0.2513 49 146 0.05478 5.5393617580665550E-02
3L_1298519_SNP A T 0.2031 39 153 0.2661 2.5819892058229499E-01
3L_1298520_SNP C A 0.1804 35 159 0.2646 2.5921376910864358E-01
3L_1298547_SNP C A 0.2041 40 156 0.2916 2.8558130362158596E-01
3L_1298654_SNP A G 0.1566 31 167 0.1942 1.9641097060595114E-01
3L_1298667_SNP A C 0.148 29 167 0.1305 1.3304001381237063E-01
3L_1298710_SNP C T 0.1211 23 167 0.3709 3.6551406599632785E-01
3L_1298717_SNP C T 0.1212 24 174 0.8287 8.2703188641828396E-01
3L_1298770_SNP G T 0.2932 56 135 0.2738 2.7099329600715583E-01
3L_1298778_SNP T C 0.2953 57 136 0.2867 2.8585425778486606E-01
3L_1298806_SNP A T 0.1371 27 170 0.2238 2.1880683384734378E-01
3L_1298823_SNP C A 0.1173 23 173 0.9945 9.9444290547262715E-01
3L_1298833_SNP C G 0.1156 23 176 0.3103 3.0803591829267796E-01
3L_1298842_SNP T C 0.1289 25 169 0.8673 8.6487781925210361E-01
3L_1298884_SNP C T 0.3161 61 132 0.5063 5.0038351318250984E-01
3L_1298944_SNP A G 0.171 33 160 0.3971 3.8768704937917065E-01
3L_1299034_SNP T C 0.07107 14 183 0.5032 4.9798674024414757E-01
3L_1299058_SNP C T 0.3016 57 132 0.6047 6.0999104786031655E-01
3L_1299070_SNP A G 0.191 38 161 0.3251 3.2086894395162968E-01
3L_1299121_SNP A C 0.3061 60 136 0.6043 6.0157832707522330E-01
3L_1299175_SNP A C 0.05076 10 187 0.8643 8.6485289200186632E-01
3L_1299239_SNP A C 0.3179 62 133 0.1428 1.3644525723390211E-01
3L_1299246_SNP A G 0.1566 31 167 0.1074 1.0611322326521033E-01
3L_1299300_SNP T G 0.191 38 161 0.2866 2.8375540677831546E-01
3L_1299301_SNP A G 0.1888 37 159 0.1937 1.9021369916998632E-01
3L_1299410_SNP C T 0.1309 25 166 0.8973 8.9744015075412686E-01
3L_1299509_SNP C G 0.07035 14 185 0.4843 4.8048747039950856E-01
3L_1299578_SNP T C 0.1082 21 173 0.449 4.4163990895484451E-01
3L_1299800_SNP T C 0.06736 13 180 0.01524 1.3664853803802609E-02
3L_1299836_SNP G T 0.08081 16 182 0.1166 1.1262656337679311E-01
3L_1299848_SNP G C 0.3264 63 130 0.4108 4.0398035249046904E-01
3L_1299942_INS T AA 0.3314 58 117 0.8715 8.7544687261250942E-01
3L_1299969_SNP G T 0.2121 42 156 0.8783 8.7707248521172509E-01
3L_1299970_SNP C G 0.1066 21 176 0.9006 8.9943224133116506E-01
3L_1299976_SNP T A 0.1111 22 176 0.9944 9.9431783139888175E-01
3L_1300070_SNP T C 0.1313 26 172 0.6814 6.7852249629019301E-01
3L_1300108_SNP C G 0.3282 64 131 0.8049 8.0281859338148365E-01
3L_1300127_SNP T C 0.4167 75 105 0.1403 1.3171399023398911E-01
3L_1300185_SNP T C 0.05076 10 187 0.03534 4.1805888309720575E-02
3L_1300191_SNP T A 0.05556 11 187 0.1363 1.4746317665420738E-01
3L_1300237_SNP A G 0.1077 21 174 0.4571 4.6673290750791485E-01
3L_1300252_SNP G C 0.4041 78 115 0.3892 3.8133686883483686E-01
3L_1300257_SNP A G 0.2917 56 136 0.5494 5.4179521563510635E-01
3L_1300316_SNP T A 0.266 50 138 0.4638 4.5566621525241569E-01
3L_1300351_SNP G C 0.2615 51 144 0.5174 5.1077913430904864E-01
3L_1300388_SNP G C 0.1212 24 174 0.4776 4.7254468858546683E-01
3L_1300400_SNP T A 0.05584 11 186 0.006977 6.2676543318976388E-03
3L_1300405_SNP T A 0.08081 16 182 0.7394 7.3712665579989833E-01
3L_1300415_SNP C T 0.05584 11 186 0.006977 6.2676543318976388E-03
3L_1300423_SNP A G 0.4667 91 104 0.9001 8.9905242259060014E-01
3L_1300429_SNP T A 0.4718 92 103 0.9633 9.6418267950822656E-01
3L_1300539_SNP A T 0.06667 13 182 0.9558 9.5520467178660040E-01
3L_1300591_SNP T C 0.487 94 99 0.4533 4.4625438421638486E-01
3L_1300610_SNP A G 0.3604 71 126 0.8094 8.0777740901285000E-01
3L_1300619_SNP G A 0.1111 22 176 0.9512 9.5062221626091081E-01
3L_1300635_SNP G A 0.3467 69 130 0.6725 6.6984225203506709E-01
3L_1300670_DEL G GTAAG 0.209 37 140 0.577 6.0921638640513076E-01
3L_1300734_SNP T A 0.2359 46 149 0.7097 7.0547220023554513E-01
3L_1300745_SNP T G 0.1786 35 161 0.5884 5.8337845707987279E-01
3L_1300775_SNP T C 0.3636 72 126 0.8786 8.7761629729347967E-01
3L_1300778_SNP G A 0.3655 72 125 0.8994 8.9848931806402399E-01
3L_1300825_SNP A T 0.3655 72 125 0.2639 2.5864020459142378E-01
3L_1300827_SNP T A 0.241 47 148 0.9935 9.9345700734933073E-01
3L_1300873_SNP A C 0.3904 73 114 0.5742 5.6313784400993772E-01
3L_1300964_SNP G T 0.3429 60 115 0.5343 5.2215153736131614E-01
3L_1300991_INS AGTAG A 0.2021 38 150 0.6074 6.0419762610375760E-01
3L_1300994_INS CTTAAATA C 0.1902 35 149 0.7155 7.1121291433499034E-01
3L_1301234_SNP C T 0.1582 31 165 0.2496 2.4409953767521730E-01
3L_1301308_SNP A T 0.2366 44 142 0.4753 4.6093401899711972E-01
3L_1301332_SNP T G 0.05208 10 182 0.09729 9.1868796114291107E-02
3L_1301659_SNP G A 0.2487 48 145 0.1033 1.0179290584051270E-01
3L_1301663_SNP C A 0.2642 51 142 0.07105 6.7598696762308966E-02
3L_1301756_SNP A T 0.2228 43 150 0.2025 1.9831096564778017E-01
3L_1301903_SNP C T 0.1168 23 174 0.2944 2.9166525724276504E-01
3L_1302062_SNP T G 0.07812 15 177 0.512 5.0970468364692478E-01
3L_1302134_SNP A G 0.1888 37 159 0.5875 5.8357739518134033E-01
3L_1302152_SNP A G 0.08122 16 181 0.5486 5.4505103302911451E-01
3L_1302266_SNP A G 0.1735 34 162 0.293 3.0546638134713100E-01
3L_1302383_DEL T TGTGCC 0.1117 22 175 0.9454 9.4465263638555319E-01
3L_1302390_SNP G A 0.1122 22 174 0.3584 3.6940624904388264E-01
3L_1302519_SNP G C 0.2371 46 148 0.1324 1.3297213996587776E-01
3L_1302534_DEL T TT 0.1742 31 147 0.5793 5.7180642868718301E-01
3L_1302583_SNP T C 0.05102 10 186 0.08819 8.4593195747025951E-02
3L_1302821_SNP T A 0.1421 28 169 0.9878 9.8763393832284729E-01
3L_1302833_SNP A G 0.3109 60 133 0.9656 9.6519954117270412E-01
3L_1302853_SNP G T 0.06091 12 185 0.8547 8.5827160705499639E-01
3L_1302874_SNP T C 0.1071 21 175 0.6118 6.0606732711364275E-01
3L_1302883_SNP T G 0.0567 11 183 0.07085 6.9312090244882996E-02
3L_1302885_SNP G A 0.06091 12 185 0.1708 1.6809230804002373E-01
3L_1302897_SNP T C 0.3128 61 134 0.9447 9.4389174953524912E-01
3L_1302908_SNP G A 0.08586 17 181 0.7542 7.5154187766144542E-01
3L_1302912_SNP A C 0.08377 16 175 0.7425 7.3779779907929177E-01
3L_1302932_SNP C T 0.3316 65 131 0.9647 9.6482004089648299E-01
3L_1302934_SNP T C 0.06599 13 184 0.3928 3.8638251127159151E-01
3L_1302946_SNP A T 0.2565 49 142 0.6205 6.1834823502803815E-01
3L_1303255_SNP G A 0.4427 85 107 0.2709 2.6133495238536375E-01
3L_1303325_SNP G T 0.2769 54 141 0.1343 1.2779001235331744E-01
3L_1303467_SNP C A 0.4323 83 109 0.2243 2.1715567297055804E-01
3L_1303558_SNP T C 0.2552 49 143 0.9967 9.9669760096664972E-01
3L_1303563_SNP C T 0.2732 53 141 0.9346 9.3453942953034386E-01
3L_1303719_SNP T C 0.4462 87 108 0.3891 3.8308174245615434E-01
3L_1303746_SNP C T 0.4278 83 111 0.4521 4.4510789969567777E-01
3L_1303791_SNP A G 0.1031 20 174 0.6555 6.6380349945378003E-01
3L_1303959_SNP A C 0.07107 14 183 0.4029 3.9682292363513216E-01
3L_1304008_SNP T G 0.06633 13 183 0.2593 2.5311968763818682E-01
3L_1304031_SNP C T 0.2256 44 151 0.6258 6.2092618280663237E-01
3L_1304064_SNP T C 0.1282 25 170 0.1488 1.4672293751803378E-01
3L_1304082_SNP T C 0.1111 22 176 0.4003 3.9683487737085255E-01
3L_1304091_SNP A C 0.1071 21 175 0.5728 5.7015638220058640E-01
3L_1304097_SNP G A 0.1077 21 174 0.6706 6.6960054009838155E-01
3L_1304184_SNP A G 0.07107 14 183 0.5127 5.0849001387633086E-01
3L_1304214_SNP A G 0.06599 13 184 0.2533 2.4797683469377840E-01
3L_1304233_SNP T C 0.07614 15 182 0.5383 5.3517978378660436E-01
3L_1304241_SNP T C 0.08122 16 181 0.4029 3.9869962432324701E-01
3L_1304429_SNP A G 0.4819 93 100 0.09857 9.3451112903928713E-02
3L_1304494_SNP G C 0.4718 92 103 0.2327 2.2557147211942330E-01
3L_1304495_SNP A T 0.4293 82 109 0.3474 3.4791414169477519E-01
3L_1304528_SNP G C 0.1598 31 163 0.8578 8.5589819492904040E-01
3L_1304554_SNP A G 0.07107 14 183 0.9671 9.6798605308575891E-01
3L_1304670_SNP G C 0.2539 49 144 0.7825 7.8165559732162460E-01
3L_1304680_INS AA A 0.1081 20 165 0.5648 5.7762304018446664E-01
3L_1304689_SNP A T 0.2261 45 154 0.1379 1.3526766334713514E-01
3L_1304759_SNP T G 0.148 29 167 0.5553 5.5367389663979760E-01
3L_1304792_SNP C T 0.1566 31 167 0.4407 4.3723302591985391E-01
3L_1304850_SNP T C 0.3579 68 122 0.2803 2.7579042447139002E-01
3L_1304911_DEL GGAGAGAACAGTATTGGGTCG G 0.3367 66 130 0.4493 4.5019988501473795E-01
3L_1304950_SNP A G 0.3069 58 131 0.3065 2.9697516306064020E-01
3L_1304968_SNP G T 0.2872 56 139 0.198 1.9079621534471636E-01
3L_1304984_SNP C A 0.3469 68 128 0.5701 5.6592475410552923E-01
3L_1304994_SNP G A 0.07035 14 185 0.2633 2.5910990611212226E-01
3L_1305061_SNP T C 0.09548 19 180 0.04196 4.0211517610279031E-02
3L_1305094_SNP A G 0.1168 23 174 0.02456 2.2805647570183791E-02
3L_1305129_SNP C T 0.3161 61 132 0.2668 2.5877410065807094E-01
3L_1305133_SNP T G 0.2042 39 152 0.5019 4.9311670123334339E-01
3L_1305168_SNP G T 0.2821 55 140 0.3279 3.2116276358227669E-01
3L_1305199_SNP A G 0.1117 22 175 0.04019 3.7880823985269832E-02
3L_1305202_SNP T G 0.2704 53 143 0.2558 2.4890295231871717E-01
3L_1305227_SNP T A 0.2718 53 142 0.2567 2.4950289315701057E-01
3L_1305231_SNP C A 0.2073 40 153 0.4488 4.3935093914714840E-01
3L_1305294_SNP A G 0.1979 38 154 0.4763 4.6666108410543516E-01
3L_1305300_SNP T A 0.2031 39 153 0.4338 4.2372223626070105E-01
3L_1305321_DEL C CAATAA 0.1885 36 155 0.5608 5.5168776574515910E-01
3L_1305366_DEL T TCTCGCAT 0.2092 41 155 0.5086 5.0310172166338596E-01
3L_1305378_SNP A C 0.06566 13 185 0.4803 4.7545596700625836E-01
3L_1305387_SNP G A 0.3622 71 125 0.5952 5.9070623228531116E-01
3L_1305442_SNP T C 0.1658 33 166 0.1143 1.1199893440666298E-01
3L_1305454_SNP A G 0.3061 60 136 0.02696 2.5023680350309250E-02
3L_1305455_SNP C G 0.07538 15 184 0.1438 1.4190939642418743E-01
3L_1305457_SNP A G 0.08 16 184 0.08439 8.2449781514614767E-02
3L_1305810_SNP G C 0.4115 79 113 0.05714 5.1841801767935951E-02
3L_1305813_SNP C T 0.4444 84 105 0.05117 5.4486218104850187E-02
3L_1305906_SNP T C 0.1726 34 163 0.7944 7.9199336076186511E-01
3L_1305972_SNP A G 0.2 39 156 0.3859 3.7835216715191733E-01
3L_1306046_SNP T G 0.08629 17 180 0.7947 7.9242368821112519E-01
3L_1306076_SNP C T 0.1162 23 175 0.1938 1.9017219829427245E-01
3L_1306188_SNP T C 0.07143 14 182 0.998 9.9795279124055913E-01
3L_1306200_SNP C A 0.4973 93 94 0.8125 8.1093096089632022E-01
3L_1306203_SNP T C 0.4947 94 96 0.6693 6.7023280481864100E-01
3L_1306206_SNP C T 0.4439 87 109 0.2775 2.7801792488913546E-01
3L_1306218_SNP T G 0.1897 37 158 0.8242 8.2531442041456693E-01
3L_1306221_SNP C T 0.1364 27 171 0.3143 3.1017104123268247E-01
3L_1306241_SNP G T 0.232 45 149 0.2904 2.8180583970465423E-01
3L_1306259_SNP A G 0.4021 76 113 0.04057 4.1533474849972420E-02
3L_1306344_SNP A G 0.1927 37 155 0.4215 4.1126607943332960E-01
3L_1306359_SNP A G 0.4635 89 103 0.7713 7.6992061878891849E-01
3L_1306425_SNP A G 0.0603 12 187 0.1079 1.0617360154866684E-01
3L_1306434_SNP A G 0.2462 49 150 0.1388 1.3534174435019974E-01
3L_1306440_SNP T C 0.2694 52 141 0.3082 3.6948113045268260E-01
3L_1306461_SNP C G 0.3665 70 121 0.1593 2.1263743555064674E-01
3L_1306473_SNP A C 0.4872 95 100 0.04923 4.8935494416038887E-02
3L_1306673_SNP T G 0.3538 69 126 0.4007 3.9424270222901192E-01
3L_1306674_SNP A T 0.1364 27 171 0.2851 2.8034781380870633E-01
3L_1306677_SNP G A 0.1407 28 171 0.2337 2.2961894469162192E-01
3L_1306746_SNP A G 0.3692 72 123 0.5501 5.4387256190996591E-01
3L_1306770_SNP G A 0.2053 39 151 0.1905 1.7899344356731905E-01
3L_1306890_SNP A C 0.1495 29 165 0.9266 9.2642557013839155E-01
3L_1306956_SNP A G 0.4 78 117 0.6519 6.4686692761675912E-01
3L_1306962_SNP T C 0.148 29 167 0.9322 9.3225545003419863E-01
3L_1307013_SNP C T 0.2386 47 150 0.4295 4.3241783404351808E-01
3L_1307023_SNP C G 0.401 79 118 0.6283 6.2463575614966427E-01
3L_1307027_SNP C A 0.4093 79 114 0.5683 5.6112529993789306E-01
3L_1307066_SNP T C 0.1856 36 158 0.6828 6.8148793013178421E-01
3L_1307068_SNP A G 0.1823 35 157 0.9093 9.0946765822051301E-01
3L_1307073_SNP T A 0.1746 33 156 0.917 9.1647774662814352E-01
3L_1307112_SNP T C 0.1959 38 156 0.7053 7.1501673727740855E-01
3L_1307305_SNP G A 0.3282 64 131 0.07266 6.7895398081524269E-02
3L_1307444_SNP A G 0.05155 10 184 0.4823 4.7466817613685330E-01
3L_1307483_SNP A G 0.3368 65 128 0.1797 1.7546215191549508E-01
3L_1307503_SNP T A 0.3385 66 129 0.09215 8.7834965059924830E-02
3L_1307505_SNP T A 0.2727 54 144 0.1849 1.7995229848457539E-01
3L_1307602_INS TG T 0.367 69 119 0.8151 8.1130569120063023E-01
3L_1307627_SNP T A 0.3469 68 128 0.1459 1.4058444542234594E-01
3L_1307673_SNP A G 0.2154 42 153 0.2025 1.9586036542989815E-01
3L_1307679_SNP A G 0.4639 90 104 0.904 9.0219501382535117E-01
3L_1307686_SNP G A 0.1256 25 174 0.02934 2.8006682425889814E-02
3L_1307749_SNP A T 0.4684 89 101 0.9969 9.9680021267099306E-01
3L_1307764_SNP A C 0.1212 24 174 0.02186 2.0470284644999968E-02
3L_1307795_SNP T C 0.08586 17 181 0.106 1.0307192713941549E-01
3L_1307800_SNP A T 0.4271 82 110 0.7564 7.6076170802349097E-01
3L_1307953_SNP G T 0.32 56 119 0.1711 1.6114187486457510E-01
3L_1308014_SNP A G 0.3401 67 130 0.1433 1.3790824492873310E-01
3L_1308299_SNP G C 0.3282 64 131 0.1887 1.9818911829310082E-01
3L_1308318_SNP T C 0.3949 77 118 0.2582 2.5049656481523219E-01
3L_1308320_SNP A G 0.1735 34 162 0.845 8.4271026332260113E-01
3L_1308390_SNP C T 0.07035 14 185 0.2113 2.0731213145134242E-01
3L_1308605_SNP A G 0.3807 75 122 0.33 3.2340724864330295E-01
3L_1308737_SNP T A 0.3782 73 120 0.2352 2.3243326914080542E-01
3L_1308797_SNP T C 0.366 71 123 0.2303 2.2203843067782369E-01
3L_1308911_SNP A C 0.2653 52 144 0.1121 1.0916943845654226E-01
3L_1308916_SNP T G 0.2615 51 144 0.09613 9.2859077215981967E-02
3L_1308928_SNP T C 0.2332 45 148 0.1602 1.5491349703459123E-01
3L_1308938_INS AA A 0.186 32 140 0.1353 1.2047155749007243E-01
3L_1308974_SNP G A 0.3959 78 119 0.9159 9.1499330174814264E-01
3L_1308989_SNP C T 0.3909 77 120 0.8661 8.6471202243064282E-01
3L_1309037_SNP G A 0.3866 75 119 0.4839 4.9176697906628741E-01
3L_1309058_SNP G A 0.301 59 137 0.04369 4.0938983529798467E-02
3L_1309109_SNP G A 0.2618 50 141 0.02934 2.6488688448994973E-02
3L_1309178_SNP T C 0.3927 75 116 0.2512 2.5809153623638625E-01
3L_1309235_SNP A G 0.3814 74 120 0.2918 2.8206838100164366E-01
3L_1309268_SNP G C 0.3814 74 120 0.2736 2.6622800671335189E-01
3L_1309397_SNP T G 0.2154 42 153 0.231 2.3198425644307352E-01
3L_1309469_SNP T C 0.198 39 158 0.6557 6.5231802058125332E-01
3L_1309640_SNP T C 0.3724 73 123 0.2489 2.4484247367949485E-01
3L_1309676_SNP C G 0.1515 30 168 0.8501 8.4857109279283394E-01
3L_1309748_SNP G A 0.1465 29 169 0.9256 9.2483370730586267E-01
3L_1309793_SNP A G 0.155 31 169 0.7929 7.9166675190913449E-01
3L_1309812_SNP G T 0.1919 38 160 0.6883 6.8582179440914759E-01
3L_1309839_DEL AATGC A 0.2457 43 132 0.5273 5.3119429829423681E-01
3L_1309922_SNP G A 0.1269 25 172 0.653 6.5112970227543321E-01
3L_1309925_SNP A C 0.404 80 118 0.8497 8.4845339011244447E-01
3L_1309976_SNP C T 0.3673 72 124 0.942 9.4130252469779052E-01
3L_1310099_SNP G A 0.449 88 108 0.2946 2.8864770808349904E-01
3L_1310120_SNP A G 0.4433 86 108 0.24 2.3775947900123218E-01
3L_1310234_SNP A G 0.2041 40 156 0.1625 1.5700125685234612E-01
3L_1310249_SNP T C 0.2929 58 140 0.953 9.5258225222000326E-01
3L_1310285_SNP G A 0.2857 56 140 0.9072 9.0601491654902544E-01
3L_1310294_SNP C T 0.2857 56 140 0.8551 8.5356066646798423E-01
3L_1310327_SNP G C 0.3673 72 124 0.1907 1.8393842395701843E-01
3L_1310348_SNP C T 0.3673 72 124 0.2028 1.9558491156320523E-01
3L_1310391_SNP C T 0.1949 38 157 0.185 1.7835957979433614E-01
3L_1310399_SNP T A 0.3622 71 125 0.2074 2.0014286249006796E-01
3L_1310400_SNP C T 0.3608 70 124 0.2598 2.5330928326487467E-01
3L_1310461_SNP A G 0.4124 80 114 0.226 2.2036066511769259E-01
3L_1310465_SNP C A 0.4141 82 116 0.2734 2.6808995607713981E-01
3L_1310473_SNP T G 0.102 20 176 0.9049 9.0435507302280571E-01
3L_1310481_SNP C A 0.232 45 149 0.414 4.0637744641261808E-01
3L_1310490_DEL C CATC 0.25 41 123 0.169 1.5590347819273731E-01
3L_1310503_SNP C T 0.09137 18 179 0.5535 5.4840248266709168E-01
3L_1310509_SNP G A 0.2424 48 150 0.4466 4.4143646797685654E-01
3L_1310520_SNP T A 0.2629 51 143 0.3529 3.4538036238920700E-01
3L_1310525_SNP A T 0.09184 18 178 0.5473 5.4130372528928505E-01
3L_1310527_SNP G A 0.264 52 145 0.3557 3.4938029035505969E-01
3L_1310543_SNP A G 0.2653 52 144 0.3418 3.3477229958329191E-01
3L_1310546_SNP A T 0.264 52 145 0.3557 3.4938029035505969E-01
3L_1310555_SNP A G 0.2602 51 145 0.3941 3.8718320900143210E-01
3L_1310612_SNP C T 0.4947 94 96 0.49 4.8034431021366264E-01
3L_1310643_SNP T G 0.1895 36 154 0.9511 9.5101916397740016E-01
3L_1310796_SNP G A 0.2222 44 154 0.152 1.4814603266037107E-01
3L_1310805_SNP G A 0.2256 44 151 0.1447 1.3823463582011386E-01
3L_1310844_SNP C G 0.1777 35 162 0.2643 2.5927257634615786E-01
3L_1310862_SNP C T 0.4632 88 102 0.02571 2.2841658710752600E-02
3L_1310910_SNP C T 0.2273 45 153 0.1176 1.1435945243122458E-01
3L_1311072_SNP C G 0.3757 68 113 0.136 1.2194646840173162E-01
3L_1311081_SNP C T 0.2389 43 137 0.1883 1.7313977467242314E-01
3L_1311180_SNP A G 0.2419 45 141 0.1759 1.6504956529637504E-01
3L_1311540_SNP C T 0.2396 46 146 0.5289 5.2353897207530764E-01
3L_1311568_SNP T A 0.2344 45 147 0.5103 5.0480132678976042E-01
3L_1311654_SNP T C 0.241 47 148 0.7839 7.8091831960439806E-01
3L_1311779_SNP C T 0.4127 78 111 0.08135 7.3083607236502535E-02
3L_1311790_SNP G A 0.4064 76 111 0.08396 7.4050781261195908E-02
3L_1311934_SNP A C 0.2872 56 139 0.107 1.0180540420917517E-01
3L_1311936_SNP A C 0.2694 52 141 0.1913 1.8265372316315764E-01
3L_1312176_SNP A G 0.1907 37 157 0.29 2.8305596798607435E-01
3L_1312575_SNP G A 0.1888 37 159 0.6208 6.1570309563281711E-01
3L_1312671_SNP C T 0.1846 36 159 0.464 4.5708185357902442E-01
3L_1312678_SNP T C 0.1856 36 158 0.4859 4.7830645635505964E-01
3L_1312692_SNP C T 0.1929 38 159 0.5694 5.6448054289597227E-01
3L_1312743_SNP A C 0.1885 36 155 0.2264 2.1581096756192708E-01
3L_1312747_SNP A G 0.1939 38 158 0.6168 6.1547036095314533E-01
3L_1312969_SNP T G 0.1692 33 162 0.5341 5.3019115238050962E-01
3L_1313027_SNP T C 0.1753 34 160 0.5303 5.2265537909195392E-01
3L_1313134_SNP G T 0.1256 25 174 0.3694 3.6543984273141217E-01
3L_1313197_SNP C T 0.1055 21 178 0.932 9.3144693110939381E-01
3L_1313243_SNP A G 0.1122 22 174 0.7205 7.1736983438670476E-01
3L_1313259_SNP C G 0.06154 12 183 0.98 9.7961031798651588E-01
3L_1313350_SNP G A 0.1156 23 176 0.5195 5.1604532488539467E-01
3L_1313378_SNP G A 0.1128 22 173 0.5571 5.5069057214594253E-01
3L_1313392_SNP G T 0.1128 22 173 0.4958 4.8936200973586430E-01
3L_1313509_SNP T G 0.07179 14 181 0.8589 8.5664293367202538E-01
3L_1313558_SNP C T 0.05556 11 187 0.875 8.7386384115619942E-01
3L_1313574_SNP G C 0.05556 11 187 0.6902 6.8696550230394671E-01
3L_1313594_SNP A C 0.05556 11 187 0.8701 8.6893367114261766E-01
3L_1313597_SNP A G 0.1744 34 161 0.617 6.1114913299748208E-01
3L_1313634_SNP G A 0.06061 12 186 0.6756 6.7222607912588983E-01
3L_1313832_SNP T A 0.08163 16 180 0.6878 6.8432179848543861E-01
3L_1315130_SNP A C 0.1237 24 170 0.5946 5.8852745443580801E-01
3L_1315632_SNP G A 0.1949 38 157 0.1594 1.5184985400352913E-01
3L_1315641_SNP T A 0.1649 32 162 0.8679 8.6597447053805521E-01
3L_1315733_SNP G A 0.3263 62 128 0.1351 1.2593311992868494E-01
3L_1315766_SNP T A 0.1231 24 171 0.7499 7.4654890682275654E-01
3L_1315784_SNP A G 0.05025 10 189 0.8565 8.5524707665554933E-01
3L_1315836_SNP A C 0.1842 35 155 0.3973 3.8864340766629379E-01
3L_1315912_SNP C T 0.264 52 145 0.4193 4.1292441968531113E-01
3L_1315931_SNP T C 0.269 53 144 0.3164 3.0982136229213209E-01
3L_1315944_SNP T A 0.1333 26 169 0.3746 3.6795532395162156E-01
3L_1315975_SNP A T 0.4822 95 102 0.7893 7.8700824178447726E-01
3L_1315979_SNP T C 0.264 52 145 0.4193 4.1292441968531113E-01
3L_1316030_SNP C T 0.1276 25 171 0.6763 6.7734982535656152E-01
3L_1316063_SNP A G 0.07614 15 182 0.0003337 2.7648417852728157E-04
3L_1316073_SNP C T 0.4715 91 102 0.5886 5.8866964885587814E-01
3L_1316084_SNP A G 0.4742 92 102 0.5369 5.3788403032299292E-01
3L_1316108_SNP G C 0.07576 15 183 0.0003179 2.7234026942566687E-04
3L_1316189_SNP C G 0.09596 19 179 0.005379 4.8871219710452957E-03
3L_1316199_SNP C T 0.09137 18 179 0.004515 3.9923714348468033E-03
3L_1316369_SNP C T 0.1385 27 168 0.2256 2.2060339926324302E-01
3L_1316412_SNP A G 0.4241 81 110 0.09271 8.6172358883336408E-02
3L_1316621_SNP T C 0.456 88 105 0.5149 5.3041778264401174E-01
3L_1316691_DEL C CGAA 0.4494 80 98 0.09999 1.2246509770455027E-01
3L_1316770_SNP T C 0.4974 95 96 0.04583 4.4519065233524287E-02
3L_1316869_SNP A G 0.4974 96 97 0.03215 2.8805409375875245E-02
3L_1316995_SNP T C 0.1327 26 170 0.2902 2.8267221119502028E-01
3L_1317358_SNP G T 0.1156 23 176 0.6474 6.4619274101616409E-01
3L_1317359_SNP C A 0.1066 21 176 0.7788 7.7812457148384662E-01
3L_1317361_SNP G C 0.1066 21 176 0.7819 7.8157184064008400E-01
3L_1317457_SNP G A 0.08 16 184 0.5921 5.8978296956064880E-01
3L_1317813_INS CG C 0.05025 10 189 0.8915 8.9052970476476645E-01
3L_1317814_SNP A G 0.4615 90 105 0.5349 5.2851645997557550E-01
3L_1317818_MNP GCCC TGTG 0.05025 10 189 0.8915 8.9052970476476645E-01
3L_1317823_SNP T C 0.05051 10 188 0.8747 8.7382328654807639E-01
3L_1317824_SNP T C 0.05051 10 188 0.8747 8.7382328654807639E-01
3L_1317827_SNP A T 0.05076 10 187 0.9219 9.2416881824424890E-01
3L_1317828_INS A AAA 0.05556 11 187 0.8906 8.8988151583212971E-01
3L_1317837_SNP C G 0.05025 10 189 0.8915 8.9052970476476645E-01
3L_1317842_SNP A G 0.05025 10 189 0.8915 8.9052970476476645E-01
3L_1317917_SNP C T 0.05025 10 189 0.8915 8.9052970476476645E-01
3L_1317944_SNP C T 0.3557 69 125 0.5178 5.1029906930858693E-01
3L_1318012_SNP T C 0.09794 19 175 0.2855 2.8498645106149001E-01
3L_1318061_SNP T G 0.241 47 148 0.9024 9.0246174316740202E-01
3L_1318068_SNP A T 0.3421 65 125 0.8214 8.2021334551504943E-01
3L_1318090_SNP G A 0.2694 52 141 0.8087 8.0801427737779385E-01
3L_1318119_SNP A C 0.1135 21 164 0.1423 1.4005379369374449E-01
3L_1318326_DEL GG G 0.1637 28 143 0.2854 2.7512365389848126E-01
3L_1318431_SNP C T 0.4632 88 102 0.2755 2.7351039943208766E-01
3L_1318514_SNP G C 0.228 44 149 0.1007 9.4604558321225718E-02
3L_1318529_SNP T C 0.1701 33 161 0.7823 7.8957478527259606E-01
3L_1318568_SNP A T 0.1735 34 162 0.4298 4.2605236074612352E-01
3L_1318577_SNP C T 0.06566 13 185 0.9812 9.8108169471563422E-01
3L_1318732_SNP C A 0.4639 90 104 0.358 3.5356831454872018E-01
3L_1318781_SNP T C 0.4583 88 104 0.3306 3.2509819411714158E-01
3L_1318899_SNP C T 0.171 33 160 0.1824 1.7358398643540929E-01
3L_1318900_SNP T C 0.1768 35 163 0.1805 1.7652794193326493E-01
3L_1318905_SNP C T 0.1809 36 163 0.1426 1.3910906295635272E-01
3L_1319223_SNP C A 0.1472 29 168 0.7655 7.6318481922740156E-01
3L_1319236_SNP C G 0.2 39 156 0.7623 7.6270504422645757E-01
3L_1319243_DEL T TTAACTC 0.1832 35 156 0.8924 8.9178654084500453E-01
3L_1319283_SNP C T 0.2704 53 143 0.4051 3.9824558529768583E-01
3L_1319314_SNP C T 0.3112 61 135 0.2047 1.9756980573305816E-01
3L_1319383_SNP A C 0.06533 13 186 0.4857 4.8190625644191454E-01
3L_1319407_SNP T G 0.3231 63 132 0.1088 1.0401064215428468E-01
3L_1319504_DEL ACA A 0.3859 71 113 0.2503 2.4381243818442655E-01
3L_1319510_DEL AG TCT 0.285 55 138 0.9707 9.7019741788724856E-01
3L_1319527_SNP T A 0.07614 15 182 0.6911 6.9186523410063061E-01
3L_1319552_INS CTGTGTC C 0.3371 60 118 0.671 6.6225784638127672E-01
3L_1319558_SNP T C 0.1421 28 169 0.4321 4.2712044342059263E-01
3L_1319622_SNP A G 0.2865 55 137 0.005562 4.6685390962751703E-03
3L_1319645_SNP T G 0.4041 78 115 0.6323 6.2688418210310404E-01
3L_1319702_SNP A T 0.1099 21 170 0.1934 1.9152424555779846E-01
3L_1319703_SNP G T 0.05076 10 187 0.1447 1.4575462479120727E-01
3L_1319723_SNP T C 0.3571 70 126 0.3466 3.3896766221988239E-01
3L_1319819_SNP G T 0.4817 92 99 0.2181 2.0738677833680619E-01
3L_1319901_SNP C T 0.2944 58 139 0.7057 7.0186047413437425E-01
3L_1319948_SNP T C 0.2741 54 143 0.6135 6.0880906684808178E-01
3L_1319951_SNP A G 0.05584 11 186 0.6069 6.0818260007952818E-01
3L_1320001_SNP T G 0.1071 21 175 0.7916 7.8942850818246668E-01
3L_1320009_INS ATTGTA A 0.153 28 155 0.4374 4.3724678151746077E-01
3L_1320022_SNP C T 0.3526 67 123 0.004045 3.2093704289647643E-03
3L_1320026_SNP A G 0.1562 30 162 0.04522 4.5062944701190613E-02
3L_1320059_SNP T C 0.09645 19 178 0.2969 2.9054046231350594E-01
3L_1320084_SNP A G 0.3297 60 122 0.1908 1.7766893115719751E-01
3L_1320100_SNP T G 0.2437 48 149 0.371 3.6446789870350871E-01
3L_1320120_INS TT T 0.1875 36 156 0.8723 8.7023033151552598E-01
3L_1320141_SNP A T 0.198 39 158 0.98 9.7978497687647093E-01
3L_1320148_SNP G C 0.3469 68 128 0.1233 1.2432777570397502E-01
3L_1320152_SNP A T 0.101 20 178 0.2579 2.5263101682575051E-01
3L_1320264_SNP G C 0.06186 12 182 0.01681 1.6859411855041986E-02
3L_1320268_SNP T G 0.06667 13 182 0.005412 5.1268071630524549E-03
3L_1320271_SNP T A 0.06599 13 184 0.147 1.4184184986532700E-01
3L_1320289_SNP G A 0.1675 33 164 0.536 5.3199245268738160E-01
3L_1320324_SNP T C 0.1385 27 168 0.2658 2.5980710316472644E-01
3L_1320553_SNP T A 0.1263 25 173 0.2396 2.3681547307057949E-01
3L_1320604_SNP T C 0.1282 25 170 0.1145 1.0919443755039948E-01
3L_1320710_SNP A G 0.1649 32 162 0.1139 1.0801551333727810E-01
3L_1320726_DEL TCTTACCTAGT T 0.4184 82 114 0.5406 5.3559439699770905E-01
3L_1320737_SNP A G 0.1939 38 158 0.09428 8.9622753203666194E-02
3L_1320746_SNP T C 0.08629 17 180 0.2512 2.4657229545890658E-01
3L_1320764_SNP T G 0.1421 28 169 0.2448 2.4031534233900453E-01
3L_1320765_SNP A G 0.1414 28 170 0.2508 2.4714421981161161E-01
3L_1320768_SNP G C 0.2831 47 119 0.2159 2.4778256251889375E-01
3L_1320771_SNP T G 0.1407 28 171 0.7585 7.5648288167083066E-01
3L_1320779_SNP A T 0.1168 23 174 6.969e-05 5.7229695874876111E-05
3L_1320780_SNP G A 0.2143 42 154 0.1085 1.0367372072360725E-01
3L_1320801_SNP G A 0.4767 82 90 0.1951 2.3190407841993477E-01
3L_1320833_SNP G A 0.1709 34 165 0.1211 1.1891682847039231E-01
3L_1320835_SNP C A 0.1709 34 165 0.1211 1.1891682847039231E-01
3L_1320836_DEL GGCATTCT G 0.1735 34 162 0.1397 1.5004573108267627E-01
3L_1320850_SNP G A 0.07653 15 181 0.2653 2.5939462250273015E-01
3L_1320856_SNP A G 0.4124 80 114 0.006231 5.3753068402629129E-03
3L_1320863_DEL C TG 0.4332 81 106 0.6084 5.9978123490911806E-01
3L_1320872_SNP A T 0.2959 58 138 0.0614 5.8203808882541543E-02
3L_1320887_SNP T C 0.3112 61 135 0.09643 9.2309645966482057E-02
3L_1320889_SNP A C 0.3112 61 135 0.09643 9.2309645966482057E-02
3L_1320893_DEL A AA 0.1364 27 171 0.00749 7.5656985475312955E-03
3L_1320895_SNP A G 0.2183 43 154 0.2329 2.2737074598039519E-01
3L_1320933_SNP G A 0.125 25 175 0.9894 9.8929882891869225E-01
3L_1320940_SNP C T 0.4949 97 99 0.08045 7.6761032448717917E-02
3L_1320942_SNP C G 0.1206 24 175 0.8947 8.9384514039856533E-01
3L_1320946_DEL A AA 0.125 25 175 0.9894 9.8929882891869225E-01
3L_1320986_SNP T C 0.3131 62 136 0.4654 4.6192422585699533E-01
3L_1321022_INS TT T 0.1437 25 149 0.4992 4.9417199197417638E-01
3L_1321254_SNP G A 0.3373 56 110 0.9756 9.7399219774826373E-01
3L_1321261_DEL GG G 0.4709 89 100 0.5229 5.1176516710963904E-01
3L_1321487_SNP A C 0.07732 15 179 0.182 1.7688610094915636E-01
3L_1321496_SNP T C 0.07614 15 182 0.3129 3.0829307560360375E-01
3L_1321516_SNP A G 0.05076 10 187 0.8304 8.2845847059605182E-01
3L_1321520_SNP A C 0.1276 25 171 0.273 2.6654424377490005E-01
3L_1321655_SNP T G 0.07778 14 166 0.1037 9.5712274754518933E-02
3L_1321669_SNP A G 0.2023 35 138 0.1128 1.0052969051985128E-01
3L_1321676_SNP T C 0.1629 29 149 0.9815 9.8100553860901418E-01
3L_1321681_SNP T G 0.116 21 160 0.007843 6.7777319974767604E-03
3L_1321740_SNP A G 0.09945 18 163 0.04261 4.0408837646691585E-02
3L_1321755_SNP A G 0.3258 58 120 0.9208 9.1890379527239030E-01
3L_1321771_SNP G A 0.09 18 182 0.04129 4.0030386378191972E-02
3L_1321775_SNP G A 0.1917 37 156 0.9976 9.9759569115212987E-01
3L_1321779_SNP G A 0.09 18 182 0.04129 4.0030386378191972E-02
3L_1321786_SNP G C 0.3316 65 131 0.5305 5.2586587458718925E-01
3L_1321787_SNP T C 0.07576 15 183 0.05127 4.8837385571382119E-02
3L_1321792_SNP T C 0.1378 27 169 0.9516 9.5116665632438102E-01
3L_1321794_SNP C A 0.4346 83 108 0.1778 1.7925751144934976E-01
3L_1321825_SNP A G 0.3386 64 125 0.9598 9.5949919838108422E-01
3L_1321829_SNP C T 0.3474 66 124 0.93 9.2957748035105447E-01
3L_1321838_SNP T C 0.08543 17 182 0.1751 1.7133549098897816E-01
3L_1321848_SNP G A 0.1378 27 169 0.7697 7.7237068045822743E-01
3L_1321869_SNP T C 0.1768 35 163 0.8965 8.9537541622076711E-01
3L_1321884_DEL T TAGGGC 0.06599 13 184 0.1202 1.1629780719365668E-01
3L_1321886_SNP A G 0.2253 41 141 0.5794 5.6525066496536736E-01
3L_1321892_SNP G T 0.08 16 184 0.06455 6.2881029857918033E-02
3L_1321894_SNP T A 0.07538 15 184 0.07384 7.1464514294029724E-02
3L_1321896_SNP T C 0.0804 16 183 0.06808 6.6871751701036056E-02
3L_1321897_DEL T TAGAACGCATGC 0.07614 15 182 0.09178 8.9529957775376312E-02
3L_1321902_SNP A C 0.2147 38 139 0.2546 2.3291142753344640E-01
3L_1321904_SNP T C 0.1989 35 141 0.3052 2.8316526298498779E-01
3L_1321912_SNP A G 0.1371 27 170 0.8716 8.7008243464720003E-01
3L_1321928_SNP A G 0.3938 76 117 0.4721 4.6292364661591678E-01
3L_1321945_SNP C T 0.3679 71 122 0.1485 1.4420931532432557E-01
3L_1321974_SNP C A 0.1429 28 168 0.5648 5.6342513304840791E-01
3L_1321991_SNP T G 0.3731 72 121 0.3222 3.1389176361906945E-01
3L_1321994_SNP C A 0.1276 25 171 0.5232 5.2169977575055448E-01
3L_1321998_SNP C G 0.3046 60 137 0.5216 5.1637877411568012E-01
3L_1322050_SNP A G 0.4219 81 111 0.1115 1.0899419597166626E-01
3L_1322054_SNP C T 0.2551 50 146 0.2688 2.6300329249614696E-01
3L_1322131_SNP A G 0.09896 19 173 0.5161 5.1096276840881361E-01
3L_1322209_SNP G A 0.4108 76 109 0.5322 5.2530208377896792E-01
3L_1322218_SNP T G 0.3027 56 129 0.03678 3.0805700155968986E-02
3L_1322233_SNP G T 0.1799 34 155 0.2027 1.9261677340840822E-01
3L_1322308_SNP C T 0.388 71 112 0.7592 7.5659783104195955E-01
3L_1322309_SNP A C 0.1033 19 165 0.8103 8.1736210699973300E-01
3L_1322338_SNP C T 0.1111 20 160 0.9989 9.9891246813876822E-01
3L_1322365_SNP T A 0.1547 28 153 0.7357 7.3021596167859459E-01
3L_1322443_SNP A C 0.05528 11 188 0.2179 2.1483786165935326E-01
3L_1322557_SNP A G 0.2798 54 139 0.8848 8.8328030338731489E-01
3L_1322640_SNP A G 0.1436 27 161 0.5562 5.4449786854882887E-01
3L_1322646_SNP A T 0.1204 23 168 0.799 7.9634404094028843E-01
3L_1322653_SNP T C 0.3351 63 125 0.7952 7.9273679751681336E-01
3L_1322722_SNP T C 0.1616 32 166 0.4267 4.2156847067219039E-01
3L_1322730_SNP A G 0.3351 64 127 0.7851 7.8154553007176775E-01
3L_1322861_INS AATCCCACATA A 0.2688 50 136 0.8515 8.4943757470383974E-01
3L_1322975_SNP T A 0.07937 15 174 0.316 3.1235161029927749E-01
3L_1323080_SNP G C 0.06 12 188 0.9548 9.5448826524468933E-01
3L_1323132_SNP C T 0.2895 55 135 0.3006 2.9507479289576155E-01
3L_1323176_SNP A G 0.4456 86 107 0.5171 5.1114456395404440E-01
3L_1323197_SNP A G 0.2449 48 148 0.59 5.8528359772503502E-01
3L_1323202_SNP C T 0.4 78 117 0.5613 5.5595683596924028E-01
3L_1323223_SNP T C 0.4365 86 111 0.9023 9.0113848328815516E-01
3L_1323249_SNP G A 0.1632 31 159 0.3038 2.9377238947241080E-01
3L_1323325_SNP A T 0.1608 32 167 0.5705 5.6753667737054792E-01
3L_1323330_SNP T A 0.2132 42 155 0.3064 3.0231295740777930E-01
3L_1323336_SNP G T 0.4162 82 115 0.9899 9.8976246850966920E-01
3L_1323349_SNP A T 0.1616 32 166 0.5595 5.5535751991834403E-01
3L_1323354_SNP C A 0.1818 34 153 0.3964 3.9059126535183841E-01
3L_1323387_MNP ATC TAT 0.05155 10 184 0.6944 6.9149250927235428E-01
3L_1323437_SNP T A 0.05076 10 187 0.8729 8.7258812673726571E-01
3L_1323441_SNP A T 0.1357 27 172 0.3613 3.5702295863903044E-01
3L_1323448_SNP T C 0.3367 66 130 0.4556 4.4990129764049980E-01
3L_1323551_SNP T C 0.08586 17 181 0.4248 4.1965083958200255E-01
3L_1323552_SNP T C 0.09045 18 181 0.2785 2.7658338935306737E-01
3L_1323574_SNP A G 0.132 26 171 0.2578 2.5193817545696107E-01
3L_1323599_SNP T C 0.1465 29 169 0.2096 2.0466309792658299E-01
3L_1323623_SNP C A 0.2 39 156 0.5002 4.9318213837672120E-01
3L_1323625_SNP A T 0.0603 12 187 0.2049 2.0217201280602748E-01
3L_1323654_SNP G A 0.06566 13 185 0.5389 5.3444066328381834E-01
3L_1323676_SNP A T 0.085 17 183 0.2289 2.2597266834649621E-01
3L_1323720_SNP C G 0.1026 20 175 0.06816 6.4282273852237157E-02
3L_1323735_DEL C CTACAC 0.07614 15 182 0.9272 9.2621359633109401E-01
3L_1323818_SNP A T 0.09137 18 179 0.8385 8.3658951302044182E-01
3L_1323820_SNP T G 0.1374 25 157 0.5328 5.2103973261746583E-01
3L_1323838_SNP T C 0.09137 18 179 0.9678 9.6741512593486256E-01
3L_1323845_SNP C A 0.08673 17 179 0.8255 8.2348758842087943E-01
3L_1323857_SNP G A 0.1231 24 171 0.09426 9.0700712461505462E-02
3L_1323862_SNP G A 0.134 26 168 0.1908 1.8463379759272813E-01
3L_1323863_SNP T C 0.08205 16 179 0.8419 8.3968051488228923E-01
3L_1323875_SNP T C 0.2132 42 155 0.7629 7.5980021144648202E-01
3L_1323887_DEL C CAAACAGTTCCATGAGATCTGCACTCACCTGCCCTCCA 0.06915 13 175 0.4494 4.4674432329595437E-01
3L_1323887_SNP G C 0.2118 36 134 0.811 8.0387125602957610E-01
3L_1323891_SNP A C 0.4529 77 93 0.5446 5.3561472546465760E-01
3L_1323924_SNP A C 0.3567 61 110 0.9081 9.0636958334509965E-01
3L_1323932_SNP A G 0.1827 36 161 0.4481 4.4997200966983086E-01
3L_1323935_SNP T A 0.3229 62 130 0.4252 4.2272144225334329E-01
3L_1323965_SNP T G 0.08543 17 182 0.9558 9.5543815815831179E-01
3L_1323968_SNP G C 0.3814 74 120 0.3373 3.3704836646815939E-01
3L_1324025_SNP G A 0.1173 23 173 0.3839 3.7861963561969547E-01
3L_1324026_SNP C T 0.3394 56 109 0.9814 9.8049967635889135E-01
3L_1324037_SNP G A 0.05076 10 187 0.1844 1.8606305770672305E-01
3L_1324052_SNP T C 0.4227 82 112 0.3535 3.6393646752743469E-01
3L_1324063_SNP A G 0.06566 13 185 0.4205 4.1778313387779686E-01
3L_1324081_SNP C T 0.095 19 181 0.7673 7.6584035559215224E-01
3L_1324129_SNP A G 0.3046 60 137 0.9594 9.5914886935465360E-01
3L_1324243_SNP T C 0.3196 62 132 0.417 4.1180355527149637E-01
3L_1324248_SNP A T 0.095 19 181 0.4657 4.6293205251077785E-01
3L_1324264_SNP T G 0.05051 10 188 0.4049 3.9967825826613013E-01
3L_1324287_SNP A G 0.07692 15 180 0.333 3.4484525382120923E-01
3L_1324510_SNP A G 0.1777 35 162 0.7904 7.8863430430173942E-01
3L_1324556_SNP G T 0.4844 93 99 0.3624 3.5190497447666214E-01
3L_1324635_SNP G C 0.4712 90 101 0.3505 3.4113013427223327E-01
3L_1324653_SNP C A 0.2947 56 134 0.7816 7.8164837921655350E-01
3L_1324675_DEL T TAGAATAATTCTTGATTAGTTATCTA 0.2263 43 147 0.8653 8.6321691111706511E-01
3L_1324725_SNP A G 0.2893 57 140 0.6988 6.9603210584332653E-01
3L_1324727_SNP C T 0.2872 56 139 0.5425 5.3852075380687736E-01
3L_1324730_SNP A G 0.06091 12 185 0.6457 6.4162490695748209E-01
3L_1324736_SNP A C 0.06091 12 185 0.6797 6.7900809486209313E-01
3L_1324781_SNP C G 0.08629 17 180 0.4843 4.8708695885873798E-01
3L_1324797_INS ACATA A 0.2667 52 143 0.8462 8.4368871248588617E-01
3L_1324820_SNP A G 0.232 45 149 0.9676 9.6711542694631758E-01
3L_1324866_SNP A G 0.09794 19 175 0.2292 2.2797265561721136E-01
3L_1324937_SNP A G 0.1263 25 173 0.09416 9.1470165210779664E-02
3L_1324991_SNP C T 0.2684 51 139 0.607 6.1777306066171667E-01
3L_1325172_SNP G A 0.1263 25 173 0.3026 2.9870661627124850E-01
3L_1325184_SNP A G 0.055 11 189 0.9023 9.0165437200712328E-01
3L_1325186_SNP T A 0.2268 44 150 0.3785 3.7836130386867084E-01
3L_1325233_INS ATAGTCTAGGTCGAGCCGGAA A 0.07692 15 180 0.5175 5.1787306340331174E-01
3L_1325265_SNP T A 0.06566 13 185 0.6037 6.0105115155181055E-01
3L_1325276_SNP T C 0.4404 85 108 0.3396 3.4124878912628642E-01
3L_1325296_SNP G A 0.4518 89 108 0.2778 2.7437124215175057E-01
3L_1325368_SNP G T 0.08122 16 181 0.3979 3.9323198361228995E-01
3L_1325374_SNP A G 0.3316 65 131 0.5504 5.4445220555107565E-01
3L_1325578_SNP A C 0.3418 67 129 0.7032 6.9997735260209593E-01
3L_1325600_SNP A G 0.101 20 178 0.784 7.8183885316570101E-01
3L_1325618_INS TGGAATAT T 0.08333 16 176 0.1767 1.6957862584561101E-01
3L_1325727_SNP A G 0.05102 10 186 0.8475 8.4579772372536266E-01
3L_1325763_SNP T C 0.06667 13 182 0.2679 2.6006459381463920E-01
3L_1325924_SNP G C 0.1701 33 161 0.8915 8.8987601742229738E-01
3L_1325925_SNP T A 0.1744 34 161 0.8769 8.7535239256787611E-01
3L_1325954_SNP G A 0.1378 27 169 0.501 4.9547794821837310E-01
3L_1326136_SNP C T 0.4103 80 115 0.2408 2.3832028849404541E-01
3L_1326154_SNP T G 0.4807 87 94 0.5558 5.6311089721315377E-01
3L_1326155_SNP C T 0.06599 13 184 0.9364 9.3577417314552047E-01
3L_1326229_SNP C T 0.065 13 187 0.9786 9.7847640494539767E-01
3L_1326230_SNP T G 0.2449 48 148 0.7328 7.2971286730339058E-01
3L_1326266_SNP T C 0.1582 31 165 0.9835 9.8328138059483605E-01
3L_1326284_SNP G A 0.2437 48 149 0.4685 4.6423192038674188E-01
3L_1326299_SNP T C 0.06122 12 184 0.9541 9.5354274158108498E-01
3L_1326424_SNP A C 0.2344 45 147 0.5141 5.0953795988257466E-01
3L_1326457_SNP T C 0.07179 14 181 0.6758 6.7367222271799321E-01
3L_1326545_SNP T C 0.2183 43 154 0.4978 4.9610382331373326E-01
3L_1326562_SNP T C 0.1929 38 159 0.6242 6.2031163899358144E-01
3L_1326592_SNP G A 0.09744 19 176 0.4467 4.4611995602790433E-01
3L_1326598_SNP G C 0.2632 50 140 0.3375 3.5614301017797134E-01
3L_1326610_SNP T C 0.2371 46 148 0.5618 5.6249095095158985E-01
3L_1326679_SNP C A 0.1111 22 176 0.7426 7.4024378973993699E-01
3L_1326721_SNP G A 0.4699 86 97 0.8061 8.0170831329570669E-01
3L_1326755_SNP T C 0.4011 75 112 0.6817 6.7329922858581059E-01
3L_1326829_SNP G A 0.4869 93 98 0.4389 4.3665415346607395E-01
3L_1326862_SNP G A 0.1289 25 169 0.6098 6.0572675534726406E-01
3L_1326863_SNP T C 0.2653 52 144 0.8541 8.5229212448129543E-01
3L_1326867_SNP A T 0.1327 26 170 0.6606 6.5849610955357174E-01
3L_1326881_SNP T C 0.1106 22 177 0.6533 6.5212755358686358E-01
3L_1326900_SNP T C 0.1289 25 169 0.5556 5.5204982867791852E-01
3L_1326903_SNP C T 0.3487 68 127 0.6678 6.6247158920963800E-01
3L_1326906_SNP A C 0.3436 67 128 0.6747 6.6931668755489104E-01
3L_1326908_SNP G C 0.1111 22 176 0.6553 6.5330808185482270E-01
3L_1326918_SNP A C 0.4301 83 110 0.9038 9.0232336930150969E-01
3L_1326953_SNP T A 0.065 13 187 0.7823 7.8092314393984275E-01
3L_1326957_SNP T C 0.4293 82 109 0.995 9.9507655772715908E-01
3L_1326977_SNP G C 0.05025 10 189 0.7071 7.0676534623218790E-01
3L_1327027_SNP C T 0.4737 90 100 0.5851 5.8415896315019711E-01
3L_1327089_SNP A G 0.4278 83 111 0.7999 7.9970246222039942E-01
3L_1327092_SNP G C 0.1939 38 158 0.9357 9.3588500891491844E-01
3L_1327116_SNP G A 0.199 39 157 0.8264 8.2442667818598225E-01
3L_1327119_SNP T C 0.3613 69 122 0.9378 9.3684481347898307E-01
3L_1327134_SNP G A 0.1856 36 158 0.5887 5.8335650294790176E-01
3L_1327317_SNP C T 0.3886 75 118 0.9227 9.2111332402170965E-01
3L_1327425_SNP T C 0.09091 18 180 0.6424 6.3995568014361481E-01
3L_1327437_SNP T A 0.4096 77 111 0.4173 4.1602032261024968E-01
3L_1327461_SNP T C 0.3122 59 130 0.6649 6.6480117803616778E-01
3L_1327518_SNP C T 0.1224 24 172 0.4375 4.3712159666408879E-01
3L_1327570_SNP T C 0.4184 82 114 0.6354 6.3079748136314917E-01
3L_1327623_SNP A G 0.4175 81 113 0.544 5.3773736464248811E-01
3L_1327638_SNP T C 0.3161 61 132 0.4583 4.6868292919406529E-01
3L_1327695_SNP C T 0.1055 21 178 0.8482 8.4694443917137230E-01
3L_1327794_SNP G C 0.3724 73 123 0.6671 6.6755142922166777E-01
3L_1327813_SNP A G 0.115 23 177 0.8732 8.7237245542791053E-01
3L_1327826_SNP A G 0.4615 90 105 0.2606 2.6256320124772869E-01
3L_1327878_SNP T C 0.4051 79 116 0.5157 5.1542255870095488E-01
3L_1327893_SNP C A 0.1667 32 160 0.5928 5.8387687648000819E-01
3L_1327966_SNP T C 0.09794 19 175 0.613 6.0749337945522208E-01
3L_1328007_SNP T C 0.07107 14 183 0.3385 3.3396316172663576E-01
3L_1328160_SNP T C 0.4635 89 103 0.6905 6.8354783011674036E-01
3L_1328170_SNP T C 0.1495 29 165 0.4592 4.5135564222180213E-01
3L_1328181_SNP C T 0.05051 10 188 0.645 6.4153588083675706E-01
3L_1328248_SNP T C 0.359 70 125 0.5496 5.4321505781210422E-01
3L_1328331_SNP A G 0.342 66 127 0.5032 5.0416847874215476E-01
3L_1328382_SNP T C 0.3125 60 132 0.2584 2.5844503159991361E-01
3L_1328400_SNP A G 0.3557 69 125 0.2915 2.9216443214374377E-01
3L_1328463_SNP T C 0.1414 28 170 0.5211 5.1793540464616172E-01
3L_1328496_SNP C T 0.2577 50 144 0.8589 8.5728428631850062E-01
3L_1328565_SNP G A 0.269 53 144 0.7497 7.4649803944689808E-01
3L_1328568_SNP A G 0.2424 48 150 0.8725 8.7113212844810284E-01
3L_1328592_SNP C T 0.2784 54 140 0.7997 7.9791148054001249E-01
3L_1328640_SNP C T 0.4974 94 95 0.4308 4.2743240100237678E-01
3L_1328931_SNP A C 0.356 68 123 0.241 2.3644750705594686E-01
3L_1328979_SNP A G 0.4368 83 107 0.9421 9.4067585593167202E-01
3L_1329105_SNP A G 0.07035 14 185 0.6876 6.8521667510464201E-01
3L_1329114_SNP C T 0.3571 70 126 0.2542 2.4662429466069968E-01
3L_1329144_SNP T C 0.06633 13 183 0.9814 9.8121632972327433E-01
3L_1329176_SNP A G 0.07071 14 184 0.4812 4.8124374311396245E-01
3L_1329196_SNP T C 0.1371 27 170 0.5311 5.2590656913388556E-01
3L_1329281_SNP C T 0.3439 65 124 0.6906 6.8919217482769723E-01
3L_1329340_SNP A G 0.2021 39 154 0.5997 5.9419826262774977E-01
3L_1329366_SNP T C 0.2656 51 141 0.9985 9.9841848371058162E-01
3L_1329459_SNP T A 0.1333 26 169 0.5302 5.2689556672230342E-01
3L_1329522_SNP G A 0.3333 62 124 0.6308 6.2185263731885931E-01
3L_1329562_SNP T C 0.3299 64 130 0.3631 3.5523852429751901E-01
3L_1329572_SNP T G 0.05025 10 189 0.01587 1.4995490735895584E-02
3L_1329636_SNP A C 0.4136 79 112 0.7286 7.2390206414241831E-01
3L_1329641_SNP A G 0.05 10 190 0.5792 5.7681040820640750E-01
3L_1329655_SNP A T 0.4241 81 110 0.8548 8.5396351280805138E-01
3L_1329673_INS T TT 0.4629 81 94 0.6759 6.7568918567462477E-01
3L_1329728_SNP A C 0.05528 11 188 0.7298 7.2807546738203555E-01
3L_1329746_SNP T C 0.4249 82 111 0.9303 9.3061735766361586E-01
3L_1329767_SNP T C 0.08586 17 181 0.4652 4.6192082769094456E-01
3L_1329769_SNP T C 0.08122 16 181 0.2925 2.8964362828694612E-01
3L_1329781_SNP G A 0.05789 11 179 0.7348 7.3193225599753353E-01
3L_1329783_SNP A T 0.4115 79 113 0.9145 9.1262474650714986E-01
3L_1329784_SNP A C 0.4167 80 112 0.973 9.7246195645055533E-01
3L_1329803_DEL A ACTCACAAAAGAA 0.1684 33 163 0.9224 9.2146435693641005E-01
3L_1329816_SNP A G 0.2154 42 153 0.8879 8.8776541304062295E-01
3L_1329824_SNP G C 0.4 78 117 0.9058 9.0568469889850722E-01
3L_1329825_SNP C T 0.3906 75 117 0.7536 7.5242048672060280E-01
3L_1329828_SNP G C 0.4 78 117 0.9211 9.2099290339136763E-01
3L_1329838_SNP A G 0.3265 64 132 0.7827 7.8314239272982678E-01
3L_1329846_SNP A T 0.4 78 117 0.8843 8.8419536646395935E-01
3L_1329860_SNP T C 0.06566 13 185 0.9191 9.1821304202133391E-01
3L_1329865_SNP T A 0.08247 16 178 0.4138 4.0778893919785331E-01
3L_1329868_SNP G A 0.3938 76 117 0.7733 7.7282888010360384E-01
3L_1329894_SNP T G 0.3229 62 130 0.7116 7.1298962786946274E-01
3L_1329898_SNP T A 0.06566 13 185 0.9191 9.1821304202133391E-01
3L_1329899_SNP T G 0.06566 13 185 0.9191 9.1821304202133391E-01
3L_1329903_SNP T C 0.3949 77 118 0.8135 8.1349042444324904E-01
3L_1329909_SNP A C 0.06566 13 185 0.9191 9.1821304202133391E-01
3L_1329933_SNP C T 0.3161 61 132 0.9702 9.6960473567713956E-01
3L_1329940_INS TT T 0.2963 56 133 0.9271 9.2532526507992952E-01
3L_1329963_SNP T C 0.3212 62 131 0.8495 8.4911772815669340E-01
3L_1330068_SNP A G 0.159 31 164 0.7598 7.6682222898710473E-01
3L_1330071_SNP A C 0.3651 69 120 0.7079 7.0203825306552803E-01
3L_1330116_SNP A G 0.1865 36 157 0.8945 8.9384374761497476E-01
3L_1330121_SNP G T 0.1927 37 155 0.645 6.3986144659716193E-01
3L_1330171_SNP T A 0.1066 21 176 0.8077 8.0586664962888788E-01
3L_1330215_SNP A C 0.08763 17 177 0.7226 7.1907841251671667E-01
3L_1330320_SNP G T 0.3385 66 129 0.575 5.7062267232056363E-01
3L_1330327_SNP A G 0.06122 12 184 0.8081 8.0738517085250927E-01
3L_1330348_SNP T A 0.1562 30 162 0.6344 6.3020086985351398E-01
3L_1330362_SNP T C 0.2154 42 153 0.9433 9.4342217972084397E-01
3L_1330392_SNP T C 0.4115 79 113 0.6419 6.4116592227819336E-01
3L_1330398_SNP A C 0.1503 29 164 0.5036 4.9677146269276140E-01
3L_1330423_SNP G A 0.3918 76 118 0.9054 9.0408542766474953E-01
3L_1330427_SNP G A 0.399 77 116 0.7825 7.8017133918236248E-01
3L_1330458_SNP A T 0.3969 77 117 0.9398 9.3936438171240944E-01
3L_1330597_SNP T A 0.466 89 102 0.8941 8.9378452191616820E-01
3L_1330625_SNP T A 0.06599 13 184 0.4263 4.2053478314826587E-01
3L_1330626_SNP T C 0.07071 14 184 0.4762 4.7183529242790312E-01
3L_1330634_INS TTCTTAGAACTCTTTTG T 0.06599 13 184 0.6236 6.1995010815348417E-01
3L_1330636_INS CTAAGAACTCTTAAACGTTGTC C 0.4737 90 100 0.8645 8.6419889623708679E-01
3L_1330658_SNP C T 0.06633 13 183 0.3462 3.4025058383351292E-01
3L_1330664_SNP T C 0.0804 16 183 0.5077 5.0472125192251016E-01
3L_1330665_SNP G A 0.06122 12 184 0.2947 2.8836979731280132E-01
3L_1330669_SNP G C 0.2969 57 135 0.4649 4.6342879527875136E-01
3L_1330676_SNP T A 0.1667 33 165 0.8199 8.1797907282576376E-01
3L_1330678_SNP A C 0.2857 54 135 0.5318 5.2488841491633420E-01
3L_1330696_SNP T C 0.3936 74 114 0.7537 7.5216507482442740E-01
3L_1330708_SNP G T 0.3906 75 117 0.4986 4.9887753919686395E-01
3L_1330716_SNP A C 0.1735 34 162 0.5872 5.8413482283549134E-01
3L_1330718_SNP G T 0.07107 14 183 0.4882 4.8377865312485513E-01
3L_1330722_SNP T A 0.08 16 184 0.5189 5.1623878075412377E-01
3L_1330746_SNP T A 0.2021 39 154 0.8026 7.9834983709641905E-01
3L_1330753_SNP G C 0.1582 31 165 0.6071 6.0317341549148162E-01
3L_1330759_SNP A T 0.3906 75 117 0.9217 9.2370222401632829E-01
3L_1330766_INS AATTCATCATCTTAAATTGTAAA A 0.4767 92 101 0.9941 9.9405629410970431E-01
3L_1330770_SNP C T 0.4688 90 102 0.925 9.2350235422288196E-01
3L_1330781_SNP T G 0.05612 11 185 0.6955 6.9162073566605908E-01
3L_1330785_SNP A G 0.1675 33 164 0.6537 6.5031740070569710E-01
3L_1330814_SNP C G 0.2308 45 150 0.8555 8.5375474652616257E-01
3L_1330821_SNP G T 0.2256 44 151 0.9865 9.8628245194559117E-01
3L_1330834_SNP A G 0.228 44 149 0.8784 8.7676061117865056E-01
3L_1330837_SNP G A 0.2228 43 150 0.8511 8.4831142413374061E-01
3L_1330846_SNP A G 0.2308 45 150 0.9663 9.6578426268853912E-01
3L_1330850_SNP A T 0.232 45 149 0.9886 9.8841194579336111E-01
3L_1330853_SNP T A 0.2256 44 151 0.7283 7.2624886087804330E-01
3L_1330961_SNP A G 0.4822 95 102 0.7564 7.5385072524827201E-01
3L_1331014_SNP A T 0.09137 18 179 0.588 5.8351664861518338E-01
3L_1331020_INS TT T 0.07527 14 172 0.8851 8.8238622773994468E-01
3L_1331022_SNP C T 0.09184 18 178 0.5795 5.7435720197655971E-01
3L_1331610_SNP A G 0.2 39 156 0.7201 7.1752345655800309E-01
3L_1331621_DEL A AT 0.1711 32 155 0.649 6.5674761609885701E-01
3L_1331658_SNP G T 0.05051 10 188 0.06044 6.2394756904542964E-02
3L_1331663_SNP A G 0.1579 30 160 0.7867 7.8306724425462648E-01
3L_1331665_SNP C T 0.1979 37 150 0.9957 9.9558401709996625E-01
3L_1331729_SNP C A 0.399 77 116 0.4149 4.0654525300993138E-01
3L_1331753_SNP A C 0.1106 22 177 0.6578 6.5536930119918169E-01
3L_1331890_SNP T C 0.2062 40 154 0.7823 7.7958414803074372E-01
3L_1332041_SNP G A 0.3229 62 130 0.7351 7.3004172594952654E-01
3L_1332112_SNP T C 0.4508 87 106 0.474 4.6841413693339784E-01
3L_1332127_SNP C T 0.4439 87 109 0.9831 9.8304067355767866E-01
3L_1332223_SNP A G 0.3918 76 118 0.6258 6.2158502604725241E-01
3L_1332237_SNP A G 0.09137 18 179 0.4402 4.3738541520887009E-01
3L_1332241_SNP C G 0.05 10 190 0.305 3.0195971123121301E-01
3L_1332254_SNP T C 0.1218 24 173 0.9785 9.7819480515096324E-01
3L_1332260_SNP T C 0.1218 24 173 0.9785 9.7819480515096324E-01
3L_1332276_DEL T TATT 0.1204 23 168 0.5085 5.1736077877462572E-01
3L_1332284_DEL T TAT 0.349 67 125 0.4843 4.8263509578929931E-01
3L_1332388_SNP G A 0.3333 64 128 0.7958 7.9303056622915835E-01
3L_1332400_SNP T A 0.3298 63 128 0.5739 5.7296968107058310E-01
3L_1332427_SNP A G 0.3511 66 122 0.6093 6.0254654874961633E-01
3L_1332448_SNP C G 0.3617 68 120 0.505 5.0503835144671116E-01
3L_1332505_SNP T C 0.4974 96 97 0.3558 3.5037152506363201E-01
3L_1332607_SNP T C 0.1 20 180 0.7617 7.6025795378194594E-01
3L_1332613_SNP T C 0.399 77 116 0.7635 7.6104275065337157E-01
3L_1332619_SNP G C 0.4974 95 96 0.4314 4.2404845877118447E-01
3L_1332663_SNP A G 0.3492 66 123 0.4848 4.7661018969047941E-01
3L_1332703_SNP A G 0.3438 66 126 0.5747 5.6808381349861925E-01
3L_1332727_SNP A G 0.115 23 177 0.5599 5.5743763883780528E-01
3L_1332730_SNP T C 0.08247 16 178 0.4719 4.6302470484093494E-01
3L_1332766_SNP C G 0.4175 81 113 0.3494 3.4165662390598506E-01
3L_1332778_SNP A G 0.1875 36 156 0.6076 5.9932485011145253E-01
3L_1332844_SNP C T 0.2371 46 148 0.3737 3.6519951924231420E-01
3L_1332846_SNP A G 0.1061 21 177 0.7466 7.4502875863214746E-01
3L_1332886_SNP T C 0.2449 48 148 0.6809 6.7668454200326633E-01
3L_1332931_SNP C A 0.1479 25 144 0.6979 6.9264233236155204E-01
3L_1332949_SNP G A 0.2615 51 144 0.7556 7.5260535220621971E-01
3L_1332958_SNP T C 0.3763 73 121 0.4679 4.6429638983746879E-01
3L_1332991_SNP G A 0.2462 48 147 0.7139 7.0926743230769640E-01
3L_1333067_SNP T C 0.1088 21 172 0.8445 8.4169582281722799E-01
3L_1333106_SNP C G 0.2132 42 155 0.8891 8.8764948539544797E-01
3L_1333136_SNP T C 0.07653 15 181 0.6124 6.0694204774686600E-01
3L_1333197_SNP A C 0.07732 15 179 0.6623 6.6159683485746401E-01
3L_1333233_SNP A C 0.05025 10 189 0.2875 2.8458705734554757E-01
3L_1333247_SNP C T 0.3909 77 120 0.6488 6.4787647824474193E-01
3L_1333248_SNP C T 0.3959 78 119 0.7691 7.6658405323095868E-01
3L_1333255_SNP G T 0.1218 24 173 0.9785 9.7819480515096324E-01
3L_1333337_SNP T C 0.441 86 109 0.2558 2.5016654083478085E-01
3L_1333355_SNP A T 0.4051 79 116 0.4656 4.6084662041128543E-01
3L_1333358_SNP T C 0.3897 76 119 0.44 4.3588234423877736E-01
3L_1333369_SNP A G 0.4072 79 115 0.3835 3.8245501872640364E-01
3L_1333377_SNP G T 0.3897 76 119 0.4262 4.2272788236936210E-01
3L_1333441_SNP A G 0.2474 48 146 0.7898 7.9049496136497632E-01
3L_1333501_SNP T C 0.0603 12 187 0.7686 7.6660977301067046E-01
3L_1333513_SNP C G 0.05612 11 185 0.1037 1.0529481316547518E-01
3L_1333540_SNP G A 0.2194 43 153 0.7085 7.0972250363324296E-01
3L_1333600_SNP G A 0.4508 87 106 0.8271 8.2382748533183447E-01
3L_1333653_SNP C G 0.0603 12 187 0.7686 7.6660977301067046E-01
3L_1333722_SNP A T 0.25 49 147 0.4694 4.6469399403926481E-01
3L_1333725_SNP A G 0.05612 11 185 0.7999 7.9692897060954793E-01
3L_1333767_SNP T C 0.3298 62 126 0.7917 7.9075709654257387E-01
3L_1333773_SNP A G 0.349 67 125 0.8636 8.6221026011733337E-01
3L_1333782_SNP T C 0.2974 58 137 0.7761 7.7315919433523761E-01
3L_1333797_SNP A C 0.2969 57 135 0.6203 6.1480493728640528E-01
3L_1333812_SNP A G 0.05076 10 187 0.8531 8.5154412638230492E-01
3L_1333890_SNP T C 0.3299 65 132 0.7119 7.0887786067219971E-01
3L_1334082_SNP T G 0.1487 29 166 0.162 1.6232268785393245E-01
3L_1334121_SNP A G 0.1392 27 167 0.3555 3.5532950082448922E-01
3L_1334139_SNP A G 0.301 59 137 0.517 5.1114120659303319E-01
3L_1334145_SNP T C 0.07692 15 180 0.3671 3.6758663648546530E-01
3L_1334192_SNP A G 0.3021 58 134 0.932 9.3074730550739493E-01
3L_1334244_SNP T G 0.08718 17 178 0.5305 5.2458594169630191E-01
3L_1334285_SNP T G 0.08718 17 178 0.3328 3.2516914342158465E-01
3L_1334291_SNP A T 0.08763 17 177 0.8924 8.9043156090190922E-01
3L_1334301_SNP C T 0.2539 49 144 0.4068 3.9820160938079252E-01
3L_1334310_SNP C T 0.2629 51 143 0.4106 4.0251848992667361E-01
3L_1334319_SNP T C 0.1554 30 163 0.214 2.1309837125479603E-01
3L_1334334_SNP T C 0.1633 32 164 0.2154 2.1811372163465537E-01
3L_1334340_SNP T A 0.4323 83 109 0.4919 4.9266390884954503E-01
3L_1334343_SNP T A 0.1641 32 163 0.2657 2.6629963322244132E-01
3L_1334379_SNP G A 0.05051 10 188 0.2873 2.8375997036509037E-01
3L_1334406_SNP G C 0.2041 40 156 0.2232 2.2325632686818553E-01
3L_1334471_SNP T C 0.2718 53 142 0.8039 8.0158896846424565E-01
3L_1334472_SNP T C 0.2755 54 142 0.8825 8.8119442913676549E-01
3L_1334503_SNP C T 0.07732 15 179 0.6709 6.6614826161033236E-01
3L_1334526_DEL A AATTG 0.06316 12 178 0.2745 2.8216764038687636E-01
3L_1334537_SNP T C 0.07732 15 179 0.7228 7.1904491885671840E-01
3L_1334552_SNP A G 0.07692 15 180 0.6605 6.5489898139866232E-01
3L_1334569_SNP C A 0.2176 42 151 0.8249 8.2329678487519831E-01
3L_1334607_SNP G C 0.07216 14 180 0.6858 6.7986947214659099E-01
3L_1334615_SNP C T 0.08205 16 179 0.5762 5.7023135508700395E-01
3L_1334622_SNP T G 0.07292 14 178 0.7223 7.1611780015536708E-01
3L_1334660_SNP A C 0.4084 78 113 0.5492 5.4686454338021151E-01
3L_1334709_SNP G A 0.055 11 189 0.5137 5.1101332718764003E-01
3L_1334719_SNP C T 0.4197 81 112 0.7781 7.7408829488638176E-01
3L_1334723_SNP T C 0.1574 31 166 0.4586 4.5322690338504334E-01
3L_1334726_SNP C T 0.1616 32 166 0.4633 4.5878917038088984E-01
3L_1334755_SNP A T 0.1472 29 168 0.3109 3.0877304151720997E-01
3L_1334800_SNP G T 0.1378 27 169 0.3942 3.9571630064023777E-01
3L_1334804_SNP C G 0.05025 10 189 0.3666 3.6294793660299773E-01
3L_1334825_DEL C CC 0.05155 10 184 0.9617 9.6182973601655120E-01
3L_1334850_SNP A C 0.3711 72 122 0.8582 8.5880487019507612E-01
3L_1334876_SNP T C 0.4188 80 111 0.7635 7.6407378969289419E-01
3L_1334950_SNP G A 0.17 34 166 0.5292 5.2655982106325494E-01
3L_1334966_SNP A G 0.1616 32 166 0.6556 6.5250895897221417E-01
3L_1334971_SNP T A 0.4249 82 111 0.8109 8.1080152050116461E-01
3L_1335096_SNP A C 0.1865 36 157 0.2993 2.9370339119293887E-01
3L_1335122_SNP A G 0.1624 32 165 0.4961 4.9068788108849604E-01
3L_1335228_SNP C T 0.055 11 189 0.5137 5.1101332718764003E-01
3L_1335238_SNP G A 0.05051 10 188 0.9759 9.7584607121086753E-01
3L_1335307_SNP T A 0.2312 46 153 0.4856 4.8891215833205970E-01
3L_1335331_SNP C T 0.1726 34 163 0.3169 3.2064964178573641E-01
3L_1335386_SNP C T 0.09231 18 177 0.7903 7.8977258851852317E-01
3L_1335412_INS TT T 0.1443 28 166 0.5651 5.6591992350018794E-01
3L_1335417_INS CC C 0.05914 11 175 0.5684 5.6136784171943543E-01
3L_1335543_SNP A G 0.1633 32 164 0.1957 1.9731121679948216E-01
3L_1335567_SNP A G 0.199 39 157 0.6498 6.4585004004989810E-01
3L_1335569_SNP A G 0.2086 39 148 0.6061 5.9751531196623764E-01
3L_1335593_SNP G C 0.2143 42 154 0.2948 2.9550764122751705E-01
3L_1335628_INS ATAA A 0.1237 23 163 0.3799 3.8185983165351578E-01
3L_1335629_INS GAAG G 0.3605 62 110 0.6447 6.4625202608593380E-01
3L_1335662_SNP A G 0.1717 34 164 0.3498 3.5222234849302037E-01
3L_1335663_SNP A T 0.148 29 167 0.3176 3.2059958866917337E-01
3L_1335665_SNP T C 0.2806 55 141 0.7211 7.1748654141013990E-01
3L_1335670_SNP A G 0.1658 33 166 0.6277 6.2485673344230797E-01
3L_1335711_SNP A G 0.1531 30 166 0.4055 4.0900171142592445E-01
3L_1335763_SNP A G 0.2784 54 140 0.6334 6.3263775210239126E-01
3L_1335813_SNP A G 0.1949 38 157 0.2945 2.9569188391307299E-01
3L_1335897_SNP A T 0.404 80 118 0.5496 5.4622105024267964E-01
3L_1335934_SNP A C 0.2199 42 149 0.2594 2.5891035084140246E-01
3L_1336093_SNP G A 0.4643 91 105 0.9149 9.1418072128652406E-01
3L_1336151_SNP G A 0.4948 96 98 0.6328 6.3087726518908571E-01
3L_1336170_SNP A G 0.4467 88 109 0.7158 7.1301821002782351E-01
3L_1336188_SNP G A 0.4974 96 97 0.8022 7.9918621780945309E-01
3L_1336193_SNP C T 0.4949 97 99 0.7754 7.7257647002821983E-01
3L_1336200_SNP G A 0.4923 96 99 0.8405 8.3806868280973357E-01
3L_1336204_SNP C T 0.4974 95 96 0.5037 5.4497447042467906E-01
3L_1336215_SNP A C 0.487 94 99 0.5674 5.7505546870524882E-01
3L_1336347_SNP C A 0.1777 35 162 0.9361 9.3529411126169726E-01
3L_1336415_INS A AAAAATGTTAA 0.4421 84 106 0.3261 3.2648572406010556E-01
3L_1336499_SNP G T 0.1 20 180 0.705 7.0323721826632513E-01
3L_1336557_SNP G A 0.05528 11 188 0.6432 6.4034551838504772E-01
3L_1336781_SNP T A 0.224 43 149 0.6473 6.4045770420936754E-01
3L_1336797_SNP G T 0.2462 48 147 0.9961 9.9602947253458707E-01
3L_1336946_SNP C T 0.2959 58 138 0.75 7.4686720755593772E-01
3L_1336959_SNP C A 0.2923 57 138 0.5812 5.7637171732267256E-01
3L_1337073_SNP T C 0.3535 70 128 0.6535 6.4993595978536556E-01
3L_1337098_SNP C G 0.09548 19 180 0.6449 6.4207045761504977E-01
3L_1337143_SNP C A 0.2974 58 137 0.8839 8.8204634713341101E-01
3L_1337160_DEL G GAAG 0.1036 20 173 0.755 7.5010063854545184E-01
3L_1337166_SNP G A 0.3046 60 137 0.7602 7.5735143287076645E-01
3L_1337170_SNP T G 0.2938 57 137 0.7987 7.9573237745832914E-01
3L_1337203_SNP T A 0.1566 31 167 0.6025 5.9860751854845462E-01
3L_1337347_SNP T C 0.1523 30 167 0.4506 4.5387977606817331E-01
3L_1337479_SNP G C 0.2959 58 138 0.7608 7.5706568926492479E-01
3L_1337533_SNP T C 0.08673 17 179 0.463 4.6128578677206555E-01
3L_1337558_SNP A G 0.1055 21 178 0.7166 7.1422748950388337E-01
3L_1337607_SNP T C 0.05051 10 188 0.9521 9.5166466603026922E-01
3L_1337658_SNP A G 0.09596 19 179 0.9145 9.1408835116013687E-01
3L_1337662_SNP C T 0.06091 12 185 0.041 3.9323646761344928E-02
3L_1338003_SNP A G 0.2053 39 151 0.2492 2.3686153306915503E-01
3L_1338018_SNP A G 0.09596 19 179 0.4506 4.4792590892603945E-01
3L_1338057_SNP A G 0.1927 37 155 0.2926 2.9107986602278435E-01
3L_1338137_SNP T G 0.1518 29 162 0.1556 1.4999849858637349E-01
3L_1338149_SNP T C 0.2094 40 151 0.4396 4.5029379348122678E-01
3L_1338150_SNP T C 0.1818 36 162 0.1218 1.1770552582694727E-01
3L_1338186_SNP T C 0.1562 30 162 0.07629 7.1951034933197114E-02
3L_1338234_SNP C G 0.2974 58 137 0.5531 5.5527601862846443E-01
3L_1338246_SNP A G 0.1457 29 170 0.06048 5.8303808951109239E-02
3L_1338390_SNP A G 0.09091 18 180 0.7648 7.6225110501591942E-01
3L_1338423_SNP A G 0.2268 44 150 0.1209 1.2135005637836116E-01
3L_1338442_SNP G A 0.09091 18 180 0.5003 4.9593844342393600E-01
3L_1338444_SNP T C 0.09948 19 172 0.4775 4.9172867302161560E-01
3L_1338524_SNP A T 0.4844 93 99 0.5306 5.3259283405315605E-01
3L_1338527_SNP C T 0.4921 93 96 0.6113 6.0924943539270449E-01
3L_1338594_SNP C A 0.4121 75 107 0.2526 2.4578283961054215E-01
3L_1338604_SNP T G 0.09326 18 175 0.4489 4.3941100726875115E-01
3L_1338607_SNP T A 0.3118 58 128 0.1607 1.5696009849613191E-01
3L_1338732_SNP A G 0.07143 14 182 0.2227 2.2018440318639920E-01
3L_1338742_SNP C T 0.4011 73 109 0.613 6.0077259272789729E-01
3L_1338754_SNP C T 0.3048 57 130 0.9227 9.2060258209919432E-01
3L_1338786_SNP A T 0.05051 10 188 0.3409 3.3561492627469858E-01
3L_1338796_SNP A G 0.4917 89 92 0.8375 8.3446481320615329E-01
3L_1338801_SNP T C 0.07772 15 178 0.1009 9.8632082848164160E-02
3L_1338849_SNP A C 0.4136 79 112 0.6864 6.8203142367763658E-01
3L_1338870_SNP G T 0.4346 83 108 0.6467 6.4213394385226652E-01
3L_1338888_SNP T C 0.07653 15 181 0.5273 5.2090626483260494E-01
3L_1338904_SNP C A 0.4368 83 107 0.7497 7.5314548389507385E-01
3L_1338918_SNP T G 0.05128 10 185 0.173 1.6635583243890706E-01
3L_1339044_SNP C T 0.07692 15 180 0.592 5.8552131128484786E-01
3L_1339053_SNP T C 0.06283 12 179 0.2298 2.4649639096869669E-01
3L_1339101_SNP T C 0.05051 10 188 0.6255 6.2165503785920884E-01
3L_1339175_SNP A G 0.2296 45 151 0.8803 8.7968889617464918E-01
3L_1339232_SNP A C 0.1263 25 173 0.4326 4.2970157673168408E-01
3L_1339269_SNP T A 0.07071 14 184 0.4472 4.4271314133762096E-01
3L_1339276_SNP T C 0.06599 13 184 0.4516 4.4590032188232720E-01
3L_1339453_INS GG G 0.05729 11 181 0.5788 5.7167510784205111E-01
3L_1339500_SNP A G 0.1633 32 164 0.9754 9.7517584013140690E-01
3L_1339541_SNP C T 0.3316 63 127 0.3657 3.5467821482330086E-01
3L_1339603_SNP G T 0.07853 15 176 0.3576 3.4587204199083232E-01
3L_1339672_SNP T C 0.07538 15 184 0.3607 3.5655069010087470E-01
3L_1339709_SNP A G 0.08122 16 181 0.2152 2.1021582530360972E-01
3L_1339790_SNP C G 0.07107 14 183 0.4568 4.5336710794388435E-01
3L_1339799_SNP T A 0.0804 16 183 0.2254 2.2148102891697663E-01
3L_1339858_SNP T G 0.075 15 185 0.3105 3.0750125832156594E-01
3L_1339908_SNP T C 0.09596 19 179 0.3648 3.5944115359510675E-01
3L_1339972_SNP A T 0.05556 11 187 0.8522 8.5093717226560073E-01
3L_1340071_SNP C G 0.4898 96 100 0.5984 5.9734836132390412E-01
3L_1340083_SNP G T 0.203 40 157 0.5704 5.6546454416415459E-01
3L_1340098_SNP A G 0.09091 18 180 0.2882 2.8301974316577472E-01
3L_1340160_SNP T C 0.1414 28 170 0.9743 9.7407150290478106E-01
3L_1340178_SNP C T 0.1117 22 175 0.4149 4.0885302485188701E-01
3L_1340218_SNP T G 0.4381 85 109 0.5757 5.7445605967264346E-01
3L_1340266_SNP A G 0.07614 15 182 0.3056 2.9911606395111645E-01
3L_1340312_SNP T C 0.08629 17 180 0.452 4.4746296116085194E-01
3L_1340384_SNP A G 0.3542 68 124 0.7658 7.6092944876169444E-01
3L_1340462_SNP C T 0.4359 85 110 0.6853 6.8484437815405785E-01
3L_1340468_SNP C G 0.441 86 109 0.6494 6.4916998112015367E-01
3L_1340572_SNP A C 0.1055 21 178 0.1628 1.5919303724949296E-01
3L_1340574_SNP A G 0.2347 46 150 0.7514 7.4933901778236822E-01
3L_1340647_SNP C T 0.06061 12 186 0.5643 5.6001783862759180E-01
3L_1340683_SNP A G 0.05102 10 186 0.6839 6.8080807353926409E-01
3L_1340776_SNP G A 0.1465 29 169 0.4009 3.9587557674096296E-01
3L_1340914_SNP T A 0.2835 55 139 0.7919 7.8878782256826541E-01
3L_1340982_SNP T C 0.2893 57 140 0.6256 6.2109188487947808E-01
3L_1340983_SNP C A 0.2908 57 139 0.8069 8.0623736703139925E-01
3L_1341121_SNP T C 0.09794 19 175 0.4693 4.6184721252694605E-01
3L_1341280_SNP T C 0.09091 18 180 0.7695 7.6811784758076462E-01
3L_1341384_SNP C T 0.3367 66 130 0.5584 5.5378526840465614E-01
3L_1341406_SNP T C 0.3988 67 101 0.8314 8.2302343331569605E-01
3L_1341425_SNP C T 0.3367 66 130 0.4781 4.7575697792643701E-01
3L_1341511_SNP A G 0.4197 81 112 0.4378 4.3581774929989137E-01
3L_1341517_SNP A G 0.1218 24 173 0.6778 6.7491948318691919E-01
3L_1341568_SNP T A 0.07216 14 180 0.1138 1.0955350495064908E-01
3L_1341577_SNP T G 0.07179 14 181 0.1149 1.1114086228607112E-01
3L_1341596_DEL G GTATTAG 0.06667 13 182 0.1776 1.7223281700805171E-01
3L_1341598_SNP G A 0.1453 26 153 0.6955 7.1951292971467185E-01
3L_1341615_SNP T A 0.08081 16 182 0.2409 2.3797911474871769E-01
3L_1341631_SNP C T 0.3351 65 129 0.8916 8.8986857163334143E-01
3L_1341675_SNP T G 0.1015 20 177 0.5551 5.5414033232750382E-01
3L_1341751_SNP T C 0.1036 20 173 0.5128 5.0815033774703167E-01
3L_1341762_SNP T C 0.2642 51 142 0.6165 6.2511979307774279E-01
3L_1341873_SNP C T 0.1531 30 166 0.6179 6.1624656798635746E-01
3L_1341883_SNP C T 0.3161 61 132 0.5687 5.6624412514945455E-01
3L_1342052_SNP G A 0.4869 93 98 0.3933 3.8289103479694309E-01
3L_1342131_SNP T C 0.2567 48 139 0.3088 2.9513027233955502E-01
3L_1342137_SNP C T 0.2704 53 143 0.4122 4.0591287290051070E-01
3L_1342145_SNP T C 0.2667 52 143 0.4835 4.7733237551735430E-01
3L_1342153_DEL T TGCTATCT 0.2143 42 154 0.9957 9.9566399453037491E-01
3L_1342169_SNP G C 0.2132 42 155 0.9509 9.5038578376989047E-01
3L_1342193_SNP A T 0.2398 47 149 0.5881 5.8232135407577279E-01
3L_1342218_SNP C T 0.4845 94 100 0.6774 6.7231511859570126E-01
3L_1342238_SNP G T 0.4792 92 100 0.7152 7.0939305477062486E-01
3L_1342305_SNP C T 0.2698 51 138 0.9901 9.8991661976218503E-01
3L_1342339_SNP C T 0.2923 57 138 0.6388 6.3314132870834805E-01
3L_1342360_SNP G A 0.2228 43 150 0.3939 3.8699451450392552E-01
3L_1342362_SNP G A 0.2205 43 152 0.4972 4.9021517099294654E-01
3L_1342368_SNP G T 0.288 55 136 0.8887 8.8601422808894081E-01
3L_1342373_SNP G A 0.05556 11 187 0.0881 8.4707450359438385E-02
3L_1342377_SNP G C 0.06533 13 186 0.4652 4.6250253521046869E-01
3L_1342389_SNP G C 0.06566 13 185 0.4594 4.5590567077994548E-01
3L_1342407_SNP G T 0.2135 41 151 0.5251 5.1847954470081592E-01
3L_1342424_SNP C T 0.1624 32 165 0.6888 6.8643256564834210E-01
3L_1342435_SNP A T 0.08122 16 181 0.3504 3.4429281491365760E-01
3L_1342438_SNP T C 0.06533 13 186 0.4652 4.6250253521046869E-01
3L_1342517_INS GG G 0.3118 58 128 0.5603 5.5192482443644642E-01
3L_1342523_SNP A G 0.2589 51 146 0.9766 9.7630491951761167E-01
3L_1342704_SNP T G 0.3228 61 128 0.3517 3.4336507695799268E-01
3L_1342774_SNP G C 0.1649 32 162 0.3449 3.3557464322007302E-01
3L_1342830_SNP A G 0.09694 19 177 0.5574 5.5737063079747129E-01
3L_1342900_SNP G A 0.09045 18 181 0.5901 5.8693214087984535E-01
3L_1342956_SNP A T 0.08205 16 179 0.4671 4.6080391605546867E-01
3L_1342965_SNP T A 0.2398 47 149 0.9988 9.9878941168400692E-01
3L_1342969_SNP G A 0.4545 90 108 0.9966 9.9654206995171701E-01
3L_1343012_SNP G T 0.1649 32 162 0.7794 7.7688864292214055E-01
3L_1343143_DEL T TC 0.05641 11 184 0.1721 1.6710260531194587E-01
3L_1343144_SNP T C 0.2841 50 126 0.7055 7.2699076779434502E-01
3L_1343328_SNP T G 0.171 33 160 0.9316 9.3065632598690473E-01
3L_1343338_SNP A G 0.0804 16 183 0.3107 3.0647558646641737E-01
3L_1343349_SNP T A 0.1168 23 174 0.5839 5.7940897397734059E-01
3L_1343423_SNP A T 0.3299 64 130 0.148 1.4127008505905492E-01
3L_1343546_SNP T G 0.1111 22 176 0.7031 6.9999231882579571E-01
3L_1343741_SNP C G 0.2887 56 138 0.4781 4.7540112778548438E-01
3L_1343810_SNP T G 0.07538 15 184 0.2098 2.0688130838584140E-01
3L_1343826_SNP G T 0.09137 18 179 0.8911 8.8989169692124648E-01
3L_1343827_INS GCTC G 0.09596 19 179 0.7612 7.5884320649443404E-01
3L_1343830_SNP T A 0.09645 19 178 0.7579 7.5491963009078289E-01
3L_1343974_SNP A C 0.08743 16 167 0.2377 2.2480286193537002E-01
3L_1343977_SNP C T 0.1546 30 164 0.9911 9.9108973443602233E-01
3L_1344103_SNP A G 0.299 58 136 0.8318 8.3136531011499049E-01
3L_1344451_SNP G C 0.09596 19 179 0.8937 8.9350714275313525E-01
3L_1344540_SNP T C 0.08629 17 180 0.3589 3.5456733523629713E-01
3L_1344585_DEL T TGAAAAATA 0.07614 15 182 0.4889 4.9057399965650772E-01
3L_1344602_SNP A G 0.09694 19 177 0.8351 8.3467777810108179E-01
3L_1344612_SNP A G 0.199 38 153 0.7347 7.4005718431987022E-01
3L_1344651_SNP A G 0.2103 41 154 0.4937 4.8928517276534089E-01
3L_1344700_SNP T C 0.1364 27 171 0.5982 5.9593287735054623E-01
3L_1344715_SNP A G 0.4526 86 104 0.8355 8.4271173533625676E-01
3L_1344745_SNP T G 0.1333 26 169 0.6869 6.8255994928008201E-01
3L_1344754_SNP T G 0.4188 80 111 0.8397 8.3703155063081913E-01
3L_1344862_SNP A T 0.4211 80 110 0.8595 8.5868792046055908E-01
3L_1344877_SNP C T 0.2199 42 149 0.6271 6.1984009919163130E-01
3L_1344880_SNP A G 0.224 43 149 0.5846 5.8394946036299777E-01
3L_1344895_SNP A G 0.3656 68 118 0.6703 6.6771363225366265E-01
3L_1344916_SNP A G 0.1173 23 173 0.7064 7.0284113099985834E-01
3L_1344946_SNP A G 0.2 40 160 0.497 4.9429270711586692E-01
3L_1344955_SNP T C 0.1503 29 164 0.1957 1.9488290484932413E-01
3L_1344988_SNP T C 0.4536 88 106 0.8877 8.8733728331717798E-01
3L_1345084_SNP T C 0.133 25 163 0.5449 5.5536497549082497E-01
3L_1345167_SNP T G 0.1937 37 154 0.6643 6.6302977365418514E-01
3L_1345172_SNP T A 0.1066 21 176 0.867 8.6524902204720044E-01
3L_1345178_SNP A T 0.08586 17 181 0.6388 6.3645161216444124E-01
3L_1345192_SNP A G 0.1282 25 170 0.7626 7.5839443321854250E-01
3L_1345193_SNP G C 0.102 20 176 0.8762 8.7430915042688506E-01
3L_1345195_SNP A G 0.09744 19 176 0.7702 7.6630101099632153E-01
3L_1345208_SNP A G 0.1585 29 154 0.855 8.4992261524027735E-01
3L_1345211_SNP G T 0.1737 33 157 0.5899 5.8291126911064128E-01
3L_1345212_SNP C T 0.1711 32 155 0.9031 9.0046754174390675E-01
3L_1345227_SNP T C 0.08673 17 179 0.8274 8.2471974604977472E-01
3L_1345232_SNP G C 0.09231 18 177 0.7682 7.6426071963747844E-01
3L_1345272_SNP C T 0.1436 28 167 0.5487 5.5791388453588109E-01
3L_1345279_SNP T G 0.328 62 127 0.5577 5.4966119743522512E-01
3L_1345297_SNP G A 0.07576 15 183 0.9297 9.3004044577311051E-01
3L_1345354_SNP G A 0.05076 10 187 0.338 3.3363465572971129E-01
3L_1345386_SNP T C 0.4184 82 114 0.2087 2.0203881701980853E-01
3L_1345429_SNP A G 0.1333 26 169 0.7305 7.2628473539658045E-01
3L_1345484_SNP T C 0.228 44 149 0.6801 6.7432004763800613E-01
3L_1345594_SNP C T 0.4301 83 110 0.9903 9.9017548228873986E-01
3L_1345597_SNP A G 0.101 20 178 0.7409 7.3810566906287156E-01
3L_1345615_SNP G A 0.0804 16 183 0.8603 8.5904386571121261E-01
3L_1345675_SNP T C 0.1198 23 169 0.8897 8.9143894375446486E-01
3L_1345879_SNP G A 0.1495 29 165 0.2031 2.0017920746216888E-01
3L_1345881_INS A AA 0.2416 43 135 0.4532 4.3793246831368382E-01
3L_1345915_DEL CAGA G 0.1852 35 154 0.7234 7.1918033069329357E-01
3L_1345931_SNP G A 0.08122 16 181 0.4294 4.2915962052046253E-01
3L_1345932_SNP T G 0.08629 17 180 0.6136 6.1573708473422517E-01
3L_1345940_SNP A C 0.1692 33 162 0.5975 6.1133447892503023E-01
3L_1345987_SNP A G 0.08122 16 181 0.6221 6.2392105527271680E-01
3L_1346017_SNP C T 0.151 29 163 0.06695 6.6276214682276555E-02
3L_1346107_SNP A T 0.4712 90 101 0.4788 4.6812799515397441E-01
3L_1346110_SNP C T 0.466 89 102 0.4712 4.6041238072830815E-01
3L_1346361_SNP T G 0.3096 61 136 0.5642 5.5927284403503896E-01
3L_1346418_SNP C T 0.4145 80 113 0.596 5.8858697299656315E-01
3L_1346469_SNP C A 0.4922 95 98 0.5819 5.7338244304910702E-01
3L_1346491_SNP T C 0.08673 17 179 0.004783 4.8016708256132801E-03
3L_1346526_SNP A G 0.1128 22 173 0.0154 1.5905664277064299E-02
3L_1346591_SNP C G 0.4375 84 108 0.581 5.7764735763838082E-01
3L_1346602_SNP T C 0.101 20 178 0.7958 7.9506091166125259E-01
3L_1346619_SNP T C 0.4115 79 113 0.8302 8.2760410498514159E-01
3L_1346637_SNP T G 0.06154 12 183 0.1945 1.8678997578223522E-01
3L_1346640_SNP C T 0.1128 22 173 0.5596 5.5453195338493777E-01
3L_1346648_SNP A G 0.1015 20 177 0.9415 9.4072423094599478E-01
3L_1346650_SNP G A 0.08629 17 180 0.9352 9.3451486740520795E-01
3L_1346666_SNP A G 0.1421 28 169 0.5733 5.6924838247612253E-01
3L_1346710_SNP G C 0.2872 56 139 0.05369 5.0289464467858022E-02
3L_1346718_SNP A G 0.1472 29 168 0.7582 7.5543908110979807E-01
3L_1346729_SNP A T 0.4583 88 104 0.5444 5.3564571779386760E-01
3L_1346730_SNP A T 0.4536 88 106 0.5726 5.6609977814638857E-01
3L_1346740_SNP A C 0.1856 36 158 0.7028 6.9804813774073116E-01
3L_1346770_SNP C A 0.1472 29 168 0.9539 9.5366038722399793E-01
3L_1346772_SNP T C 0.1071 21 175 0.8663 8.6426052557214683E-01
3L_1346780_SNP C T 0.2694 52 141 0.2352 2.2851801747103473E-01
3L_1346841_SNP C G 0.08247 16 178 0.582 5.7741853876041116E-01
3L_1346998_SNP G C 0.08377 16 175 0.008427 6.9732372101858160E-03
3L_1347017_SNP T C 0.08718 17 178 0.01498 1.3399514169013143E-02
3L_1347071_SNP C G 0.07772 15 178 0.004643 3.8621163462642296E-03
3L_1347090_SNP A G 0.07292 14 178 0.002646 2.4826959164140567E-03
3L_1347092_SNP C G 0.3264 63 130 0.8462 8.4385741285380311E-01
3L_1347095_SNP T C 0.1495 29 165 0.4323 4.2441841603902619E-01
3L_1347111_SNP T C 0.2316 44 146 0.2931 2.8881175379044588E-01
3L_1347120_SNP T C 0.07772 15 178 0.01096 1.0625090390062668E-02
3L_1347138_SNP C A 0.4226 71 97 0.7852 8.0258971693349435E-01
3L_1347147_SNP A C 0.08163 16 180 0.008233 8.3016149938280569E-03
3L_1347183_SNP A T 0.3915 74 115 0.917 9.1612576144401270E-01
3L_1347213_DEL G GCATATGAAAAGCCCACCCAGTCTACATAGCGG 0.4053 77 113 0.5898 5.9442465166075376E-01
3L_1347257_SNP A T 0.05076 10 187 0.2294 2.2345608197117939E-01
3L_1347258_DEL A AGCCAT 0.06283 12 179 0.05433 5.6266449198272853E-02
3L_1347289_SNP C A 0.08629 17 180 0.7527 7.5071771003156451E-01
3L_1347398_SNP C T 0.3194 61 130 0.2139 2.1322994938324802E-01
3L_1347533_SNP C T 0.3938 76 117 0.7534 7.4891221124253082E-01
3L_1347554_SNP A C 0.09045 18 181 0.02216 2.1219770664810095E-02
3L_1347718_SNP T A 0.2103 41 154 0.07977 7.4831705169242382E-02
3L_1347727_SNP T C 0.09137 18 179 0.008833 8.0126518380380582E-03
3L_1347738_SNP G A 0.08122 16 181 0.01606 1.4666775259070118E-02
3L_1347751_SNP G A 0.09045 18 181 0.02698 2.5660237639802960E-02
3L_1347768_SNP A C 0.09137 18 179 0.02857 2.6490654231403985E-02
3L_1347788_SNP C T 0.3968 75 114 0.2613 2.4911593052910264E-01
3L_1347798_SNP A C 0.1088 21 172 0.9085 9.0795875813993787E-01
3L_1347800_SNP G C 0.1082 21 173 0.9024 9.0092225694920092E-01
3L_1347811_SNP C T 0.1503 29 164 0.9661 9.6541716488026319E-01
3L_1347824_INS ATCA A 0.1066 21 176 0.9811 9.8101065493655659E-01
3L_1347832_SNP A G 0.05556 11 187 0.7721 7.7014202662018394E-01
3L_1347835_SNP G A 0.3409 60 116 0.6858 7.0253247818040909E-01
3L_1347849_SNP C G 0.1307 26 173 0.995 9.9498160663279545E-01
3L_1347857_SNP A T 0.1066 21 176 0.9915 9.9149115525550879E-01
3L_1347864_SNP T A 0.07143 14 182 0.007047 6.2661097403940704E-03
3L_1347867_SNP C G 0.3989 75 113 0.2258 2.1451639462171357E-01
3L_1347880_SNP C G 0.07143 14 182 0.007047 6.2661097403940704E-03
3L_1347881_SNP G C 0.07179 14 181 0.1297 1.3840978706744711E-01
3L_1347915_SNP A T 0.1414 28 170 0.7313 7.2893890627881597E-01
3L_1347929_DEL T TGAT 0.1269 25 172 0.8259 8.2473621774733274E-01
3L_1347941_SNP G T 0.1173 23 173 0.8062 8.0395090119905566E-01
3L_1347958_SNP G T 0.1357 27 172 0.8571 8.5583587716421550E-01
3L_1347964_SNP C A 0.07692 15 180 0.008376 9.1170163204690319E-03
3L_1348057_SNP T C 0.05051 10 188 0.8572 8.5560569407629550E-01
3L_1348117_SNP A G 0.08163 16 180 0.04228 5.1456960058201037E-02
3L_1348123_SNP A T 0.08205 16 179 0.03923 4.8353491842475810E-02
3L_1348158_SNP T C 0.1179 23 172 0.1071 1.2174672137380438E-01
3L_1348245_SNP A C 0.06 12 188 0.1246 1.2224221108037892E-01
3L_1348327_SNP A C 0.08629 17 180 0.02285 2.1152582983175221E-02
3L_1348329_SNP A T 0.05 10 190 0.2665 2.6352340028727250E-01
3L_1348414_SNP C G 0.1429 28 168 0.2303 2.2816484362116329E-01
3L_1348425_SNP T A 0.1429 28 168 0.08833 8.3518507869161263E-02
3L_1348496_SNP C A 0.09231 18 177 0.01201 1.1861073703089555E-02
3L_1348822_SNP C T 0.09645 19 178 0.004397 4.5490203917178179E-03
3L_1348855_SNP T C 0.09184 18 178 0.003911 3.4098401771108801E-03
3L_1349016_SNP A G 0.07407 14 175 0.9604 9.5985389301679214E-01
3L_1349104_SNP C T 0.1571 30 161 0.1675 1.6640511310135697E-01
3L_1349195_SNP C T 0.06633 13 183 0.1188 1.1541810405079500E-01
3L_1349463_SNP G T 0.05076 10 187 0.6813 6.7858556666755765E-01
3L_1349942_SNP A G 0.08629 17 180 0.00474 4.2374600928608607E-03
3L_1349985_SNP A G 0.05 10 190 0.6137 6.1147818491705708E-01
3L_1349990_SNP T C 0.05025 10 189 0.6032 6.0082437650533405E-01
3L_1350254_SNP A G 0.2176 42 151 0.08243 8.0437785149323190E-02
3L_1350296_SNP G A 0.2263 43 147 0.05814 5.7218146843233321E-02
3L_1350297_SNP C A 0.2222 42 147 0.07325 7.1949013325552216E-02
3L_1350300_SNP A G 0.1892 35 150 0.0671 6.7454892377814310E-02
3L_1350316_SNP G A 0.2371 46 148 0.06213 6.2177638324665607E-02
3L_1350494_SNP A G 0.0603 12 187 0.3947 3.9082563436381079E-01
3L_1350553_SNP T G 0.05076 10 187 0.6703 6.6719956961833204E-01
3L_1350608_SNP C G 0.055 11 189 0.5913 5.8892796633157629E-01
3L_1350774_SNP C T 0.06533 13 186 0.3496 3.4896955912626426E-01
3L_1350794_SNP T C 0.05556 11 187 0.6017 6.0077220555870736E-01
3L_1350805_SNP A T 0.06533 13 186 0.3294 3.2575677234101741E-01
3L_1350818_SNP C T 0.06633 13 183 0.3287 3.2240150782037202E-01
3L_1350858_SNP A G 0.1838 34 151 0.6972 6.8940413322335914E-01
3L_1350866_SNP A T 0.05263 10 180 0.5138 5.0670466675986425E-01
3L_1350934_SNP C T 0.142 23 139 0.4165 3.8967823113596756E-01
3L_1350945_SNP T C 0.05917 10 159 0.6742 6.5704423456959005E-01
3L_1350949_SNP C A 0.05917 10 159 0.6915 6.7876905935822551E-01
3L_1351042_SNP A G 0.08466 16 173 0.6612 6.5424205220439113E-01
3L_1351068_SNP G T 0.1744 34 161 0.8442 8.4223937548785599E-01
3L_1351255_SNP T C 0.1777 35 162 0.9245 9.2388556293682955E-01
3L_1351308_SNP T C 0.05076 10 187 0.3597 3.5496617510938411E-01
3L_1351371_SNP G A 0.0603 12 187 0.286 2.8186056616460364E-01
3L_1351434_SNP A C 0.2917 56 136 0.3436 3.3879037377222365E-01
3L_1351505_DEL T TT 0.1376 26 163 0.8495 8.4825638130706449E-01
3L_1351665_SNP C T 0.1333 26 169 0.009972 9.0669010315178739E-03
3L_1351737_SNP T A 0.1623 31 160 0.04943 4.5367806739517930E-02
3L_1351804_SNP G A 0.09694 19 177 0.03734 3.6624952669000274E-02
3L_1351815_SNP T C 0.1015 20 177 0.01347 1.2312367210761739E-02
3L_1351836_SNP T G 0.1015 20 177 0.01347 1.2312367210761739E-02
3L_1352006_SNP A T 0.1606 31 162 0.6309 6.2710749378710917E-01
3L_1352485_SNP A T 0.05641 11 184 0.8606 8.5823276680791161E-01
3L_1352531_SNP T A 0.1378 27 169 0.6694 6.6460573652596500E-01
3L_1352626_DEL GAGAC TTAGGGTTTTAAT 0.06122 12 184 0.9219 9.2093895580682084E-01
3L_1352732_SNP T C 0.3542 68 124 0.8614 8.5888320330829393E-01
3L_1352742_SNP C T 0.08081 16 182 0.5406 5.3641322066901220E-01
3L_1352961_SNP G T 0.1307 26 173 0.07226 6.9785110499868158E-02
3L_1352981_SNP T G 0.1582 31 165 0.7745 7.7216260695119643E-01
3L_1353060_SNP G T 0.401 77 115 0.5034 5.0461707721983462E-01
3L_1353369_SNP A G 0.3523 68 125 0.4446 4.4300649586603913E-01
3L_1353453_SNP T C 0.06633 13 183 0.0004254 4.3521810687293451E-04
3L_1353501_SNP C T 0.2812 54 138 0.0909 8.4669666887691619E-02
3L_1353624_SNP A T 0.28 49 126 0.07018 6.1928536906859649E-02
3L_1353637_SNP T C 0.2667 52 143 0.0459 4.2887409185645813E-02
3L_1353678_SNP T C 0.1134 22 172 0.1818 1.7780718676925489E-01
3L_1353730_SNP G A 0.1846 36 159 0.9415 9.4056124795135254E-01
3L_1353766_DEL G GAGGCCT 0.1701 33 161 0.1777 1.7005643689189887E-01
3L_1353777_DEL C CTCATC 0.1786 35 161 0.2369 2.3020573116064758E-01
3L_1353788_SNP A G 0.1959 38 156 0.2367 2.2905135036031266E-01
3L_1353842_INS TG A 0.2 39 156 0.4138 4.0817214767132282E-01
3L_1353877_SNP A G 0.1574 31 166 0.3597 3.5341385321846497E-01
3L_1353935_SNP C T 0.1531 30 166 0.8603 8.5872945996913019E-01
3L_1353959_SNP C T 0.1429 28 168 0.924 9.2286949722061340E-01
3L_1353991_SNP A G 0.1917 37 156 0.382 3.7334422538599954E-01
3L_1353999_SNP C T 0.1762 34 159 0.3221 3.1301019431363453E-01
3L_1354062_SNP T G 0.1692 33 162 0.4445 4.3867861726475377E-01
3L_1354093_SNP T G 0.1357 27 172 0.7115 7.0904230178215788E-01
3L_1354290_SNP C G 0.2919 54 131 0.4385 4.4837502276402774E-01
3L_1354292_SNP G A 0.2947 56 134 0.325 3.1633541361303341E-01
3L_1354324_SNP G A 0.4375 84 108 0.4008 3.9561343598811194E-01
3L_1354398_SNP A G 0.2135 41 151 0.3323 3.2961508358926239E-01
3L_1354421_SNP T A 0.3275 56 115 0.1897 1.7606007205199126E-01
3L_1354423_SNP T C 0.4031 77 114 0.1571 1.4971693195232416E-01
3L_1354425_SNP C G 0.4093 79 114 0.1363 1.3527955188903273E-01
3L_1354456_SNP T G 0.06186 12 182 0.7468 7.5300021981366339E-01
3L_1354477_SNP G C 0.4241 81 110 0.4477 4.4326776790087652E-01
3L_1354548_SNP T C 0.2872 56 139 0.6135 6.1110094553095751E-01
3L_1354555_SNP G A 0.4897 95 99 0.5546 5.5740494314779987E-01
3L_1354614_SNP A G 0.07035 14 185 0.02778 2.6609178849020140E-02
3L_1354755_SNP C T 0.1276 25 171 0.1623 1.6067319546183978E-01
3L_1354769_SNP T C 0.1582 31 165 0.2479 2.4293410934316184E-01
3L_1354785_SNP A G 0.2132 42 155 0.8391 8.3704119189062021E-01
3L_1354797_SNP A C 0.3368 65 128 0.6152 6.0753481401689002E-01
3L_1354800_INS GTG G 0.3743 70 117 0.9904 9.9010796476345797E-01
3L_1354815_SNP T G 0.2 39 156 0.8221 8.2024311735237321E-01
3L_1354828_SNP A G 0.2103 41 154 0.8489 8.5204666912487981E-01
3L_1354840_SNP A G 0.3538 69 126 0.9324 9.3124862960082333E-01
3L_1354853_SNP G C 0.2347 46 150 0.668 6.6333004174780263E-01
3L_1354859_SNP A G 0.2335 46 151 0.6654 6.6174920879285337E-01
3L_1354904_INS ACATA A 0.2113 41 153 0.4614 4.6374058044479216E-01
3L_1354921_SNP C A 0.199 39 157 0.3944 3.8884199950522447E-01
3L_1354947_SNP G T 0.199 39 157 0.132 1.2850537295692932E-01
3L_1354972_INS TT T 0.1979 38 154 0.3234 3.1629151037420589E-01
3L_1354974_SNP A T 0.2626 52 146 0.6356 6.3187392928296693E-01
3L_1355005_SNP T G 0.359 70 125 0.7091 7.0390945270861405E-01
3L_1355038_SNP G A 0.1289 25 169 0.3349 3.3307515139372701E-01
3L_1355042_SNP A T 0.1269 25 172 0.2121 2.1189213598110257E-01
3L_1355060_SNP T G 0.07692 15 180 0.353 3.5140998565943216E-01
3L_1355134_SNP C G 0.3041 59 135 0.4869 4.7973710287859894E-01
3L_1355140_SNP A G 0.1371 27 170 0.2092 2.0447975206110180E-01
3L_1355147_SNP T A 0.1385 27 168 0.2317 2.2600158888164423E-01
3L_1355155_SNP G C 0.2577 50 144 0.2282 2.2106208320738041E-01
3L_1355201_SNP T C 0.2908 57 139 0.5055 4.9999301950756170E-01
3L_1355219_SNP G T 0.2821 55 140 0.4016 3.9688161704353808E-01
3L_1355221_SNP G A 0.2194 43 153 0.7912 7.9736563180417719E-01
3L_1355253_SNP T C 0.05051 10 188 0.1575 1.5412419493297014E-01
3L_1355291_SNP T C 0.3886 68 107 0.6429 6.2679367386055751E-01
3L_1355314_SNP T A 0.09694 19 177 0.631 6.3131802397154102E-01
3L_1355362_SNP T G 0.3723 70 118 0.3024 2.8902834682219480E-01
3L_1355499_SNP G A 0.4757 88 97 0.09672 8.8979799181654218E-02
3L_1355502_SNP A T 0.4309 81 107 0.1631 1.5366772003687612E-01
3L_1355525_SNP A G 0.2487 48 145 0.3714 3.7094761807613885E-01
3L_1355528_SNP G T 0.09794 19 175 0.368 3.6639691398692587E-01
3L_1355531_SNP A C 0.2423 47 147 0.6686 6.7551327733057243E-01
3L_1355673_SNP C G 0.05556 11 187 0.3753 3.7054697691127714E-01
3L_1355740_SNP C A 0.1162 23 175 0.1933 1.9555898026794327E-01
3L_1355778_SNP G A 0.1795 35 160 0.6689 6.6400671585480775E-01
3L_1355941_SNP C T 0.2755 54 142 0.3408 3.3448716079979579E-01
3L_1355949_SNP T A 0.07538 15 184 0.3014 2.9714690349992001E-01
3L_1355957_SNP T C 0.055 11 189 0.3717 3.6864622808561254E-01
3L_1355974_SNP T G 0.05128 10 185 0.218 2.1648719827545304E-01
3L_1356009_SNP C T 0.1777 35 162 0.4335 4.3139762553638672E-01
3L_1356011_SNP A G 0.2292 44 148 0.175 1.6888716887309574E-01
3L_1356038_SNP A C 0.09091 18 180 0.7128 7.1002944247692534E-01
3L_1356053_SNP A C 0.2323 46 152 0.2106 2.0608518604391290E-01
3L_1356055_SNP A C 0.3263 62 128 0.3866 3.7496358906298488E-01
3L_1356056_SNP A G 0.09744 19 176 0.6403 6.3851484501468581E-01
3L_1356061_SNP T C 0.1421 28 169 0.9264 9.2572510406603925E-01
3L_1356137_SNP A G 0.487 94 99 0.5648 5.6022670015182263E-01
3L_1356140_SNP C T 0.08081 16 182 0.6201 6.1653515180435914E-01
3L_1356197_SNP T C 0.05528 11 188 0.4197 4.1618180795747040E-01
3L_1356205_SNP C T 0.3698 71 121 0.6217 6.1458299273214978E-01
3L_1356281_SNP A T 0.3608 70 124 0.4758 4.6770009094894138E-01
3L_1356339_SNP G A 0.1156 23 176 0.3952 3.9102599315565323E-01
3L_1356345_SNP C T 0.4381 85 109 0.3939 3.8552517183742996E-01
3L_1356358_SNP T A 0.0603 12 187 0.9098 9.0900060623595058E-01
3L_1356359_SNP A T 0.07576 15 183 0.783 7.8096877398750686E-01
3L_1356422_SNP T C 0.2887 56 138 0.5734 5.8179377487841788E-01
3L_1356451_SNP T C 0.1162 23 175 0.6093 6.0941396722965313E-01
3L_1356460_SNP C A 0.3698 71 121 0.4206 4.1134680957868630E-01
3L_1356463_SNP G C 0.1726 34 163 0.2873 2.8101400599776127E-01
3L_1356506_SNP T G 0.4249 82 111 0.9923 9.9220251805032988E-01
3L_1356522_SNP C T 0.3194 61 130 0.5359 5.2770654705290543E-01
3L_1356579_SNP T C 0.4021 78 116 0.8932 8.9128993960287328E-01
3L_1356602_SNP T C 0.09 18 182 0.6213 6.1913870243484581E-01
3L_1356653_DEL T TC 0.1538 30 165 0.9225 9.2134622618988871E-01
3L_1356761_SNP T C 0.09137 18 179 0.5246 5.2093048454603030E-01
3L_1356772_SNP G A 0.05612 11 185 0.5028 4.9841779383654305E-01
3L_1356806_SNP A G 0.1608 32 167 0.1592 1.5742714611977404E-01
3L_1356832_SNP A G 0.3385 66 129 0.3533 3.4823418699663433E-01
3L_1356890_SNP A G 0.1777 35 162 0.1317 1.2724158020745624E-01
3L_1356928_SNP A C 0.1429 28 168 0.3527 3.4601982458349301E-01
3L_1357102_SNP A G 0.06122 12 184 0.3255 3.1952509926334438E-01
3L_1357107_DEL T AC 0.3026 59 136 0.549 5.4363041762842723E-01
3L_1357271_SNP G A 0.4103 80 115 0.8303 8.3014384918267670E-01
3L_1357320_SNP G A 0.07035 14 185 0.4169 4.1295051962758400E-01
3L_1357349_SNP G A 0.3316 64 129 0.4477 4.3896023675634865E-01
3L_1357420_SNP T G 0.1231 24 171 0.8198 8.1706711299197821E-01
3L_1357446_SNP T A 0.2194 43 153 0.7246 7.2134812893807854E-01
3L_1357471_SNP C T 0.232 45 149 0.3155 3.1494506076361362E-01
3L_1357554_SNP T A 0.1224 24 172 0.2576 2.6019892742871253E-01
3L_1357570_DEL A ATGCATAA 0.1523 30 167 0.4403 4.3588718104604907E-01
3L_1357589_SNP T A 0.1701 33 161 0.06627 6.5663933893022108E-02
3L_1357591_SNP A G 0.1465 29 169 0.6151 6.1111623610394195E-01
3L_1357594_SNP T A 0.2919 47 114 0.5778 5.5056682233642951E-01
3L_1357596_SNP A T 0.1429 28 168 0.6403 6.3520356822678115E-01
3L_1357598_SNP T C 0.1531 30 166 0.09512 9.0395554636135911E-02
3L_1357609_SNP T A 0.3814 74 120 0.1173 1.1227099384124817E-01
3L_1357617_SNP G A 0.4315 85 112 0.6455 6.4144193735426391E-01
3L_1357619_MNP CCT TTC 0.2615 51 144 0.4943 4.9407857304446279E-01
3L_1357633_SNP A T 0.2103 41 154 0.3657 3.6074344495028166E-01
3L_1357641_SNP T C 0.1531 30 166 0.1487 1.4321377829117132E-01
3L_1357651_DEL G GTATTTACCTGG 0.05181 10 183 0.3233 3.2086124467178812E-01
3L_1357704_SNP G A 0.1538 30 165 0.5258 5.1925624147242466E-01
3L_1357712_SNP G C 0.1399 27 166 0.4435 4.3633850451324241E-01
3L_1357719_SNP C G 0.399 77 116 0.6903 6.8430214937689504E-01
3L_1357742_DEL C CTGC 0.328 62 127 0.724 7.1805207324065623E-01
3L_1357774_SNP T C 0.08543 17 182 0.5767 5.7337792500015050E-01
3L_1357824_SNP T G 0.08629 17 180 0.2324 2.2726707385183864E-01
3L_1357831_SNP A G 0.11 22 178 0.781 7.7971186065761766E-01
3L_1357835_INS CGACTTG C 0.4031 77 114 0.5705 5.7542095944615312E-01
3L_1357892_SNP G T 0.3717 71 120 0.445 4.3687893411949463E-01
3L_1357938_SNP T C 0.05612 11 185 0.4272 4.2243051549168109E-01
3L_1357952_SNP T A 0.07143 14 182 0.7861 7.8329157087016454E-01
3L_1358010_SNP A C 0.05291 10 179 0.3724 3.6278116087139656E-01
3L_1358011_SNP C T 0.08718 17 178 0.1121 1.0817612226099360E-01
3L_1358030_SNP G T 0.4255 80 108 0.459 4.4605988403891705E-01
3L_1358061_SNP T G 0.2437 39 121 0.5944 5.6983505420225100E-01
3L_1358239_INS T GAGCGACTCGACTGCTCTGCTCTGCC 0.2515 43 128 0.5613 5.7240768877722958E-01
3L_1358244_SNP T C 0.05556 11 187 0.5197 5.1659369136164690E-01
3L_1358326_SNP A T 0.09645 19 178 0.2237 2.2630475245171844E-01
3L_1358377_SNP C T 0.4681 88 100 0.5298 5.2016534952334670E-01
3L_1358384_SNP C A 0.2963 56 133 0.3174 3.0697380837856536E-01
3L_1358394_SNP T C 0.08995 17 172 0.1306 1.2401922725707681E-01
3L_1358395_SNP T C 0.09524 18 171 0.09219 8.6760892905735965E-02
3L_1358447_SNP G A 0.4225 79 108 0.9756 9.7500496782117829E-01
3L_1358451_SNP A T 0.4211 80 110 0.8271 8.2472383298717955E-01
3L_1358453_SNP T C 0.1158 22 168 0.6454 6.3977492767942323E-01
3L_1358455_SNP C T 0.3021 58 134 0.5617 5.5849238207139118E-01
3L_1358456_SNP T C 0.4241 81 110 0.8448 8.4206727060833320E-01
3L_1358461_SNP T A 0.1204 23 168 0.543 5.3651761974239554E-01
3L_1358467_SNP T C 0.299 58 136 0.3782 3.7376172684655962E-01
3L_1358472_SNP G C 0.1927 37 155 0.8927 8.9280862712302966E-01
3L_1358509_SNP A T 0.3421 65 125 0.8427 8.4352771088195666E-01
3L_1358535_SNP T A 0.3651 69 120 0.6354 6.3581208818078627E-01
3L_1358546_SNP T A 0.1968 37 151 0.8473 8.4710064888760028E-01
3L_1358558_SNP T C 0.1842 35 155 0.276 2.6701346834356987E-01
3L_1358579_SNP T C 0.3904 73 114 0.05151 5.0895402578709587E-02
3L_1358662_SNP T G 0.05155 10 184 0.05288 5.0455776345472644E-02
3L_1358675_SNP A T 0.05759 11 180 0.4376 4.3071637990217682E-01
3L_1358676_SNP T G 0.0625 12 180 0.5254 5.2009292168462284E-01
3L_1358723_SNP G C 0.1354 26 166 0.544 5.3842813374753917E-01
3L_1358739_SNP G C 0.4462 83 103 0.5709 5.6034246547471955E-01
3L_1358866_SNP T C 0.4375 77 99 0.1575 1.3884184480479389E-01
3L_1358875_SNP G A 0.1405 26 159 0.105 9.7251168150930156E-02
3L_1358877_SNP C G 0.163 30 154 0.2003 1.8688994662230096E-01
3L_1358935_SNP T C 0.1287 22 149 0.03013 2.4860524553143810E-02
3L_1359013_SNP G T 0.1522 28 156 0.1767 1.6350884713834146E-01
3L_1359067_SNP T C 0.2554 47 137 0.4906 4.7670669727066795E-01
3L_1359107_SNP T C 0.2086 39 148 0.6185 6.0973348018095352E-01
3L_1359159_SNP A G 0.2234 44 153 0.2377 2.3943175847846454E-01
3L_1359160_SNP A C 0.1458 28 164 0.1812 1.7231103019053640E-01
3L_1359175_SNP A G 0.1515 30 168 0.07184 7.0076656340437568E-02
3L_1359193_SNP C A 0.4794 93 101 0.2202 2.1974439275850821E-01
3L_1359217_DEL GTC AG 0.4536 88 106 0.1923 1.9171447407766051E-01
3L_1359231_SNP C T 0.3316 64 129 0.01477 1.9742923459635228E-02
3L_1359241_SNP A C 0.1044 19 163 0.2481 2.3714270783350067E-01
3L_1359249_SNP A C 0.08649 16 169 0.4413 4.3865031492448381E-01
3L_1359254_SNP A C 0.09845 19 174 0.3168 3.0954168701381612E-01
3L_1359317_SNP A C 0.1152 22 169 0.1564 1.4921130772500824E-01
3L_1359354_SNP A C 0.08197 15 168 0.8063 7.9964973605963974E-01
3L_1359357_SNP T C 0.09677 18 168 0.4142 4.0078917926681468E-01
3L_1359580_SNP C A 0.1105 20 161 0.1574 1.4281786467570801E-01
3L_1359583_SNP G A 0.08377 16 175 0.02983 2.7441429790570529E-02
3L_1359664_SNP G C 0.1269 25 172 0.481 4.7677381443111755E-01
3L_1359697_DEL A AGCAGGA 0.3408 61 118 0.7807 7.7326183637254797E-01
3L_1359706_INS AGGAGCA A 0.05028 9 170 0.4507 4.3096101282297472E-01
3L_1359739_SNP T C 0.1538 30 165 0.3095 3.0783441999958849E-01
3L_1359753_SNP T C 0.102 20 176 0.7111 7.0726164706149086E-01
3L_1359817_INS AA A 0.1623 31 160 0.8239 8.2300460226334049E-01
3L_1359867_SNP A G 0.06566 13 185 0.2217 2.2057677326066882E-01
3L_1359869_SNP A G 0.2591 50 143 0.3158 3.0555629383265326E-01
3L_1359890_SNP A T 0.4249 82 111 0.393 3.8245153888351702E-01
3L_1359894_DEL A ACTACCTCG 0.3175 60 129 0.7283 7.2327116227155597E-01
3L_1359905_DEL T TTTCAA 0.3351 65 129 0.6329 6.2740302477465215E-01
3L_1359912_INS AA A 0.0603 12 187 0.1014 9.8639108930360875E-02
3L_1359914_SNP C T 0.05076 10 187 0.2536 2.4944813189084192E-01
3L_1359915_DEL C TCCA 0.4769 93 102 0.7886 7.8575447841749324E-01
3L_1359931_SNP C G 0.0914 17 169 0.1222 1.1439220479205126E-01
3L_1359934_DEL TC T 0.1582 31 165 0.2192 2.1361846019820596E-01
3L_1359944_DEL C CC 0.1231 24 171 0.3338 3.2820084406008432E-01
3L_1359944_SNP A C 0.3006 49 114 0.2989 2.6710003608257027E-01
3L_1359945_SNP G C 0.1697 28 137 0.5749 5.5206427342738529E-01
3L_1359958_SNP G T 0.1546 30 164 0.332 3.4321328242272509E-01
3L_1359968_SNP T C 0.1837 36 160 0.9687 9.6875450712214861E-01
3L_1359988_SNP A G 0.1122 22 174 0.1861 1.7962202120184889E-01
3L_1360120_SNP G C 0.4541 89 107 0.8656 8.6413100526567621E-01
3L_1360121_SNP G C 0.1753 34 160 0.3263 3.2373788393241010E-01
3L_1360133_SNP C A 0.1206 24 175 0.3281 3.2386336168699670E-01
3L_1360159_SNP A G 0.1487 29 166 0.2267 2.1918567480171314E-01
3L_1360165_SNP G A 0.2944 58 139 0.8874 8.8638155850594347E-01
3L_1360242_SNP T C 0.3211 61 129 0.7684 7.6807338511604939E-01
3L_1360246_DEL G GG 0.1399 27 166 0.2469 2.3703568232133188E-01
3L_1360275_SNP A G 0.1263 25 173 0.5483 5.4863704009075243E-01
3L_1360326_DEL G GTG 0.05114 9 167 0.7779 7.7927185630474372E-01
3L_1360335_SNP T G 0.1282 25 170 0.2777 2.7298740182082482E-01
3L_1360444_SNP T G 0.3385 66 129 0.864 8.6222027111668176E-01
3L_1360477_SNP A C 0.285 55 138 0.8877 8.8590846119726674E-01
3L_1360478_SNP A C 0.2732 53 141 0.9724 9.7202766882518510E-01
3L_1360503_SNP A G 0.08673 17 179 0.4057 3.9818398708742664E-01
3L_1360507_SNP G C 0.114 22 171 0.2886 2.8555289731320999E-01
3L_1360515_SNP T C 0.3636 64 112 0.9712 9.7098466491658342E-01
3L_1360518_SNP C T 0.2571 45 130 0.7438 7.3594850766633058E-01
3L_1360522_INS CTCCCC C 0.05405 10 175 0.2065 1.9515453380472902E-01
3L_1360535_SNP A G 0.267 51 140 0.3875 3.7694155184284583E-01
3L_1360586_SNP G A 0.4233 80 109 0.2648 2.5521579751822920E-01
3L_1360656_SNP A G 0.1333 26 169 0.1035 9.8553960758659631E-02
3L_1360723_SNP A G 0.2316 44 146 0.5345 5.2538977508420304E-01
3L_1360772_SNP T G 0.1451 28 165 0.09789 9.2595721225857908E-02
3L_1360784_SNP A G 0.1875 36 156 0.2643 2.5520632307257818E-01
3L_1360798_SNP A G 0.1481 28 161 0.1255 1.1827400487099282E-01
3L_1360801_SNP A G 0.1406 27 165 0.1636 1.5628296874097747E-01
3L_1360802_SNP T G 0.1361 26 165 0.113 1.0661132990221911E-01
3L_1360805_SNP G T 0.1368 26 164 0.1537 1.4487847336836401E-01
3L_1360809_SNP T A 0.3763 70 116 0.3636 3.4994990495802425E-01
3L_1360812_SNP A T 0.3763 70 116 0.3235 3.1191252796907065E-01
3L_1360814_SNP C A 0.3763 70 116 0.3901 3.7782440813186868E-01
3L_1360856_SNP A C 0.3777 71 117 0.4321 4.1858109331229731E-01
3L_1360860_SNP G T 0.2275 43 146 0.02538 2.1981642984259475E-02
3L_1360863_SNP T A 0.2251 43 148 0.02028 1.7314906956604145E-02
3L_1360871_SNP A C 0.2251 43 148 0.0101 1.1256721256124582E-02
3L_1360874_SNP C A 0.2043 38 148 0.02372 1.9878159620867274E-02
3L_1360876_SNP T A 0.2328 44 145 0.02286 2.0152367693833859E-02
3L_1360895_SNP C A 0.2124 41 152 0.04584 4.1660708287211565E-02
3L_1360899_SNP G A 0.1276 25 171 0.449 4.4259084292205575E-01
3L_1360901_SNP G T 0.3846 75 120 0.4321 4.2543589205757926E-01
3L_1360976_SNP T G 0.198 39 158 0.9102 9.0927120160498109E-01
3L_1361104_SNP A G 0.3163 62 134 0.8433 8.4470994042002756E-01
3L_1361143_SNP C T 0.132 26 171 0.3121 3.0629656645508552E-01
3L_1361155_SNP C T 0.06566 13 185 0.167 1.6430167969250320E-01
3L_1361239_SNP C T 0.1649 31 157 0.4591 4.5028919527990763E-01
3L_1361244_SNP T C 0.1596 30 158 0.1341 1.2681135046004277E-01
3L_1361246_SNP T C 0.3918 76 118 0.1486 1.4245133901960516E-01
3L_1361254_SNP A G 0.3 57 133 0.1781 1.9750251606180524E-01
3L_1361287_SNP T C 0.4592 90 106 0.7829 7.8007083533520127E-01
3L_1361337_SNP G C 0.4263 81 109 0.8685 8.6560349077815391E-01
3L_1361345_DEL C CCTCCGCTCTGGCCGGCGAAACTC 0.2032 38 149 0.549 5.4505039997352978E-01
3L_1361376_SNP A G 0.08 16 184 0.3879 3.8488100215794752E-01
3L_1361404_SNP G C 0.269 53 144 0.5209 5.1691054037000939E-01
3L_1361415_SNP T C 0.06533 13 186 0.8324 8.3098616344199616E-01
3L_1361428_SNP T G 0.1675 32 159 0.4647 4.5598030085748220E-01
3L_1361442_SNP C A 0.1701 33 161 0.431 4.2319065030464875E-01
3L_1361470_SNP C G 0.1837 36 160 0.5446 5.3803079543141452E-01
3L_1361529_SNP T A 0.1458 28 164 0.7506 7.4795169505196535E-01
3L_1361555_SNP A T 0.3073 59 133 0.6338 6.2697339390836815E-01
3L_1361559_SNP C G 0.3163 62 134 0.6762 6.7240466602805182E-01
3L_1361572_SNP A C 0.2124 41 152 0.9289 9.2787184958415203E-01
3L_1361575_SNP T A 0.4847 95 101 0.9131 9.1198907383373917E-01
3L_1361603_DEL C CTATTTCCAAGC 0.1969 38 155 0.8307 8.2803836664222796E-01
3L_1361618_SNP A T 0.2143 42 154 0.5429 5.4324253732902550E-01
3L_1361626_SNP T G 0.2062 40 154 0.3036 3.0695746679640135E-01
3L_1361630_SNP G T 0.267 51 140 0.3022 3.0083990519945580E-01
3L_1361659_SNP C T 0.1949 38 157 0.1597 1.5223391862277091E-01
3L_1361689_SNP T G 0.1939 38 158 0.2003 1.9636874386383829E-01
3L_1361692_DEL T TGCACA 0.1735 34 162 0.1768 1.7172190644074159E-01
3L_1361732_SNP A C 0.08629 17 180 0.2502 2.4914792265269980E-01
3L_1361798_SNP G A 0.2063 39 150 0.257 2.7165742961075390E-01
3L_1361906_SNP C A 0.3073 59 133 0.1202 1.1573308078382338E-01
3L_1361935_SNP T G 0.1026 20 175 0.7582 7.5676017250017980E-01
3L_1361938_SNP A G 0.12 24 176 0.1896 1.8686486764854215E-01
3L_1361955_SNP G A 0.2538 50 147 0.9581 9.5917475172550981E-01
3L_1361975_SNP A G 0.2677 53 145 0.9197 9.1878859543009628E-01
3L_1362050_SNP C T 0.4503 86 105 0.3159 3.1441951497840714E-01
3L_1362072_SNP T C 0.4526 86 104 0.5806 5.8049425966168022E-01
3L_1362082_SNP T G 0.3069 58 131 0.6347 6.3941232682893978E-01
3L_1362124_SNP A G 0.07576 15 183 0.6953 6.9238045678432147E-01
3L_1362196_SNP C T 0.4842 92 98 0.9339 9.3308746871687731E-01
3L_1362236_DEL GG G 0.3438 66 126 0.3136 3.0609369583143009E-01
3L_1362241_SNP T C 0.101 20 178 0.9022 9.0128031294360611E-01
3L_1362315_SNP G C 0.2486 46 139 0.5597 5.5451250464714619E-01
3L_1362406_SNP C T 0.1015 20 177 0.9688 9.6844893447161684E-01
3L_1362444_SNP T G 0.102 20 176 0.709 7.0502641251942899E-01
3L_1362458_SNP A C 0.2103 41 154 0.9876 9.8743513456007681E-01
3L_1362517_SNP C A 0.1357 27 172 0.1844 1.8105713358035158E-01
3L_1362642_SNP A T 0.1031 20 174 0.8138 8.1358617270144917E-01
3L_1362645_SNP A C 0.4323 83 109 0.793 7.9246711380851698E-01
3L_1362694_SNP A G 0.3096 61 136 0.3258 3.2099000548006629E-01
3L_1362701_SNP A T 0.3949 77 118 0.773 7.6904247220146382E-01
3L_1362738_SNP T G 0.09043 17 171 0.2019 1.9688069868884395E-01
3L_1362739_SNP T G 0.1263 25 173 0.8715 8.7083918564832685E-01
3L_1362740_INS GG G 0.1322 23 151 0.6867 6.7915809381669312E-01
3L_1362742_SNP G A 0.4175 81 113 0.8287 8.2847084268490168E-01
3L_1362898_SNP G T 0.3611 65 115 0.8772 8.7270662368521923E-01
3L_1362941_SNP G A 0.2865 55 137 0.7361 7.3627973293494242E-01
3L_1362945_SNP C T 0.3523 68 125 0.6083 6.0626840599944298E-01
3L_1362971_SNP C T 0.1005 20 179 0.9042 9.0352604591597818E-01
3L_1362975_SNP T G 0.06091 12 185 0.5007 4.9536907542532660E-01
3L_1363029_SNP G A 0.05584 11 186 0.608 6.0350017476147788E-01
3L_1363033_SNP A C 0.2092 41 155 0.8935 8.9241211764291439E-01
3L_1363060_SNP T C 0.15 27 153 0.3189 3.1080917273976516E-01
3L_1363074_SNP A G 0.08081 16 182 0.5463 5.4176443789871298E-01
3L_1363075_SNP G C 0.4897 95 99 0.7862 7.8291756485868502E-01
3L_1363098_SNP T G 0.08081 16 182 0.4089 4.0368614193844232E-01
3L_1363132_SNP T A 0.07653 15 181 0.8642 8.6250085139755839E-01
3L_1363141_SNP C T 0.1692 33 162 0.7579 7.5467816209150040E-01
3L_1363163_SNP A G 0.441 86 109 0.6745 6.7038973915136113E-01
3L_1363173_SNP A G 0.4508 87 106 0.8424 8.3955510460785066E-01
3L_1363177_SNP A T 0.4404 85 108 0.7771 7.7349372985086973E-01
3L_1363178_INS ATGGGCACCTAATTACTTTGATCTTG A 0.4439 87 109 0.7462 7.4265884419259631E-01
3L_1363184_SNP A G 0.3163 62 134 0.5723 5.6787532531398965E-01
3L_1363194_SNP G A 0.2234 44 153 0.2749 2.6906833544932174E-01
3L_1363201_SNP G C 0.3196 62 132 0.8566 8.5628203980088635E-01
3L_1363209_SNP A C 0.2194 43 153 0.286 2.7963400961275231E-01
3L_1363210_SNP C T 0.2234 44 153 0.3301 3.2416634329722727E-01
3L_1363215_DEL AA A 0.3878 76 120 0.3309 3.2945558909691319E-01
3L_1363236_SNP C T 0.1888 37 159 0.5911 5.8636092787768346E-01
3L_1363237_INS CACAATGC C 0.1813 35 158 0.5438 5.3634116118394071E-01
3L_1363256_SNP T C 0.4031 79 117 0.1087 1.0418179126692617E-01
3L_1363257_SNP A C 0.1179 23 172 0.1885 1.8260876131007553E-01
3L_1363294_SNP A G 0.07071 14 184 0.8194 8.1808307262718394E-01
3L_1363298_SNP T A 0.07538 15 184 0.9257 9.2508937289595972E-01
3L_1363305_SNP A G 0.2296 45 151 0.1505 1.4552267965317878E-01
3L_1363306_SNP A G 0.2228 43 150 0.1179 1.1148229723399461E-01
3L_1363381_SNP T G 0.08763 17 177 0.1599 1.5235526940720323E-01
3L_1363400_DEL G GGGTG 0.1082 21 173 0.09979 9.4814457138593045E-02
3L_1363402_SNP A G 0.1747 29 137 0.1966 2.3943080406023010E-01
3L_1363472_DEL G GCTT 0.2565 49 142 0.8085 8.1072420461371342E-01
3L_1363490_SNP A C 0.2487 49 148 0.8254 8.2519239599992167E-01
3L_1363531_SNP C T 0.268 52 142 0.7764 7.7185494072392480E-01
3L_1363548_SNP T C 0.1088 21 172 0.3209 3.1236356524961373E-01
3L_1363566_SNP A G 0.1354 26 166 0.7524 7.5708639086038543E-01
3L_1363569_SNP C T 0.1574 31 166 0.5884 5.8335692133016126E-01
3L_1363570_SNP C T 0.1856 36 158 0.8653 8.6301167471021545E-01
3L_1363600_SNP C T 0.2061 34 131 0.499 5.0014985197048789E-01
3L_1363632_DEL C CC 0.09474 18 172 0.6389 6.3534664894729642E-01
3L_1363638_SNP T A 0.1168 23 174 0.3694 3.6385885983544608E-01
3L_1363645_SNP C T 0.1508 30 169 0.3058 3.0157747438505922E-01
3L_1363783_SNP A C 0.05556 11 187 0.7529 7.5022788732696910E-01
3L_1363803_SNP A T 0.25 49 147 0.6479 6.4313385774011045E-01
3L_1363811_INS CT C 0.4457 78 97 0.6499 6.4982634544889994E-01
3L_1363862_SNP C G 0.1204 23 168 0.5454 5.4321190664165420E-01
3L_1363894_SNP G A 0.4235 72 98 0.8384 8.3432558082626351E-01
3L_1363947_SNP C T 0.4921 94 97 0.8082 8.0353999271618259E-01
3L_1363971_DEL TT T 0.3784 70 115 0.396 3.9350930420151642E-01
3L_1363973_DEL C CC 0.1058 20 169 0.695 6.9849150700978602E-01
3L_1364000_SNP T G 0.3281 63 129 0.4449 4.3546641808088804E-01
3L_1364001_SNP T G 0.1443 28 166 0.8465 8.4404143001478471E-01
3L_1364004_SNP A T 0.1392 27 167 0.4199 4.1307922159673005E-01
3L_1364007_SNP C T 0.3938 76 117 0.3586 3.4989776278870055E-01
3L_1364012_SNP A G 0.401 77 115 0.4187 4.1704511888068674E-01
3L_1364023_SNP A C 0.3196 62 132 0.6518 6.4593178878385471E-01
3L_1364034_SNP G T 0.0603 12 187 0.7235 7.2117482771187791E-01
3L_1364036_SNP T G 0.07071 14 184 0.3669 3.6151825473253774E-01
3L_1364037_DEL T TT 0.07653 15 181 0.3555 4.0611769714410817E-01
3L_1364039_SNP G C 0.2974 58 137 0.5788 5.7814946627880481E-01
3L_1364041_SNP T A 0.4404 85 108 0.7237 7.2008107768674667E-01
3L_1364047_SNP T C 0.3229 62 130 0.6738 6.6894571603342157E-01
3L_1364048_SNP C T 0.5 87 87 0.6058 5.9897296635456843E-01
3L_1364049_SNP C G 0.102 20 176 0.353 3.4925009571825194E-01
3L_1364062_SNP T G 0.2347 46 150 0.9685 9.6861016723735294E-01
3L_1364068_INS TGAG T 0.1385 27 168 0.3948 3.9463298480102871E-01
3L_1364086_SNP C T 0.2561 42 122 0.7104 6.9875976735422207E-01
3L_1364150_SNP T C 0.1031 20 174 0.1258 1.1887914791532617E-01
3L_1364152_SNP T C 0.4301 83 110 0.7872 7.8668077355265209E-01
3L_1364175_SNP G A 0.1503 29 164 0.9508 9.5103137160089857E-01
3L_1364184_SNP A C 0.1186 23 171 0.5929 5.9238418283362848E-01
3L_1364194_DEL T TGGCCTT 0.1094 21 171 0.5371 5.3502116021292734E-01
3L_1364197_SNP T C 0.1071 18 150 0.78 7.7302642555495171E-01
3L_1364203_SNP T C 0.1164 22 167 0.5799 5.7393072571309012E-01
3L_1364212_SNP C T 0.1333 26 169 0.73 7.2656365815614166E-01
3L_1364218_SNP T C 0.1237 24 170 0.7019 7.0196658443030091E-01
3L_1364240_SNP T C 0.1878 37 160 0.6192 6.1487554748701712E-01
3L_1364242_SNP G A 0.1378 27 169 0.6776 6.7761566987823341E-01
3L_1364244_SNP A C 0.1421 28 169 0.6842 6.8497205490451818E-01
3L_1364286_SNP T C 0.3854 74 118 0.2699 2.6250509585398785E-01
3L_1364295_SNP A T 0.115 23 177 0.2415 2.3852149380715737E-01
3L_1364334_SNP A T 0.09091 18 180 0.4909 4.8728198325453687E-01
3L_1364447_INS CAAT C 0.09948 19 172 0.4091 4.0330664582260456E-01
3L_1364528_SNP C G 0.05521 9 154 0.3992 3.8065174195731299E-01
3L_1364567_SNP G A 0.474 91 101 0.5619 5.5254911387452421E-01
3L_1364568_SNP T C 0.1198 23 169 0.4669 4.5886655662583542E-01
3L_1364586_SNP C G 0.2437 48 149 0.2947 2.8851401200985338E-01
3L_1364624_SNP G A 0.1061 21 177 0.1882 1.8338899229227701E-01
3L_1364650_SNP C T 0.1744 34 161 0.4889 4.8207945719322143E-01
3L_1364653_SNP C G 0.3454 67 127 0.8276 8.2744975732754444E-01
3L_1364681_SNP C A 0.1094 21 171 0.09835 9.4844769062038758E-02
3L_1364715_SNP A C 0.2165 42 152 0.2974 2.8757923376614491E-01
3L_1364751_SNP A C 0.4508 87 106 0.4548 4.4595551520188093E-01
3L_1364842_SNP C G 0.07653 15 181 0.9063 9.0499967980896634E-01
3L_1364901_INS GAAG G 0.3385 66 129 0.768 7.6530179159002698E-01
3L_1364907_SNP C A 0.2857 56 140 0.9914 9.9129679390782899E-01
3L_1364915_SNP A G 0.1392 27 167 0.3422 3.3647660581807437E-01
3L_1364929_SNP A T 0.1737 33 157 0.981 9.8048750305063836E-01
3L_1364930_SNP C T 0.1719 33 159 0.8397 8.3597417340247004E-01
3L_1364933_SNP A G 0.3109 60 133 0.9524 9.5193676909891756E-01
3L_1364939_SNP A G 0.1728 33 158 0.9637 9.6291517216554412E-01
3L_1364957_SNP G A 0.4124 80 114 0.5051 4.9719421260326102E-01
3L_1364963_INS AT A 0.1515 30 168 0.2001 1.9640125590815594E-01
3L_1364980_SNP T A 0.055 11 189 0.781 7.7959614150712420E-01
3L_1364988_SNP T G 0.055 11 189 0.781 7.7959614150712420E-01
3L_1364996_DEL T TCTTATTATATGGAAT 0.1598 31 163 0.9755 9.7523175275935881E-01
3L_1364997_SNP G C 0.189 31 133 0.6102 5.9071448618705369E-01
3L_1365021_SNP T A 0.05584 11 186 0.5157 5.1207496289466892E-01
3L_1365033_SNP A T 0.1574 31 166 0.6385 6.3421316157016916E-01
3L_1365036_SNP C T 0.1162 23 175 0.4562 4.5216611301506493E-01
3L_1365062_SNP T C 0.2755 54 142 0.9043 9.0306547560194372E-01
3L_1365063_SNP G C 0.2769 54 141 0.9086 9.0717611192399328E-01
3L_1365070_SNP T C 0.2656 51 141 0.9666 9.6586730201192383E-01
3L_1365076_SNP G C 0.06122 12 184 0.7882 7.8543037244392488E-01
3L_1365084_SNP A G 0.09548 19 180 0.2262 2.2220166310108602E-01
3L_1365085_SNP G A 0.1128 22 173 0.9578 9.5717655513637834E-01
3L_1365195_SNP T C 0.4323 83 109 0.6381 6.3037105139954419E-01
3L_1365234_SNP T C 0.2629 51 143 0.7973 7.9332338897945875E-01
3L_1365256_SNP A G 0.055 11 189 0.6824 6.8053136586780161E-01
3L_1365272_SNP C A 0.2872 56 139 0.1762 1.7217974097423860E-01
3L_1365315_SNP T C 0.4061 80 117 0.7527 7.5035262425742377E-01
3L_1365321_SNP A C 0.08205 16 179 0.9079 9.0671683308547957E-01
3L_1365325_SNP T C 0.06061 12 186 0.7985 7.9676765854390741E-01
3L_1365338_SNP A G 0.1487 29 166 0.8249 8.2467349981827953E-01
3L_1365356_SNP G A 0.11 22 178 0.4259 4.2298290033853514E-01
3L_1365363_SNP C A 0.3553 70 127 0.4393 4.3369209007156073E-01
3L_1365374_SNP C A 0.3089 59 132 0.2755 2.9213246913219526E-01
3L_1365375_SNP C A 0.07614 15 182 0.5789 5.7428965767885698E-01
3L_1365405_SNP T C 0.4721 93 104 0.7836 7.8438367601159253E-01
3L_1365407_SNP T C 0.4694 92 104 0.8533 8.5361682241949066E-01
3L_1365412_SNP G A 0.4974 97 98 0.9342 9.3438903221962433E-01
3L_1365432_SNP G A 0.08586 17 181 0.8986 8.9756026697742008E-01
3L_1365441_SNP G T 0.05584 11 186 0.748 7.4907706934800200E-01
3L_1365463_SNP G A 0.06061 12 186 0.5775 5.7350858304750352E-01
3L_1365502_SNP A T 0.05025 10 189 0.505 5.0139422783849485E-01
3L_1365505_SNP C A 0.4513 88 107 0.5593 5.5386477729179495E-01
3L_1365509_SNP T C 0.1566 31 167 0.8444 8.4279288703515132E-01
3L_1365517_SNP G T 0.3795 74 121 0.6733 6.6796983176516167E-01
3L_1365534_SNP T A 0.3744 73 122 0.5244 5.1722414997319599E-01
3L_1365536_SNP T A 0.3776 74 122 0.5368 5.3058483114094623E-01
3L_1365548_SNP T A 0.3724 73 123 0.6146 6.0925972336467649E-01
3L_1365550_SNP C G 0.3842 73 117 0.6722 6.6403325725213991E-01
3L_1365561_SNP G A 0.3789 72 118 0.9341 9.3257680901224937E-01
3L_1365620_SNP A C 0.175 35 165 0.4996 4.9691793475731716E-01
3L_1365630_SNP G A 0.175 35 165 0.4996 4.9691793475731716E-01
3L_1365646_SNP C G 0.08718 17 178 0.8097 8.0942404464009599E-01
3L_1365648_INS TGCTTTCTGCATTTT T 0.06091 12 185 0.5328 5.3843037255050663E-01
3L_1365650_INS CTTTCTGCATTTTGC C 0.08718 17 178 0.837 8.3543043095156333E-01
3L_1365725_SNP A C 0.1005 20 179 0.2067 2.0325924246802585E-01
3L_1365754_SNP T C 0.075 15 185 0.8361 8.3507081472148081E-01
3L_1365778_SNP T G 0.09091 18 180 0.1491 1.4618788070174404E-01
3L_1365850_SNP G T 0.2827 54 137 0.9937 9.9361714764623410E-01
3L_1365950_SNP C G 0.4598 80 94 0.4738 4.7805659459534411E-01
3L_1365977_DEL T TGGGTTGAAT 0.4224 68 93 0.07334 6.6894159552660912E-02
3L_1366001_SNP G C 0.4973 93 94 0.4832 4.8307021996921173E-01
3L_1366075_SNP C G 0.2953 57 136 0.5514 5.4813406925562358E-01
3L_1366081_SNP T G 0.09091 18 180 0.2762 2.7127700815966038E-01
3L_1366100_SNP T C 0.07071 14 184 0.4629 4.6647489411521736E-01
3L_1366114_SNP G T 0.06599 13 184 0.9603 9.5981395418334969E-01
3L_1366132_SNP A G 0.1667 32 160 0.5401 5.3866476950135822E-01
3L_1366160_SNP A G 0.232 45 149 0.4009 3.9146453170612627E-01
3L_1366208_DEL GCG G 0.375 63 105 0.2434 2.9152075521833298E-01
3L_1366244_SNP G A 0.1106 22 177 0.9042 9.0348187038505900E-01
3L_1366264_DEL A ACGCAGGA 0.4725 86 96 0.4742 4.8077438180657195E-01
3L_1366274_SNP T C 0.08081 16 182 0.06473 6.2278830690543061E-02
3L_1366277_SNP T G 0.3542 68 124 0.3507 3.4899547663636055E-01
3L_1366283_SNP T C 0.401 77 115 0.2691 2.6693276946938249E-01
3L_1366287_SNP T G 0.07653 15 181 0.131 1.3163662714154734E-01
3L_1366315_SNP A G 0.08629 17 180 0.02689 2.5143553610248028E-02
3L_1366375_SNP A T 0.055 11 189 0.3623 3.5925833232117210E-01
3L_1366394_SNP A G 0.09645 19 178 0.579 5.7659890515613221E-01
3L_1366427_SNP C G 0.196 39 160 0.7294 7.2845572730751207E-01
3L_1366434_SNP C G 0.09091 18 180 0.6144 6.1044106566659551E-01
3L_1366479_SNP C G 0.08543 17 182 0.09464 9.2199562853927608E-02
3L_1366496_SNP A G 0.3969 77 117 0.8645 8.6229486338488737E-01
3L_1366530_INS GGG G 0.09184 18 178 0.8496 8.4753823805805206E-01
3L_1366588_SNP A G 0.1111 20 160 0.1091 9.5613729301122885E-02
3L_1366590_SNP T G 0.1461 26 152 0.7699 7.6333092000619818E-01
3L_1366683_SNP G C 0.1657 30 151 0.07152 7.3085452782719607E-02
3L_1366707_SNP G C 0.09645 19 178 0.7291 7.2626710161481278E-01
3L_1366736_INS TGAG T 0.08122 16 181 0.08496 8.0992579350763372E-02
3L_1366739_SNP G T 0.08586 17 181 0.1207 1.1663568631862153E-01
3L_1366740_SNP G A 0.3299 64 130 0.2479 2.4226371117919687E-01
3L_1366741_INS ATT A 0.07653 15 181 0.2368 2.3486221571138000E-01
3L_1366760_SNP A C 0.3641 71 124 0.08271 7.8189405612648435E-02
3L_1366783_SNP G T 0.1927 37 155 0.9158 9.1421805109239751E-01
3L_1366793_SNP A G 0.1503 29 164 0.9371 9.3602022033543841E-01
3L_1366797_SNP T C 0.342 66 127 0.1187 1.1370867563615639E-01
3L_1366801_DEL A TC 0.1606 31 162 0.5108 5.0627527650058490E-01
3L_1366801_SNP A T 0.0559 9 152 0.6522 6.5645870949503782E-01
3L_1366809_SNP A C 0.1546 30 164 0.03184 2.9190198890802318E-02
3L_1366812_SNP C G 0.1633 32 164 0.02475 2.3209896954979586E-02
3L_1366818_SNP A G 0.1111 22 176 0.06117 5.9124963792120677E-02
3L_1366822_SNP C G 0.1186 23 171 0.02469 2.3945807475150425E-02
3L_1366843_SNP T G 0.05882 11 176 0.8195 8.1473701800403064E-01
3L_1366862_SNP T A 0.06667 13 182 0.8731 8.7119925720187641E-01
3L_1366870_SNP T A 0.1186 23 171 0.8993 8.9765105769226750E-01
3L_1366953_SNP A G 0.1327 26 170 0.511 5.0599115028023101E-01
3L_1367012_SNP C T 0.05528 11 188 0.8658 8.6500273894109936E-01
3L_1367120_SNP A G 0.08122 16 181 0.9827 9.8251513941237389E-01
3L_1367125_SNP A G 0.2908 57 139 0.4611 4.5571375899224509E-01
3L_1367168_SNP C T 0.1421 28 169 0.8413 8.3978959455789837E-01
3L_1367220_SNP G A 0.2713 51 137 0.5274 5.2367496006800263E-01
3L_1367399_SNP T C 0.05102 10 186 0.05662 5.3980525206469093E-02
3L_1367416_SNP C T 0.4973 93 94 0.1506 1.3796949291811755E-01
3L_1367422_SNP T C 0.2139 40 147 0.4459 4.3466415572074724E-01
3L_1367427_SNP G C 0.1979 38 154 0.3002 3.4936183223245898E-01
3L_1367447_SNP A T 0.07692 14 168 0.4091 4.2367963353153848E-01
3L_1367450_SNP A T 0.05291 10 179 0.9233 9.2339271628417541E-01
3L_1367452_SNP T C 0.2781 52 135 0.9692 9.6952206026117971E-01
3L_1367454_SNP C T 0.2789 53 137 0.7768 7.7436506250063875E-01
3L_1367538_SNP C G 0.0603 12 187 0.7142 7.1261603241454430E-01
3L_1367586_SNP T C 0.3711 72 122 0.04303 4.5954117947349785E-02
3L_1367619_SNP T C 0.05528 11 188 0.04926 4.7967934465194199E-02
3L_1367655_SNP A T 0.1692 33 162 0.3247 3.2722839093316536E-01
3L_1367702_SNP A T 0.09596 19 179 0.5844 5.8134295596141405E-01
3L_1367744_SNP T A 0.08673 17 179 0.5757 5.7131863644515635E-01
3L_1367834_SNP T A 0.095 19 181 0.8237 8.2264513716787824E-01
3L_1367845_SNP A G 0.285 55 138 0.5147 5.0637206481030084E-01
3L_1367846_SNP T C 0.342 66 127 0.6639 6.5843288617023266E-01
3L_1367863_SNP A T 0.1907 37 157 0.1634 1.5820100281331029E-01
3L_1367875_SNP T C 0.05528 11 188 0.05406 5.3455737423176913E-02
3L_1367892_SNP C A 0.2526 49 145 0.911 9.0967191200609165E-01
3L_1367900_DEL A ATGCCTATA 0.1582 31 165 0.4221 4.1616013874031899E-01
3L_1367901_SNP A T 0.1091 18 147 0.6482 6.3044961991443671E-01
3L_1367910_INS ATT C 0.3016 57 132 0.08606 7.8856047882423549E-02
3L_1367983_SNP A G 0.4171 78 109 0.6003 5.9740938167669277E-01
3L_1367999_SNP A G 0.1495 29 165 0.4096 4.0053937652751470E-01
3L_1368203_SNP G A 0.08629 17 180 0.06538 6.2451107057654873E-02
3L_1368283_SNP A G 0.2564 50 145 0.8492 8.4702318164328272E-01
3L_1368299_SNP A G 0.4021 78 116 0.6983 6.9388708987769454E-01
3L_1368301_SNP C A 0.2902 56 137 0.6939 6.9048528823768029E-01
3L_1368303_SNP G A 0.2938 57 137 0.6858 6.8277855353524020E-01
3L_1368309_SNP A G 0.07 14 186 0.602 5.9971770038364647E-01
3L_1368316_SNP A T 0.26 52 148 0.6877 6.8589826075221361E-01
3L_1368320_SNP G A 0.2538 50 147 0.7524 7.4935024324589283E-01
3L_1368322_SNP A T 0.2538 50 147 0.8517 8.5040860420729847E-01
3L_1368324_SNP T A 0.07538 15 184 0.6972 6.9481182016155918E-01
3L_1368332_SNP T A 0.2205 43 152 0.6765 6.7213443372492776E-01
3L_1368334_SNP G T 0.2626 52 146 0.487 4.8709296931610113E-01
3L_1368345_SNP T A 0.2108 39 146 0.3831 3.7504622173705093E-01
3L_1368348_SNP G C 0.1064 20 168 0.9025 8.9983087133831452E-01
3L_1368353_SNP T C 0.08108 15 170 0.1937 1.7861888577696150E-01
3L_1368358_SNP T A 0.199 39 157 0.7524 7.4901992788703420E-01
3L_1368373_SNP C G 0.1566 31 167 0.6203 6.1694632072767042E-01
3L_1368378_SNP C G 0.1969 38 155 0.6942 6.8947559244041323E-01
3L_1368383_SNP A G 0.4865 90 95 0.6437 6.3217388464508861E-01
3L_1368387_INS CCGA C 0.06599 13 184 0.04189 3.9417358764037645E-02
3L_1368404_SNP T C 0.1192 23 170 0.7373 7.3258078533804016E-01
3L_1368493_INS C CC 0.2486 46 139 0.5978 5.8661312792036235E-01
3L_1368497_SNP A C 0.2021 38 150 0.9138 9.1154494767938787E-01
3L_1368506_SNP T C 0.1837 36 160 0.2523 2.4479298345697387E-01
3L_1368507_SNP T C 0.1846 36 159 0.2257 2.1891102116082561E-01
3L_1368508_SNP A C 0.4254 77 104 0.451 4.3642223226454113E-01
3L_1368669_SNP T A 0.1031 20 174 0.07515 7.0834354747312533E-02
3L_1368789_SNP A C 0.06218 12 181 0.3456 3.3515467025007462E-01
3L_1368869_DEL A AA 0.1451 28 165 0.6422 6.3473256877429240E-01
3L_1368913_SNP C T 0.2926 55 133 0.3977 3.9038622972334147E-01
3L_1368920_SNP C G 0.414 77 109 0.345 3.4148909835952801E-01
3L_1368925_SNP C A 0.05102 10 186 0.1119 1.0615899564888387E-01
3L_1368950_SNP C T 0.07179 14 181 0.3027 2.9841776958187038E-01
3L_1368970_SNP T C 0.1192 23 170 0.8526 8.5082203257002464E-01
3L_1368980_SNP A G 0.07143 14 182 0.5841 5.7949696915877824E-01
3L_1369016_SNP A G 0.07107 14 183 0.06356 6.1707317001851038E-02
3L_1369017_SNP G A 0.08081 16 182 0.412 4.0882806987693709E-01
3L_1369060_SNP T C 0.1036 20 173 0.9757 9.7536307222282148E-01
3L_1369062_SNP C T 0.1042 20 172 0.9701 9.6968146534485389E-01
3L_1369078_SNP A C 0.09474 18 172 0.7305 7.2598694095300820E-01
3L_1369123_SNP A G 0.2766 52 136 0.9201 9.1824068783038437E-01
3L_1369156_SNP T G 0.4555 87 104 0.04575 4.1152886523357302E-02
3L_1369167_SNP G T 0.2865 55 137 0.1718 1.6563544320077117E-01
3L_1369169_SNP A T 0.288 55 136 0.2441 2.3674617529387199E-01
3L_1369170_SNP C A 0.2902 56 137 0.1306 1.2419964907952552E-01
3L_1369175_INS TTTAGTAATT T 0.2062 40 154 0.2789 2.7023113615676420E-01
3L_1369176_INS ATAGTAATTA A 0.07254 14 179 0.4525 4.4618380766837640E-01
3L_1369180_SNP A T 0.2865 55 137 0.1935 1.8538579032335467E-01
3L_1369190_SNP T C 0.4607 88 103 0.09548 9.6065232626270203E-02
3L_1369215_SNP A C 0.1198 23 169 0.7609 7.6025010433596485E-01
3L_1369218_INS AGGAAACTCT A 0.2932 56 135 0.1741 1.6667358504477192E-01
3L_1369226_SNP T C 0.2834 53 134 0.06887 6.5349758379159947E-02
3L_1369234_SNP A C 0.1753 34 160 0.3825 3.7451252825312020E-01
3L_1369235_SNP C T 0.2656 51 141 0.1231 1.1749598015231855E-01
3L_1369243_SNP G A 0.1737 33 157 0.4925 4.8204983341243657E-01
3L_1369252_SNP A T 0.05584 11 186 0.4103 4.0633762092932779E-01
3L_1369275_SNP T C 0.2181 41 147 0.853 8.5122518833630656E-01
3L_1369286_SNP A G 0.1179 23 172 0.3247 3.1634346138537850E-01
3L_1369289_SNP A G 0.2371 46 148 0.611 6.0691096811111678E-01
3L_1369301_SNP C T 0.2435 47 146 0.6482 6.4789200614620346E-01
3L_1369305_SNP T C 0.1692 33 162 0.6035 5.9700604620065889E-01
3L_1369317_SNP A T 0.2775 53 138 0.9836 9.8325214810401018E-01
3L_1369393_SNP A T 0.08163 16 180 0.9796 9.7926844954400449E-01
3L_1369414_SNP A G 0.07107 14 183 0.02623 2.4759432755802679E-02
3L_1369453_SNP A G 0.1641 32 163 0.2797 2.7092406300070981E-01
3L_1369473_SNP A G 0.2245 44 152 0.6834 6.7868737935920609E-01
3L_1369475_SNP T G 0.1061 21 177 0.754 7.5136157921379088E-01
3L_1369476_SNP A G 0.09794 19 175 0.8702 8.6889856110235930E-01
3L_1369558_SNP A G 0.06091 12 185 0.8336 8.3129574473983769E-01
3L_1369565_SNP G A 0.2746 53 140 0.3547 3.5521853565673900E-01
3L_1369571_SNP T A 0.06 12 188 0.8111 8.0994006592244971E-01
3L_1369592_INS AA A 0.3297 61 124 0.1891 2.0366850431919581E-01
3L_1369704_SNP T C 0.1429 28 168 0.3361 3.3474761238058370E-01
3L_1369799_SNP C A 0.1735 34 162 0.7332 7.2947256493758228E-01
3L_1369823_SNP A G 0.1508 30 169 0.5465 5.4295838881588088E-01
3L_1369832_SNP A G 0.1378 27 169 0.7702 7.6725528411602406E-01
3L_1369838_SNP C T 0.2268 44 150 0.2896 2.8170259804434084E-01
3L_1369850_SNP T C 0.2551 50 146 0.3007 2.9492231804600033E-01
3L_1369853_SNP A G 0.3198 63 134 0.5439 5.3896108124649522E-01
3L_1369859_SNP A C 0.07035 14 185 0.4558 4.5181534159086600E-01
3L_1369865_SNP A T 0.2944 58 139 0.4026 3.9709992675991967E-01
3L_1369868_SNP C T 0.3385 65 127 0.702 6.9652394401761319E-01
3L_1369877_SNP A T 0.4031 77 114 0.5493 5.4869850088754157E-01
3L_1369893_SNP C A 0.3351 65 129 0.7502 7.4875495805597869E-01
3L_1369894_SNP A C 0.1414 28 170 0.8935 8.9236218819437485E-01
3L_1369896_SNP A C 0.335 66 131 0.6374 6.3618000061122892E-01
3L_1369915_SNP G A 0.25 49 147 0.3308 3.3261725124615138E-01
3L_1369916_INS ATATTAACGTG A 0.2513 49 146 0.3184 3.1946829402876720E-01
3L_1369920_INS AAAAC A 0.2513 49 146 0.3184 3.1946829402876720E-01
3L_1369925_SNP T C 0.246 46 141 0.3488 3.4368949088274414E-01
3L_1369938_SNP T G 0.4439 87 109 0.1391 1.3955232933727735E-01
3L_1369940_SNP A G 0.4381 85 109 0.1078 1.1130322090302425E-01
3L_1369956_INS CG T 0.2474 48 146 0.2824 2.8258954320723262E-01
3L_1369961_SNP T G 0.2448 47 145 0.2647 2.6298073497986829E-01
3L_1369969_SNP A C 0.2434 46 143 0.4469 4.4335369029231708E-01
3L_1369995_SNP C T 0.06667 13 182 0.9148 9.1350170452127077E-01
3L_1370025_SNP T C 0.2893 57 140 0.1803 1.8187537774488105E-01
3L_1370031_SNP C T 0.2538 50 147 0.2959 2.9845754035056249E-01
3L_1370052_INS ACGGTGGATTTTG C 0.2487 49 148 0.2885 2.8364829029633332E-01
3L_1370054_SNP G A 0.2462 48 147 0.2483 2.4175492650231289E-01
3L_1370057_SNP G A 0.2487 49 148 0.2885 2.8364829029633332E-01
3L_1370059_INS GTTTTGGGTTGTG G 0.2487 48 145 0.2907 2.8387997905697204E-01
3L_1370069_SNP A T 0.1487 29 166 0.7167 7.1501552501554411E-01
3L_1370138_SNP A T 0.4868 92 97 0.2809 2.7437111373119683E-01
3L_1370205_SNP A G 0.3351 64 127 0.8073 8.0355023457028940E-01
3L_1370368_SNP T C 0.1276 25 171 0.3642 3.5731311509163655E-01
3L_1370381_SNP C T 0.3989 71 107 0.2718 2.6109668723252666E-01
3L_1370435_INS TT T 0.2114 37 138 0.7666 7.5646077897869468E-01
3L_1370479_SNP T C 0.1531 30 166 0.4979 4.9143816226240389E-01
3L_1370645_SNP T C 0.05759 11 180 0.03025 3.3685669399214434E-02
3L_1370667_SNP A G 0.05584 11 186 0.2835 2.7962687371671402E-01
3L_1370689_SNP A C 0.3947 75 115 0.3258 3.1469244164393317E-01
3L_1370702_SNP C T 0.3929 77 119 0.8982 8.9694480760239748E-01
3L_1370734_SNP T C 0.1276 25 171 0.2742 2.7150700620050361E-01
3L_1370738_SNP G T 0.291 55 134 0.03693 4.3930793574702726E-02
3L_1370844_SNP A G 0.07071 14 184 0.4199 4.1576303300248640E-01
3L_1370865_SNP A T 0.07107 14 183 0.01242 1.1397024251201130E-02
3L_1370868_SNP A G 0.08673 17 179 0.7017 6.9766194161633754E-01
3L_1370896_SNP A C 0.1854 33 145 0.4814 4.8715289265574147E-01
3L_1370904_SNP A G 0.3665 70 121 0.9549 9.5391604708810795E-01
3L_1371032_INS AA A 0.06091 12 185 0.4781 4.7393529120076716E-01
3L_1371077_DEL GT G 0.3949 77 118 0.7056 7.0759639509265138E-01
3L_1371083_SNP C A 0.4315 85 112 0.901 9.0140437316232336E-01
3L_1371098_SNP G T 0.4227 82 112 0.8656 8.6643217484907642E-01
3L_1371104_SNP C A 0.4308 84 111 0.9191 9.1960028405668315E-01
3L_1371105_SNP T C 0.4619 91 106 0.6155 6.1637193623143149E-01
3L_1371118_SNP T A 0.1598 31 163 0.2097 2.1162750153471122E-01
3L_1371119_SNP G T 0.4184 82 114 0.8718 8.7204480182497734E-01
3L_1371126_SNP A T 0.4332 81 106 0.6353 6.3324661643142655E-01
3L_1371132_SNP G C 0.1531 30 166 0.1463 1.4322478441978836E-01
3L_1371134_SNP A G 0.1624 32 165 0.2156 2.1112380627376037E-01
3L_1371136_SNP A T 0.4433 86 108 0.4851 4.8880365146500526E-01
3L_1371137_SNP T A 0.4485 87 107 0.5191 5.2056034393600603E-01
3L_1371141_DEL AT TCC 0.4133 81 115 0.7252 7.2699057516559673E-01
3L_1371146_SNP T C 0.4133 81 115 0.7252 7.2699057516559673E-01
3L_1371150_DEL T TA 0.4103 80 115 0.664 6.6336553846306900E-01
3L_1371154_SNP T C 0.4969 81 82 0.5058 4.9574487649964494E-01
3L_1371188_SNP A C 0.2526 49 145 0.2703 2.6411454732384443E-01
3L_1371210_SNP C T 0.3333 65 130 0.6153 6.1095424527736963E-01
3L_1371252_SNP G A 0.1218 24 173 0.8179 8.1617706463564466E-01
3L_1371350_SNP T C 0.07732 15 179 0.6226 6.2214355603769822E-01
3L_1371361_SNP C A 0.07853 15 176 0.6457 6.4354955391295010E-01
3L_1371362_SNP A C 0.148 29 167 0.9469 9.4648986052899386E-01
3L_1371369_SNP G C 0.1472 29 168 0.9774 9.7721192988198169E-01
3L_1371371_SNP T C 0.1515 30 168 0.8928 8.9184507130985724E-01
3L_1371373_SNP G C 0.07812 15 177 0.9324 9.3263313223619293E-01
3L_1371380_SNP A G 0.3936 74 114 0.5022 4.9495082439628613E-01
3L_1371383_SNP G A 0.06091 12 185 0.9161 9.1514674165327881E-01
3L_1371387_SNP G A 0.285 55 138 0.7293 7.2847416203686133E-01
3L_1371426_SNP T A 0.06061 12 186 0.5588 5.5929880142876165E-01
3L_1371431_SNP A C 0.05584 11 186 0.9151 9.1420007810476189E-01
3L_1371486_SNP T C 0.07732 15 179 0.3466 3.4918924046868571E-01
3L_1371490_SNP T G 0.3681 67 115 0.5158 5.5146321666107512E-01
3L_1371502_DEL T TATA 0.1692 33 162 0.06094 5.7531000431825602E-02
3L_1371507_SNP G A 0.1667 32 160 0.2999 3.0746088337072353E-01
3L_1371510_DEL T TAT 0.07263 13 166 0.9898 9.8992522754134882E-01
3L_1371514_DEL T TAT 0.1795 35 160 0.08624 8.2875617887396794E-02
3L_1371612_SNP T A 0.1515 30 168 0.738 7.3595086889297445E-01
3L_1371654_SNP T C 0.1237 24 170 0.3408 3.3729760643163553E-01
3L_1371665_SNP C G 0.4278 83 111 0.1464 1.4296087880135777E-01
3L_1371668_SNP T A 0.4308 84 111 0.1906 1.8503277805963492E-01
3L_1371715_INS TAT T 0.2609 42 119 0.8992 9.0670800556196240E-01
3L_1371719_SNP C T 0.4819 93 100 0.9954 9.9533321262257612E-01
3L_1371745_SNP A G 0.3222 58 122 0.8565 8.5586130147224526E-01
3L_1371773_SNP C G 0.1005 19 170 0.8074 8.0702820947180731E-01
3L_1371794_SNP C G 0.3667 66 114 0.6788 6.7855164579159410E-01
3L_1371849_SNP A C 0.1746 33 156 0.8391 8.3827249751540800E-01
3L_1371884_SNP T G 0.1869 37 161 0.7326 7.3389572169765382E-01
3L_1371906_SNP T A 0.1295 25 168 0.2972 2.9103775433223333E-01
3L_1371930_SNP G T 0.1218 24 173 0.6468 6.4609365858885726E-01
3L_1371940_SNP T G 0.08586 17 181 0.6635 6.6354442883550790E-01
3L_1371942_SNP A C 0.06599 13 184 0.531 5.2571269232295370E-01
3L_1371954_SNP T A 0.3231 63 132 0.1287 1.2284379522708533E-01
3L_1371959_SNP G A 0.1168 23 174 0.2176 2.1472410739643089E-01
3L_1372014_SNP A C 0.2143 42 154 0.3838 3.7876637885224773E-01
3L_1372017_SNP A T 0.1472 29 168 0.5055 5.0194838988026769E-01
3L_1372029_SNP C T 0.3655 72 125 0.8837 8.8208230998375603E-01
3L_1372070_SNP A G 0.08543 17 182 0.06659 6.4442183489072047E-02
3L_1372235_SNP A C 0.08629 17 180 0.5147 5.0995352771021740E-01
3L_1372236_SNP C T 0.1827 36 161 0.8765 8.7520301768418218E-01
3L_1372253_SNP C T 0.1015 20 177 0.5033 4.9873680754945093E-01
3L_1372257_SNP A G 0.2865 53 132 0.8271 8.2383876292439584E-01
3L_1372273_SNP T A 0.07778 14 166 0.5142 5.2414336744107004E-01
3L_1372287_SNP T G 0.1615 31 161 0.9056 9.0553059900141830E-01
3L_1372329_SNP A T 0.07035 14 185 0.577 5.7423524122770953E-01
3L_1372391_SNP T A 0.4694 92 104 0.4567 4.5166930188657861E-01
3L_1372392_SNP C A 0.2051 40 155 0.3556 3.4861391379219853E-01
3L_1372399_SNP G A 0.1684 33 163 0.411 4.0499684384744283E-01
3L_1372415_DEL T TCCCAAGTCATATTTGTATCAAAGG 0.1414 27 164 0.984 9.8422006922909278E-01
3L_1372429_SNP T G 0.4969 80 81 0.8348 8.3387958587800703E-01
3L_1372431_SNP C T 0.09202 15 148 0.8114 8.1085299545352518E-01
3L_1372433_SNP G T 0.1098 18 146 0.5642 5.6386583410391344E-01
3L_1372441_INS ATGCGCACAGCTA A 0.2222 42 147 0.2158 2.1474752935532537E-01
3L_1372447_SNP C T 0.09045 18 181 0.8175 8.1590329544808526E-01
3L_1372448_SNP A G 0.2051 40 155 0.8193 8.1960104430117775E-01
3L_1372470_SNP C T 0.3351 65 129 0.6967 6.9639769785605465E-01
3L_1372505_SNP A G 0.2256 44 151 0.7238 7.2373837717274814E-01
3L_1372510_SNP G A 0.2194 43 153 0.7832 7.8626512920378633E-01
3L_1372668_SNP T C 0.15 24 136 0.709 6.9929442877199599E-01
3L_1372674_SNP T C 0.1574 31 166 0.5302 5.2727842199028485E-01
3L_1372819_SNP T C 0.1327 26 170 0.8363 8.3407858882856911E-01
3L_1372826_SNP C G 0.3474 66 124 0.7973 7.9206545383257909E-01
3L_1372910_SNP C G 0.2857 56 140 0.7797 7.7786309290576272E-01
3L_1373005_SNP A G 0.2969 57 135 0.518 5.0997844035167583E-01
3L_1373010_SNP G C 0.06122 12 184 0.3146 3.0935901017204059E-01
3L_1373030_DEL T TGCTAGTTAGTGCT 0.1505 28 158 0.4384 4.3245469922131241E-01
3L_1373126_SNP T C 0.1487 29 166 0.8276 8.2495454706241467E-01
3L_1373151_SNP C T 0.2083 40 152 0.2137 2.1206206641773717E-01
3L_1373164_SNP T A 0.1495 29 165 0.03639 3.3161398275996082E-02
3L_1373171_SNP A G 0.2865 55 137 0.3932 3.8437528625657502E-01
3L_1373172_SNP A G 0.2857 54 135 0.3907 3.7963753674418299E-01
3L_1373198_SNP A G 0.07772 15 178 0.408 3.9971674487540509E-01
3L_1373254_SNP C A 0.09836 18 165 0.7618 7.5632166707161885E-01
3L_1373261_INS AACAGCA A 0.1302 25 167 0.5505 5.4180900767172369E-01
3L_1373344_SNP C G 0.4286 84 112 0.9134 9.1209016542507315E-01
3L_1373371_DEL A AG 0.1958 37 152 0.3332 3.2281040036536668E-01
3L_1373432_SNP G A 0.2577 50 144 0.3641 3.5840090036580963E-01
3L_1373435_SNP A C 0.06667 13 182 0.0399 3.7319904177861248E-02
3L_1373462_SNP G C 0.3402 66 128 0.5867 5.8001898904301274E-01
3L_1373491_SNP A C 0.1015 20 177 0.9451 9.4446144222882866E-01
3L_1373565_SNP C T 0.1162 23 175 0.3381 3.3678100678561318E-01
3L_1373567_SNP C A 0.3557 69 125 0.6904 6.8741666277479418E-01
3L_1373568_SNP T A 0.356 68 123 0.68 6.7462682892732428E-01
3L_1373607_SNP T A 0.3756 74 123 0.3041 2.9805385275299479E-01
3L_1373657_SNP T C 0.1786 35 161 0.2673 2.6513991016504312E-01
3L_1373677_SNP T C 0.4615 90 105 0.2342 2.3333008535448863E-01
3L_1373706_SNP C T 0.1813 35 158 0.5146 5.1631495069331901E-01
3L_1373715_SNP T A 0.1264 23 159 0.7817 7.8255128075283042E-01
3L_1373716_SNP G T 0.1179 23 172 0.8535 8.5145847900084637E-01
3L_1373719_SNP G A 0.1856 36 158 0.4354 4.3529975285510902E-01
3L_1373775_SNP A T 0.05528 11 188 0.6667 6.6905448736925344E-01
3L_1373780_SNP C T 0.2222 44 154 0.4813 4.8349466403213714E-01
3L_1373787_DEL T TGTTT 0.05528 11 188 0.6667 6.6905448736925344E-01
3L_1373787_SNP T C 0.0973 18 167 0.2833 2.8743950692356002E-01
3L_1373798_SNP T C 0.06061 12 186 0.255 2.5377166059757961E-01
3L_1373801_SNP A C 0.06 12 188 0.2646 2.6160406553769178E-01
3L_1373807_SNP G A 0.1066 21 176 0.3042 3.0021249645476444E-01
3L_1373826_INS T TTG 0.335 66 131 0.09778 9.3829190808390472E-02
3L_1373828_SNP C T 0.3333 65 130 0.07366 6.9127399569588369E-02
3L_1373886_SNP T C 0.05051 10 188 0.6511 6.4789456927179789E-01
3L_1373918_SNP A G 0.1224 24 172 0.5065 5.0249309427816091E-01
3L_1374014_SNP G T 0.2386 47 150 0.835 8.3469389040019137E-01
3L_1374017_SNP C T 0.2424 48 150 0.9418 9.4120157553792461E-01
3L_1374018_SNP G C 0.2374 47 151 0.8813 8.8021475599510102E-01
3L_1374092_SNP A T 0.06122 12 184 0.9513 9.5062170399205925E-01
3L_1374104_SNP T A 0.4947 94 96 0.3738 3.6698884154380607E-01
3L_1374124_SNP C A 0.1152 22 169 0.7537 7.5120105116700175E-01
3L_1374125_SNP T C 0.095 19 181 0.08977 8.7760309775029688E-02
3L_1374129_SNP A G 0.09137 18 179 0.04301 4.3030214601752312E-02
3L_1374130_SNP G A 0.09184 18 178 0.6803 6.7888350221759708E-01
3L_1374135_SNP T G 0.1212 24 174 0.54 5.3673469612618585E-01
3L_1374138_SNP T G 0.08122 16 181 0.04797 4.5680081420687302E-02
3L_1374146_SNP A T 0.2396 46 146 0.5163 5.0809614569379291E-01
3L_1374150_SNP A G 0.1111 21 168 0.1755 1.7239490293447113E-01
3L_1374156_SNP T A 0.07303 13 165 0.05803 5.5670437869431509E-02
3L_1374157_SNP A G 0.05155 10 184 0.6819 6.8602910092826863E-01
3L_1374215_SNP C T 0.445 85 106 0.9466 9.4681615331905233E-01
3L_1374274_SNP C T 0.4872 95 100 0.529 5.2950525751721433E-01
3L_1374298_SNP T C 0.2857 54 135 0.385 3.9446792070681891E-01
3L_1374300_DEL A TTT 0.2819 53 135 0.3862 3.8592904862237021E-01
3L_1374304_SNP C T 0.1899 34 145 0.7528 7.4456547269754558E-01
3L_1374308_SNP T C 0.1231 24 171 0.1006 9.7101814575588197E-02
3L_1374313_INS TT T 0.1111 21 168 0.08252 7.5406001867565464E-02
3L_1374328_SNP C A 0.4815 91 98 0.2714 2.6987549976681868E-01
3L_1374379_SNP C A 0.3333 65 130 0.3711 3.7612305807702895E-01
3L_1374415_SNP A C 0.3467 69 130 0.9985 9.9843500555686604E-01
3L_1374425_SNP A G 0.0829 16 177 0.7998 7.9632182649881988E-01
3L_1374447_SNP A C 0.3005 58 135 0.512 5.0501664176170236E-01
3L_1374448_SNP C A 0.102 20 176 0.3513 3.4480247273404263E-01
3L_1374459_SNP A G 0.102 20 176 0.3513 3.4480247273404263E-01
3L_1374563_SNP G C 0.1093 20 163 0.4736 4.5726163686382904E-01
3L_1374593_SNP C A 0.06122 12 184 0.374 3.6753207214320605E-01
3L_1374598_SNP C A 0.06667 13 182 0.3532 3.4608257154159427E-01
3L_1374608_SNP A G 0.3731 72 121 0.822 8.1852089177515208E-01
3L_1374612_SNP T C 0.05155 10 184 0.2741 2.6658323561259190E-01
3L_1374631_SNP A T 0.4564 89 106 0.8486 8.4741648042652051E-01
3L_1374633_SNP A T 0.08586 17 181 0.1448 1.4076752357334932E-01
3L_1374684_SNP A G 0.07538 15 184 0.1688 1.6526704197624398E-01
3L_1374694_DEL A AA 0.0804 16 183 0.2233 2.1928371318950601E-01
3L_1374721_SNP G A 0.0804 16 183 0.2233 2.1928371318950601E-01
3L_1374823_SNP A G 0.2143 42 154 0.09672 9.4423171337728484E-02
3L_1374911_SNP T C 0.1162 23 175 0.1417 1.3724825739976576E-01
3L_1374913_SNP A G 0.1414 28 170 0.3042 2.9915878855484557E-01
3L_1374918_SNP A G 0.202 40 158 0.392 3.8823766628269707E-01
3L_1374970_SNP A C 0.08629 17 180 0.4053 4.0060165280634474E-01
3L_1374980_SNP A G 0.4462 87 108 0.4724 4.6580894338580470E-01
3L_1374983_SNP A G 0.06566 13 185 0.1789 1.7478276370583345E-01
3L_1374996_SNP A C 0.08163 16 180 0.1311 1.2508136401978376E-01
3L_1375013_SNP G A 0.3571 70 126 0.9732 9.7287607324113157E-01
3L_1375062_SNP C T 0.06736 13 180 0.3802 3.7011831676583118E-01
3L_1375084_SNP T C 0.07538 15 184 0.5933 5.9001758539134452E-01
3L_1375215_INS TGGCATAA T 0.4103 80 115 0.909 9.0759506943124524E-01
3L_1375229_SNP T C 0.1378 27 169 0.9192 9.1918586976477767E-01
3L_1375262_SNP A C 0.3763 73 121 0.4421 4.3722476470105975E-01
3L_1375279_SNP G A 0.2353 44 143 0.3132 3.0053008966835582E-01
3L_1375318_SNP A G 0.4021 76 113 0.4094 3.9881534597446811E-01
3L_1375323_SNP A G 0.1865 36 157 0.402 3.9654702442823742E-01
3L_1375335_SNP G A 0.3757 71 118 0.5433 5.3296126720845027E-01
3L_1375337_SNP C T 0.3704 70 119 0.435 4.2819451596735070E-01
3L_1375356_SNP A G 0.4105 78 112 0.6784 6.7243703833670776E-01
3L_1375363_SNP A T 0.3368 64 126 0.7703 7.6391201363208583E-01
3L_1375366_SNP A G 0.09744 19 176 0.6447 6.3953921961530225E-01
3L_1375396_SNP A G 0.1827 36 161 0.8154 8.1423036584882258E-01
3L_1375419_SNP T C 0.4074 77 112 0.3216 3.1317557961732934E-01
3L_1375495_SNP C A 0.05128 10 185 0.09261 8.8077925799380230E-02
3L_1375498_INS AAAGGAA A 0.0603 12 187 0.2682 2.6432898005776806E-01
3L_1375500_SNP T A 0.3526 67 123 0.3006 2.9294308952402270E-01
3L_1375534_SNP A T 0.328 62 127 0.02623 2.4724527722762988E-02
3L_1375544_SNP T A 0.06599 13 184 0.06106 5.7546564523536417E-02
3L_1375650_SNP A T 0.05076 10 187 0.08227 7.8773930783216498E-02
3L_1375680_SNP A G 0.1882 35 151 0.4759 4.8027698556921816E-01
3L_1375683_SNP C T 0.05025 10 189 0.2042 2.0239831471804604E-01
3L_1375695_SNP C T 0.1684 33 163 0.6565 6.5215389113939315E-01
3L_1375730_SNP T C 0.05076 10 187 0.1118 1.0859816656037635E-01
3L_1375766_SNP A G 0.2769 54 141 0.083 7.9992743871738561E-02
3L_1375778_SNP A G 0.2116 40 149 0.0438 4.2891141489374875E-02
3L_1375791_SNP T C 0.065 13 187 0.5349 5.3228465176731277E-01
3L_1375853_DEL T TATAT 0.1546 30 164 0.0713 6.9192661531069344E-02
3L_1375879_SNP A G 0.1256 25 174 0.2043 2.0232688440783797E-01
3L_1375901_SNP G A 0.1777 35 162 0.644 6.5415797866536185E-01
3L_1376085_SNP G A 0.07 14 186 0.128 1.2557655792510403E-01
3L_1376164_SNP A T 0.1206 24 175 0.8462 8.4499196638752638E-01
3L_1376172_SNP A G 0.3265 64 132 0.8775 8.7597599890288835E-01
3L_1376196_SNP C T 0.2995 59 138 0.7581 7.5667473436862265E-01
3L_1376199_SNP A T 0.264 52 145 0.943 9.4235393492229114E-01
3L_1376259_SNP A G 0.06566 13 185 0.05479 5.2329560097997704E-02
3L_1376263_SNP C G 0.3424 63 121 0.3463 3.3476427295649636E-01
3L_1376271_SNP G A 0.2296 45 151 0.432 4.2864554276816580E-01
3L_1376276_SNP C A 0.1111 22 176 0.121 1.1717360106677155E-01
3L_1376291_SNP C T 0.3958 76 116 0.9629 9.6226485740908363E-01
3L_1376312_SNP G T 0.2292 44 148 0.1662 1.5707054996712644E-01
3L_1376437_SNP C A 0.2421 46 144 0.3421 3.3597100361381049E-01
3L_1376442_SNP G A 0.08333 16 176 0.9398 9.3855973904532808E-01
3L_1376450_SNP G A 0.2872 56 139 0.2556 2.4793933746677921E-01
3L_1376466_SNP C G 0.267 51 140 0.1163 1.0968373670904208E-01
3L_1376468_SNP C T 0.164 31 158 0.3087 3.0741155352070526E-01
3L_1376488_SNP G A 0.1604 30 157 0.4554 4.4324864711908762E-01
3L_1376514_SNP C T 0.4149 78 110 0.3883 3.8370276758223276E-01
3L_1376540_SNP A G 0.1179 23 172 0.002594 2.2309257110963636E-03
3L_1376855_SNP C T 0.055 11 189 0.4833 4.8058530994106796E-01
3L_1376891_SNP G T 0.399 77 116 0.5624 5.5694395371615646E-01
3L_1376900_SNP C A 0.3163 62 134 0.8237 8.2175749904517259E-01
3L_1376913_SNP A C 0.05025 10 189 0.3327 3.2851724315141950E-01
3L_1376969_SNP T C 0.3542 68 124 0.7298 7.2551083330349952E-01
3L_1377031_SNP G A 0.4213 83 114 0.6797 6.7630722635013441E-01
3L_1377305_SNP G C 0.4188 80 111 0.09236 9.2999165638357417E-02
3L_1377381_SNP T C 0.05025 10 189 0.2306 2.2652741663440890E-01
3L_1377385_SNP T C 0.3351 65 129 0.7627 7.6267497752965441E-01
3L_1377478_SNP C T 0.1675 33 164 0.7563 7.5709485079043992E-01
3L_1377491_INS GTTG G 0.05128 10 185 0.4686 4.6280733793764650E-01
3L_1377522_SNP T C 0.3128 61 134 0.352 3.5308404494138268E-01
3L_1377537_SNP G A 0.2714 54 145 0.9298 9.2954311920853261E-01
3L_1377643_SNP T C 0.1701 33 161 0.2094 2.0051333824611106E-01
3L_1377680_SNP A G 0.07407 14 175 0.6521 6.5023805822780623E-01
3L_1377711_SNP A G 0.1026 20 175 0.3293 3.2825640192421235E-01
3L_1377880_DEL C TA 0.1257 24 167 0.2508 2.6085553418619112E-01
3L_1377961_SNP G C 0.1554 30 163 0.8301 8.2741474957736150E-01
3L_1378031_SNP G C 0.148 29 167 0.1303 1.2942415205290536E-01
3L_1378170_SNP A C 0.1937 37 154 0.2192 2.1994913615988276E-01
3L_1378177_MNP GGT AAG 0.1969 38 155 0.2356 2.3606079474112129E-01
3L_1378181_SNP C G 0.1979 38 154 0.2174 2.1854963337339262E-01
3L_1378186_SNP T A 0.05155 10 184 0.2837 2.7714353131236635E-01
3L_1378188_SNP G A 0.1969 38 155 0.2356 2.3606079474112129E-01
3L_1378198_SNP C T 0.1939 38 158 0.2673 2.6887354134537567E-01
3L_1378209_SNP T A 0.1949 38 157 0.2757 2.7635238025951425E-01
3L_1378233_SNP C G 0.08205 16 179 0.2614 2.5495796179412222E-01
3L_1378236_SNP C T 0.08205 16 179 0.3833 3.7887972994418362E-01
3L_1378237_SNP T C 0.08629 17 180 0.2772 2.7300032846612743E-01
3L_1378354_SNP G C 0.1641 32 163 0.1721 1.6715230776161039E-01
3L_1378359_SNP A C 0.06633 13 183 0.7862 7.8370873310538791E-01
3L_1378466_SNP C G 0.3929 77 119 0.1882 1.8166052191510951E-01
3L_1378471_SNP C A 0.3553 70 127 0.2748 2.6904044544097450E-01
3L_1378478_SNP T C 0.07 14 186 0.803 8.0178425988311264E-01
3L_1378484_SNP C T 0.06533 13 186 0.8672 8.6675085649427075E-01
3L_1378550_SNP C G 0.1888 37 159 0.1414 1.3652725538443489E-01
3L_1378589_DEL A ATC 0.1758 32 150 0.6675 6.6521424544019991E-01
3L_1378635_SNP C G 0.4872 95 100 0.4718 4.6609403146829442E-01
3L_1378651_SNP C T 0.4974 97 98 0.7015 6.9774086349209175E-01
3L_1378700_DEL TA T 0.4922 95 98 0.9985 9.9844917694929247E-01
3L_1378703_SNP G A 0.4872 95 100 0.8836 8.8167293523582568E-01
3L_1378746_SNP T C 0.4769 93 102 0.9995 9.9951359197878142E-01
3L_1378750_SNP T C 0.1837 36 160 0.07763 7.4592312773155561E-02
3L_1378751_SNP G A 0.2615 51 144 0.1804 1.7539766588878036E-01
3L_1378764_INS TG T 0.1087 20 164 0.5968 5.8811904142209503E-01
3L_1378772_SNP A T 0.3143 55 120 0.1254 1.1389885140230238E-01
3L_1378792_SNP C T 0.07107 14 183 0.08355 8.1078083153206346E-02
3L_1378797_SNP G A 0.3636 68 119 0.1971 2.0285744972386355E-01
3L_1378831_SNP T C 0.05348 10 177 0.7833 7.7722184931253158E-01
3L_1378840_SNP T C 0.2251 43 148 0.4433 4.3291239087992495E-01
3L_1378844_SNP A T 0.05181 10 183 0.4631 4.6377189701352162E-01
3L_1378847_SNP T C 0.2124 41 152 0.4875 4.8124099076344617E-01
3L_1378869_SNP G C 0.1443 28 166 0.2377 2.3016299683603936E-01
3L_1378983_SNP C T 0.1465 29 169 0.7014 6.9895257177834336E-01
3L_1378992_DEL A ATATTTAATATTAATTGACATTTGA 0.05641 11 184 0.5928 5.9308428561767457E-01
3L_1379010_SNP T C 0.225 36 124 0.1843 1.8284037738306103E-01
3L_1379035_SNP C T 0.06533 13 186 0.8826 8.8153236935791934E-01
3L_1379051_SNP T C 0.06533 13 186 0.8826 8.8153236935791934E-01
3L_1379059_SNP T A 0.06533 13 186 0.8826 8.8153236935791934E-01
3L_1379065_SNP T A 0.2234 44 153 0.9202 9.1914207567998552E-01
3L_1379072_SNP A C 0.06533 13 186 0.8826 8.8153236935791934E-01
3L_1379078_SNP T G 0.06533 13 186 0.8826 8.8153236935791934E-01
3L_1379084_SNP C T 0.06533 13 186 0.8826 8.8153236935791934E-01
3L_1379087_SNP G A 0.06061 12 186 0.9188 9.1789540934800051E-01
3L_1379088_SNP A T 0.06566 13 185 0.8888 8.8759889382457358E-01
3L_1379098_SNP T A 0.06566 13 185 0.875 8.7364943850394372E-01
3L_1379099_INS AA A 0.2275 43 146 0.1722 1.6253487814636836E-01
3L_1379111_INS T TT 0.2211 42 148 0.2934 2.8071860585590047E-01
3L_1379132_SNP A G 0.07143 14 182 0.1139 1.0854368046130314E-01
3L_1379183_DEL C TGT 0.1658 33 166 0.6708 6.6807842825190433E-01
3L_1379192_SNP G A 0.05528 11 188 0.1284 1.2616519322614461E-01
3L_1379201_SNP T C 0.4451 81 101 0.4935 4.9447059148062267E-01
3L_1379205_SNP T C 0.07179 14 181 0.6349 6.3265775119399792E-01
3L_1379243_SNP C T 0.1077 21 174 0.3018 2.9422728639692264E-01
3L_1379299_SNP C G 0.1574 31 166 0.1085 1.0404073456846286E-01
3L_1379302_INS GTTGTTGTTGTTT G 0.08854 17 175 0.7362 7.3117614216793936E-01
3L_1379663_SNP G A 0.3503 69 128 0.3968 3.9232567651387484E-01
3L_1379671_SNP T C 0.3469 68 128 0.3533 3.4831290969297890E-01
3L_1379687_SNP T C 0.1378 27 169 0.3427 3.3727147977943217E-01
3L_1379690_SNP T A 0.05612 11 185 0.1677 1.6397636825018969E-01
3L_1379869_SNP T C 0.1168 23 174 0.07332 6.9678460526908723E-02
3L_1379879_SNP G T 0.3724 73 123 0.3774 3.7177058709227317E-01
3L_1379886_SNP T A 0.407 81 118 0.3385 3.3450392614441427E-01
3L_1379888_SNP C A 0.1457 29 170 0.5244 5.2224046529444568E-01
3L_1379890_DEL G CGGCGCGCGAC 0.199 39 157 0.2115 2.0507944191267080E-01
3L_1380035_SNP C A 0.1759 35 164 0.8419 8.4135798912726256E-01
3L_1380067_SNP A G 0.07107 14 183 0.5753 5.7172821939502350E-01
3L_1380076_SNP A T 0.07027 13 172 0.7398 7.4353303337829280E-01
3L_1380083_SNP C T 0.07692 14 168 0.5957 5.9953557935182367E-01
3L_1380102_SNP C G 0.07107 14 183 0.8087 8.0719090289452400E-01
3L_1380109_SNP T G 0.07107 14 183 0.884 8.8313798160463475E-01
3L_1380116_SNP C A 0.08122 16 181 0.5721 5.7139185688083249E-01
3L_1380119_SNP T A 0.1523 30 167 0.9509 9.5049898367095265E-01
3L_1380127_DEL A AATAA 0.4396 80 102 0.728 7.2232047830440826E-01
3L_1380149_SNP G A 0.1582 31 165 0.7948 7.9203378934799562E-01
3L_1380153_SNP T C 0.08673 17 179 0.6449 6.4279377630484835E-01
3L_1380155_SNP T G 0.08763 17 177 0.6467 6.4162461445604135E-01
3L_1380164_SNP T G 0.08854 17 175 0.6162 6.0894621368380242E-01
3L_1380169_SNP C T 0.08673 17 179 0.6334 6.2885643334368169E-01
3L_1380228_SNP T C 0.1771 34 158 0.465 4.5827747686219766E-01
3L_1380230_SNP C T 0.148 29 167 0.5154 5.1071204263902670E-01
3L_1380232_SNP T C 0.1451 28 165 0.5556 5.5159031336236231E-01
3L_1380321_SNP G T 0.07292 14 178 0.6434 6.3663630758274725E-01
3L_1380366_SNP G A 0.08854 17 175 0.8598 8.6002600693627396E-01
3L_1380369_SNP C A 0.1347 26 167 0.2852 2.7990847544687814E-01
3L_1380422_SNP T A 0.09184 18 178 0.5835 5.7984447390971039E-01
3L_1380442_SNP T C 0.1192 23 170 0.3821 3.7371100689000314E-01
3L_1380448_SNP T G 0.08673 17 179 0.4367 4.3018119793271525E-01
3L_1380501_SNP A G 0.1077 21 174 0.536 5.3169108097899009E-01
3L_1380613_SNP G A 0.05495 10 172 0.7847 7.7798267687969025E-01
3L_1380615_SNP A T 0.08081 16 182 0.8297 8.2934915313272639E-01
3L_1380636_SNP T C 0.2732 53 141 0.9504 9.4977055138766786E-01
3L_1380641_SNP T A 0.3696 68 116 0.7782 7.7338149171242088E-01
3L_1380657_SNP A T 0.2653 52 144 0.9265 9.2537126522007751E-01
3L_1380658_SNP T A 0.268 52 142 0.8983 8.9633592955651431E-01
3L_1380675_SNP T A 0.133 25 163 0.6186 6.0996295659655586E-01
3L_1380690_SNP G T 0.06842 13 177 0.7338 7.2871372402504886E-01
3L_1380691_SNP T G 0.1429 27 162 0.6398 6.3263857708625415E-01
3L_1380692_SNP T G 0.1444 27 160 0.6269 6.1824371406535839E-01
3L_1380694_SNP T A 0.1489 28 160 0.5409 5.3231519729177568E-01
3L_1380698_SNP G T 0.1458 28 164 0.5509 5.4437263222667376E-01
3L_1380700_MNP TCT AAA 0.1451 28 165 0.5317 5.2498539662255506E-01
3L_1380703_DEL A AA 0.1436 28 167 0.4922 4.8461586057297412E-01
3L_1380712_SNP A G 0.132 26 171 0.2596 2.5664480012839930E-01
3L_1380720_SNP C T 0.1364 27 171 0.4986 4.9371071801071065E-01
3L_1380721_SNP T G 0.1364 27 171 0.481 4.7607944068183405E-01
3L_1380723_SNP A T 0.1327 26 170 0.4227 4.1647575349860710E-01
3L_1380724_INS CGT C 0.1407 28 171 0.5096 5.0594136858504757E-01
3L_1380726_SNP T A 0.1407 28 171 0.4271 4.2417529926973485E-01
3L_1380727_INS AGACC A 0.145 29 171 0.539 5.3639681071044032E-01
3L_1380729_SNP C T 0.1407 28 171 0.6002 5.9725106057415867E-01
3L_1380731_DEL TAAATCT T 0.199 38 153 0.736 7.3137712730604976E-01
3L_1380738_SNP T C 0.132 26 171 0.3686 3.6485928932674572E-01
3L_1380739_SNP G T 0.1371 27 170 0.5211 5.1689047907786334E-01
3L_1380741_SNP G A 0.1364 27 171 0.5433 5.3885138510555564E-01
3L_1380742_SNP C A 0.1333 26 169 0.5787 5.7202332621465479E-01
3L_1380743_INS AGCT A 0.1414 28 170 0.5243 5.2029730022677323E-01
3L_1380808_SNP A C 0.1895 36 154 0.4852 4.8161402110755935E-01
3L_1380809_SNP C A 0.2021 39 154 0.4668 4.6598511477081017E-01
3L_1380876_SNP T A 0.2448 47 145 0.5827 5.7408081906601538E-01
3L_1380877_SNP T G 0.1789 34 156 0.3479 3.4462065109054674E-01
3L_1380883_SNP C G 0.4815 91 98 0.9412 9.4157992685530212E-01
3L_1380908_SNP A G 0.1515 30 168 0.9262 9.2544219789383331E-01
3L_1381018_SNP A G 0.159 31 164 0.09263 8.7649947512899562E-02
3L_1381046_SNP T C 0.07576 15 183 0.7876 7.8635196895823734E-01
3L_1381081_DEL A AGA 0.125 24 168 0.6747 6.9259397614312357E-01
3L_1381090_SNP G C 0.1684 33 163 0.323 3.2386284033242874E-01
3L_1381127_SNP C G 0.1066 21 176 0.8717 8.7056156739650570E-01
3L_1381249_SNP G T 0.2181 41 147 0.3509 3.5871143990120002E-01
3L_1381259_SNP A C 0.1429 27 162 0.854 8.5108442588418642E-01
3L_1381260_SNP A C 0.2011 38 151 0.3544 3.4844812209896880E-01
3L_1381338_SNP G A 0.4541 84 101 0.1367 1.3946269240277365E-01
3L_1381340_SNP T A 0.07107 14 183 0.9261 9.2522059153981118E-01
3L_1381356_SNP A T 0.1399 27 166 0.3631 3.6212276540311317E-01
3L_1381375_DEL C CT 0.05851 11 177 0.184 1.7431111470673388E-01
3L_1381376_SNP C T 0.3374 55 108 0.4828 4.6089444102995847E-01
3L_1381377_SNP A G 0.2586 45 129 0.9908 9.9055501852282513E-01
3L_1381382_SNP A C 0.1091 18 147 0.4651 4.5203197085454494E-01
3L_1381384_SNP A C 0.09938 16 145 0.2613 2.6208284398357096E-01
3L_1381406_SNP A G 0.3022 55 127 0.8467 8.4412628378292998E-01
3L_1381537_SNP C T 0.1066 21 176 0.5801 5.7538991229322911E-01
3L_1381632_SNP T A 0.3436 67 128 0.7887 7.8673948698686857E-01
3L_1381641_SNP C T 0.4819 93 100 0.4516 4.5119261718557635E-01
3L_1381644_SNP T G 0.4842 92 98 0.2958 2.9231442890588932E-01
3L_1381659_SNP T C 0.2124 41 152 0.3732 3.7726826569639960E-01
3L_1381671_SNP A C 0.05 10 190 0.9591 9.5885632918527497E-01
3L_1381686_SNP T C 0.05025 10 189 0.6577 6.5626057603026289E-01
3L_1381693_SNP T A 0.1641 32 163 0.8254 8.2548765821590797E-01
3L_1381697_SNP C A 0.4044 74 109 0.6316 6.2241127135008734E-01
3L_1381726_SNP T A 0.05 10 190 0.9591 9.5885632918527497E-01
3L_1381729_SNP A T 0.05 10 190 0.9591 9.5885632918527497E-01
3L_1381749_DEL T GG 0.1875 36 156 0.4073 4.2591959429367698E-01
3L_1381752_SNP T C 0.1809 34 154 0.3572 3.5599513799746896E-01
3L_1381757_SNP A T 0.05528 11 188 0.8046 8.0299897081160598E-01
3L_1381763_SNP A T 0.1979 38 154 0.3853 3.8237832518952009E-01
3L_1381773_SNP T C 0.1744 34 161 0.4979 4.9789799849306771E-01
3L_1381774_SNP A T 0.1465 29 169 0.6021 5.9887039359844563E-01
3L_1381787_SNP C G 0.4315 85 112 0.8218 8.1968063336811203E-01
3L_1381936_SNP G C 0.4948 96 98 0.7463 7.4459793914852490E-01
3L_1382066_SNP A G 0.2103 41 154 0.9185 9.1724066395228110E-01
3L_1382076_SNP G T 0.151 29 163 0.2129 2.0805742260170423E-01
3L_1382079_SNP A T 0.3743 67 112 0.725 7.2777532203078432E-01
3L_1382167_DEL C CT 0.3575 69 124 0.4814 5.2603536464215894E-01
3L_1382283_SNP A G 0.055 11 189 0.9787 9.7855305885765964E-01
3L_1382326_SNP A G 0.1728 33 158 0.5524 5.5648844603060699E-01
3L_1382464_SNP A C 0.1458 28 164 0.5078 5.0518954659822413E-01
3L_1382541_SNP C T 0.1939 38 158 0.9007 8.9986680575327793E-01
3L_1382655_SNP G A 0.3436 67 128 0.9439 9.4306865654228111E-01
3L_1382685_DEL A AAGGCAATCA 0.09424 18 173 0.9619 9.6175486910560037E-01
3L_1382797_SNP A G 0.3198 63 134 0.5936 5.9010320891406076E-01
3L_1382798_SNP G A 0.3282 64 131 0.486 4.8296726554414360E-01
3L_1382800_SNP A C 0.2632 50 140 0.7815 7.7635016065068529E-01
3L_1382919_SNP A C 0.3854 74 118 0.3587 3.4760756237568957E-01
3L_1382943_SNP G A 0.05 10 190 0.5036 5.0089238620136101E-01
3L_1382947_SNP T A 0.2032 38 149 0.7557 7.5395021452042621E-01
3L_1382956_INS GAAG G 0.1289 25 169 0.5887 5.8225514367875375E-01
3L_1383099_SNP A C 0.1606 31 162 0.5306 5.2435515987207859E-01
3L_1383300_SNP C G 0.201 39 155 0.6836 6.8106563342115678E-01
3L_1383302_SNP A G 0.07772 15 178 0.5557 5.5762917153097069E-01
3L_1383413_SNP G A 0.06091 12 185 0.9771 9.7686831772977334E-01
3L_1383424_SNP G A 0.4205 82 113 0.4344 4.3748048663476657E-01
3L_1383517_SNP G A 0.4974 94 95 0.5616 5.5269998174278645E-01
3L_1383534_SNP A C 0.4513 88 107 0.6281 6.2201320630864421E-01
3L_1383550_SNP C A 0.2143 42 154 0.2668 2.6120239713615379E-01
3L_1383571_SNP C T 0.2273 45 153 0.3815 3.7671610532841593E-01
3L_1383583_SNP A T 0.4611 89 104 0.3999 3.9023874502970124E-01
3L_1383584_SNP T A 0.2398 47 149 0.8004 7.9751313537607749E-01
3L_1383627_SNP C G 0.05155 10 184 0.815 8.1188669302542638E-01
3L_1383634_SNP T A 0.4974 96 97 0.3162 3.1382810037423814E-01
3L_1383661_SNP A G 0.3128 61 134 0.9653 9.6538090464699922E-01
3L_1383677_SNP A G 0.07107 14 183 0.4044 4.0002011637913515E-01
3L_1383680_SNP A T 0.4817 92 99 0.7532 7.5287150632613553E-01
3L_1383869_SNP T C 0.09091 18 180 0.8342 8.3279948074031573E-01
3L_1383873_SNP C A 0.3282 64 131 0.5167 5.0871561472354965E-01
3L_1383926_SNP T C 0.07107 14 183 0.2299 2.2618328367890828E-01
3L_1384325_SNP A G 0.06599 13 184 0.7865 7.8392658799347759E-01
3L_1384331_DEL A AAAGAAAGAAA 0.1224 24 172 0.8727 8.7206242983769500E-01
3L_1384345_SNP T G 0.06533 13 186 0.7887 7.8688117213875775E-01
3L_1384373_SNP G A 0.1837 36 160 0.3106 3.0461415125719671E-01
3L_1384375_SNP A T 0.1179 23 172 0.2437 2.4255208573000964E-01
3L_1384388_SNP A T 0.1915 36 152 0.2855 2.7417279470819000E-01
3L_1384406_SNP A T 0.06061 12 186 0.7834 7.8094386788292469E-01
3L_1384410_SNP C A 0.06566 13 185 0.7928 7.9049562174599641E-01
3L_1384507_SNP A T 0.4505 82 100 0.9308 9.2820461102265162E-01
3L_1384630_SNP A G 0.1571 30 161 0.7904 7.8542358406559243E-01
3L_1384642_SNP A G 0.4474 85 105 0.5144 5.1033592074266099E-01
3L_1384705_SNP G A 0.492 92 95 0.7058 7.0020916004428968E-01
3L_1384708_SNP A G 0.3065 57 129 0.7441 7.3728617329298918E-01
3L_1384773_SNP A T 0.4947 94 96 0.5515 5.4184418332880901E-01
3L_1384825_SNP A C 0.2383 46 147 0.5494 5.4201341956356641E-01
3L_1384835_SNP G C 0.199 38 153 0.5559 5.4991774578518648E-01
3L_1384837_SNP C T 0.4588 89 105 0.5855 5.8022127440117122E-01
3L_1384922_SNP C T 0.07143 14 182 0.8683 8.6661358448134618E-01
3L_1384957_SNP T C 0.0804 16 183 0.9402 9.3970500855168793E-01
3L_1384970_SNP A G 0.3385 66 129 0.425 4.2108006416269339E-01
3L_1384987_SNP T C 0.3282 64 131 0.4939 4.9118133728651903E-01
3L_1384992_SNP A G 0.3452 68 129 0.1856 1.7990889043853187E-01
3L_1385007_SNP C T 0.07035 14 185 0.4578 4.5382508791529252E-01
3L_1385053_DEL G GCAG 0.05789 11 179 0.1295 1.2334836005103800E-01
3L_1385059_SNP G C 0.4235 83 113 0.2745 2.7177234471756939E-01
3L_1385078_SNP G C 0.05025 10 189 0.6224 6.1970582433477261E-01
3L_1385095_SNP T G 0.09 18 182 0.7767 7.7529089073846835E-01
3L_1385120_SNP C G 0.1407 28 171 0.8573 8.5612917378577424E-01
3L_1385179_SNP T A 0.3385 66 129 0.5937 5.8916022070512131E-01
3L_1385204_SNP A T 0.0603 12 187 0.8449 8.4357573767164595E-01
3L_1385210_SNP C G 0.05 10 190 0.4208 4.1789572835095856E-01
3L_1385216_SNP C T 0.05 10 190 0.4208 4.1789572835095856E-01
3L_1385219_SNP T C 0.05 10 190 0.4208 4.1789572835095856E-01
3L_1385349_SNP C T 0.352 69 127 0.2664 2.5939547910959626E-01
3L_1385359_SNP C T 0.4444 84 105 0.8324 8.2936193068339048E-01
3L_1385366_SNP G C 0.07614 15 182 0.2237 2.2041275059054388E-01
3L_1385378_SNP C T 0.441 86 109 0.7977 7.9496685726393934E-01
3L_1385400_SNP C G 0.2629 51 143 0.8109 8.0849430407860257E-01
3L_1385507_SNP T A 0.1327 26 170 0.4786 4.7555466452276696E-01
3L_1385537_SNP T C 0.3846 75 120 0.1728 1.6738622767581401E-01
3L_1385542_SNP T C 0.4301 83 110 0.121 1.1842539321845169E-01
3L_1385560_SNP T C 0.065 13 187 0.677 6.7506106262126564E-01
3L_1385619_SNP A G 0.3822 73 118 0.08244 8.2703949014806863E-02
3L_1385628_SNP A T 0.3822 73 118 0.1075 1.0775807254177217E-01
3L_1385639_SNP T A 0.06566 13 185 0.7557 7.5500497903861197E-01
3L_1385644_SNP A G 0.3927 75 116 0.1564 1.5559163164450374E-01
3L_1385695_SNP A T 0.05584 11 186 0.3347 3.3220199060642330E-01
3L_1385696_SNP T G 0.3927 75 116 0.1823 1.7527324780077158E-01
3L_1385699_SNP T G 0.1192 23 170 0.3962 3.8835271058046028E-01
3L_1385701_SNP T A 0.3927 75 116 0.2972 2.9305858841650811E-01
3L_1385710_INS G GGGGGCCTTCGGA 0.4588 78 92 0.1261 1.3777786197937747E-01
3L_1385737_SNP A G 0.2704 53 143 0.4138 4.1090662271528733E-01
3L_1385774_SNP C T 0.09548 19 180 0.6247 6.2258417165603330E-01
3L_1385840_SNP G T 0.06633 13 183 0.02396 2.2512477267074595E-02
3L_1385888_SNP T A 0.4974 96 97 0.4068 4.0062651402322291E-01
3L_1386053_SNP A G 0.2751 52 137 0.6056 5.9776511365541030E-01
3L_1386055_SNP T G 0.2751 52 137 0.4952 4.8440239268571816E-01
3L_1386060_SNP C T 0.1538 30 165 0.3507 3.4352021864877069E-01
3L_1386063_SNP C G 0.05076 10 187 0.7683 7.6902700111536815E-01
3L_1386069_SNP T C 0.1667 33 165 0.8604 8.5890308192212128E-01
3L_1386078_SNP A G 0.2268 44 150 0.3669 3.6047607717480390E-01
3L_1386110_SNP G A 0.4607 88 103 0.2003 1.9323557534664837E-01
3L_1386119_SNP C G 0.0804 16 183 0.4968 4.9589761438896751E-01
3L_1386141_SNP A T 0.055 11 189 0.9187 9.1815304505185058E-01
3L_1386147_DEL T TGCTTTG 0.055 11 189 0.9187 9.1815304505185058E-01
3L_1386148_SNP T G 0.3825 70 113 0.08514 7.3713082012287226E-02
3L_1386155_SNP C T 0.2591 50 143 0.2875 2.8087252361724813E-01
3L_1386156_SNP A T 0.055 11 189 0.9187 9.1815304505185058E-01
3L_1386158_SNP A T 0.05025 10 189 0.9125 9.1176049413848204E-01
3L_1386160_SNP A C 0.05025 10 189 0.7913 7.8960160499354737E-01
3L_1386161_SNP T A 0.055 11 189 0.9187 9.1815304505185058E-01
3L_1386163_SNP A C 0.055 11 189 0.9187 9.1815304505185058E-01
3L_1386165_SNP G T 0.05025 10 189 0.9096 9.0889410720219577E-01
3L_1386166_SNP T C 0.0914 17 169 0.3946 3.8043915495751335E-01
3L_1386172_SNP G A 0.05025 10 189 0.8327 8.3130690848000444E-01
3L_1386175_SNP T A 0.3756 74 123 0.157 1.5239602717370415E-01
3L_1386177_SNP G A 0.2462 48 147 0.2948 2.9507882600181146E-01
3L_1386182_SNP A G 0.3163 62 134 0.1003 1.0222397283026163E-01
3L_1386189_INS AATA A 0.2926 55 133 0.2165 2.1447173647488327E-01
3L_1386207_SNP C T 0.3776 74 122 0.07373 6.9657490069257214E-02
3L_1386217_SNP T C 0.09548 19 180 0.969 9.6872075877558006E-01
3L_1386218_SNP A G 0.06599 13 184 0.389 3.8435998101573532E-01
3L_1386222_SNP T A 0.4742 92 102 0.2023 2.0206232142955238E-01
3L_1386256_SNP C T 0.2784 54 140 0.5007 4.9343603161676541E-01
3L_1386271_SNP T A 0.4294 73 97 0.6207 6.1304455870947061E-01
3L_1386304_SNP T C 0.4821 94 101 0.489 4.8560507765437311E-01
3L_1386367_SNP A G 0.1495 29 165 0.3442 3.3818145792390153E-01
3L_1386379_SNP A T 0.4974 97 98 0.6523 6.4723629309703590E-01
3L_1386445_SNP A T 0.08205 16 179 0.4137 4.0771179151836823E-01
3L_1386514_SNP A G 0.1436 28 167 0.3564 3.5357029959712627E-01
3L_1386553_SNP A G 0.4031 79 117 0.8864 8.8486687348536741E-01
3L_1386557_SNP A C 0.3827 75 121 0.7035 6.9975107722258145E-01
3L_1386562_SNP T C 0.1531 30 166 0.9733 9.7292949936239226E-01
3L_1386571_SNP C T 0.3196 62 132 0.9492 9.4902881320968080E-01
3L_1386575_SNP T C 0.1523 30 167 0.6774 6.7514004207619727E-01
3L_1386580_SNP A G 0.1276 25 171 0.5877 5.8803839502954780E-01
3L_1386656_SNP G C 0.3557 69 125 0.5787 5.7175091767687181E-01
3L_1386718_SNP T G 0.3776 74 122 0.5589 5.5394959795897325E-01
3L_1386791_SNP T C 0.1357 27 172 0.2497 2.4554382390451068E-01
3L_1386802_SNP A C 0.139 26 161 0.1091 1.0890124172006554E-01
3L_1386805_SNP C G 0.1684 33 163 0.9007 8.9919572632156375E-01
3L_1386880_SNP T C 0.352 69 127 0.9389 9.4028439199978064E-01
3L_1386940_SNP A C 0.2103 41 154 0.965 9.6604259252162128E-01
3L_1387030_SNP A C 0.2256 44 151 0.7231 7.2584818470446810E-01
3L_1387041_SNP C A 0.1269 25 172 0.3722 3.6624632199198381E-01
3L_1387047_SNP C T 0.07 14 186 0.9735 9.7335026231183586E-01
3L_1387120_SNP A T 0.2938 57 137 0.04411 4.7209876336179152E-02
3L_1387152_SNP G A 0.1173 23 173 0.3009 2.9418396477939435E-01
3L_1387182_SNP T G 0.07538 15 184 0.5717 5.6830955116704696E-01
3L_1387316_INS T TAGG 0.3598 68 121 0.7607 7.5597289612052565E-01
3L_1387322_SNP C A 0.3918 76 118 0.6297 6.2406847252510600E-01
3L_1387375_SNP T A 0.08163 16 180 0.3331 3.3732468731394316E-01
3L_1387412_SNP C T 0.4105 78 112 0.6917 6.8649354968443466E-01
3L_1387476_SNP G A 0.2284 45 152 0.2768 2.7193250860909646E-01
3L_1387484_SNP C T 0.08163 16 180 0.7216 7.1732635649105503E-01
3L_1387492_SNP T C 0.0603 12 187 0.6597 6.5961926193431841E-01
3L_1387495_SNP G A 0.2923 57 138 0.1096 1.0501073108022818E-01
3L_1387499_DEL G GGAATGAAGCCACT 0.2273 45 153 0.03039 2.9127254405946375E-02
3L_1387588_DEL C CT 0.1146 22 170 0.9399 9.3913310257317228E-01
3L_1387611_SNP C G 0.1237 24 170 0.5865 5.8363369635456008E-01
3L_1387643_SNP A G 0.267 51 140 0.5791 5.9442567676545388E-01
3L_1387691_SNP C T 0.05076 10 187 0.8401 8.3811136620557614E-01
3L_1387702_SNP T G 0.4588 89 105 0.7527 7.4993974235069882E-01
3L_1387707_SNP T C 0.2525 50 148 0.03526 3.3667661854986555E-02
3L_1387708_SNP C T 0.2525 50 148 0.03143 2.9815999434329336E-02
3L_1387711_SNP C G 0.05584 11 186 0.8086 8.0626990343411031E-01
3L_1387715_SNP A T 0.2741 54 143 0.1162 1.1664635222261044E-01
3L_1387719_SNP T C 0.2629 51 143 0.0557 5.3839505923248619E-02
3L_1387738_SNP T G 0.1206 24 175 0.8189 8.1731570071301063E-01
3L_1387787_SNP T C 0.07035 14 185 0.5841 5.8108381589994451E-01
3L_1387848_SNP C A 0.1383 26 162 0.6376 6.7117609311932269E-01
3L_1387857_SNP T A 0.1136 20 156 0.8268 8.4000629721415365E-01
3L_1387957_DEL A AA 0.1302 25 167 0.5421 5.3450941845543254E-01
3L_1388026_DEL GCAG G 0.262 49 138 0.02784 2.3299579577031118E-02
3L_1388039_SNP T A 0.4949 97 99 0.02884 2.8857700105727264E-02
3L_1388077_SNP C T 0.4416 87 110 0.2498 2.4327200674569605E-01
3L_1388093_SNP T C 0.4619 91 106 0.3699 3.6336231822833154E-01
3L_1388178_SNP G T 0.07143 14 182 0.4752 4.6838147940138408E-01
3L_1388182_SNP T A 0.4974 97 98 0.02843 2.7208437214708944E-02
3L_1388203_DEL C CTTAAGAGACATC 0.05584 11 186 0.3906 3.8437250553476987E-01
3L_1388242_SNP A C 0.2929 58 140 0.02955 2.8190709629530110E-02
3L_1388272_SNP G T 0.1915 36 152 0.9005 8.9939353698254776E-01
3L_1388278_SNP G T 0.4057 71 104 0.2082 2.0844498441670001E-01
3L_1388279_SNP G A 0.375 72 120 0.1077 1.0709928170353655E-01
3L_1388283_SNP G C 0.335 66 131 0.06093 5.8494077275159199E-02
3L_1388296_SNP T C 0.1598 31 163 0.8949 8.9330614889390569E-01
3L_1388298_INS AACT A 0.1518 29 162 0.6693 6.6396425978707019E-01
3L_1388301_DEL A TG 0.1518 29 162 0.8178 8.1499982235767066E-01
3L_1388311_SNP C A 0.06566 13 185 0.8571 8.5556891571120530E-01
3L_1388351_SNP T C 0.3679 71 122 0.9443 9.4346473451534651E-01
3L_1388352_SNP C A 0.3057 59 134 0.824 8.2133357683218156E-01
3L_1388367_SNP G A 0.3523 68 125 0.7751 7.7149255120229077E-01
3L_1388481_SNP G T 0.1134 22 172 0.7316 7.2894957239999636E-01
3L_1388482_INS GTA G 0.1026 20 175 0.9258 9.2562681515251977E-01
3L_1388498_SNP C T 0.3093 60 134 0.7511 7.5224139111370036E-01
3L_1388499_SNP T G 0.3679 71 122 0.2359 2.3473113239581866E-01
3L_1388528_SNP G C 0.1162 23 175 0.1576 1.5314491596404434E-01
3L_1388606_SNP G T 0.2176 42 151 0.5793 5.7484907761889092E-01
3L_1388610_SNP T A 0.09231 18 177 0.8048 8.0139415312097229E-01
3L_1388612_SNP G A 0.1846 36 159 0.3985 3.9068714757517553E-01
3L_1388627_SNP A G 0.1186 23 171 0.2546 2.4979459213496724E-01
3L_1388723_SNP G A 0.2565 49 142 0.5958 5.9218286792755248E-01
3L_1388759_SNP T C 0.2 39 156 0.8291 8.2667091290301109E-01
3L_1388802_INS AA A 0.07865 14 164 0.4163 4.0221502754417815E-01
3L_1388841_SNP C G 0.134 26 168 0.6534 6.5343708425839708E-01
3L_1388936_SNP A G 0.1616 32 166 0.7435 7.4077051068737410E-01
3L_1388939_SNP C T 0.1414 28 170 0.9418 9.4194650356773491E-01
3L_1388941_SNP A C 0.06599 13 184 0.257 2.5403756330840199E-01
3L_1388943_SNP A C 0.4072 79 115 0.777 7.7309837726356223E-01
3L_1388944_SNP C A 0.06091 12 185 0.5911 5.8652260822833968E-01
3L_1388951_SNP G A 0.18 36 164 0.9682 9.6802075597624582E-01
3L_1388974_SNP T G 0.1231 24 171 0.225 2.1840291893100205E-01
3L_1388979_SNP G A 0.3814 74 120 0.7078 7.0240169745460368E-01
3L_1388989_SNP A G 0.3969 77 117 0.7159 7.1099497910032183E-01
3L_1389003_SNP T C 0.1487 29 166 0.51 5.0426571992609681E-01
3L_1389013_SNP T A 0.1256 25 174 0.9933 9.9322917968591129E-01
3L_1389035_SNP G C 0.2103 41 154 0.8315 8.2869530900681210E-01
3L_1389038_SNP A G 0.1735 34 162 0.9948 9.9475368085604554E-01
3L_1389049_SNP C G 0.07071 14 184 0.844 8.4299710280516305E-01
3L_1389077_SNP G A 0.4745 93 103 0.6774 6.7432778241644753E-01
3L_1389087_SNP T C 0.2944 58 139 0.1471 1.4240648125128985E-01
3L_1389098_SNP G A 0.2347 46 150 0.3533 3.5124151816550320E-01
3L_1389138_SNP C G 0.06091 12 185 0.03513 3.3111884949217352E-02
3L_1389150_SNP T C 0.05 10 190 0.8491 8.4818436789990648E-01
3L_1389158_SNP A C 0.3807 75 122 0.7438 7.4072295606841143E-01
3L_1389184_SNP A C 0.269 53 144 0.9683 9.6792264911686487E-01
3L_1389236_SNP A G 0.09278 18 176 0.6704 6.6865104373975981E-01
3L_1389347_SNP C T 0.1907 37 157 0.08676 1.0246585156685606E-01
3L_1389353_DEL A AA 0.1823 35 157 0.623 6.2412866865538452E-01
3L_1389463_SNP A T 0.3542 68 124 0.2714 2.6356202532767592E-01
3L_1389466_SNP A G 0.4398 84 107 0.9268 9.2607906053683986E-01
3L_1389559_SNP T C 0.2328 44 145 0.9055 9.0427835254105382E-01
3L_1389633_SNP A G 0.05025 10 189 0.6326 6.2969734503626329E-01
3L_1389695_SNP C T 0.4922 95 98 0.72 7.1422494136415959E-01
3L_1389742_SNP T C 0.1206 24 175 0.7534 7.5149278258928454E-01
3L_1389753_SNP A G 0.3744 73 122 0.5463 5.4107917548949735E-01
3L_1389783_SNP C T 0.1443 28 166 0.4947 4.8791002113399973E-01
3L_1389786_SNP T C 0.3622 71 125 0.613 6.0782819712022074E-01
3L_1389787_SNP A C 0.3802 73 119 0.345 3.3814738895675100E-01
3L_1389799_SNP C T 0.08629 17 180 0.3135 3.0736178123439561E-01
3L_1389900_SNP T C 0.1421 28 169 0.05486 5.6088384347229132E-02
3L_1389932_SNP A T 0.2 39 156 0.584 5.7865907109109860E-01
3L_1389935_SNP G A 0.4205 82 113 0.8319 8.2977681854919727E-01
3L_1389959_SNP G A 0.2041 40 156 0.8477 8.4611806570316150E-01
3L_1389999_SNP T C 0.1624 32 165 0.8014 7.9965694266051135E-01
3L_1390006_SNP T A 0.1436 28 167 0.7888 7.8617581658136115E-01
3L_1390084_SNP A C 0.2902 56 137 0.6673 6.7279771833821034E-01
3L_1390144_INS CTCTAGC C 0.1525 27 150 0.4891 4.7035049788272010E-01
3L_1390183_SNP C G 0.101 20 178 0.6896 6.8634931289514312E-01
3L_1390184_SNP A C 0.445 85 106 0.4214 4.1111489976753235E-01
3L_1390199_INS AATGACAGTCGGGA A 0.3871 72 114 0.1814 1.6938300031949050E-01
3L_1390235_DEL AA A 0.4216 78 107 0.6913 6.8499170950769872E-01
3L_1390238_SNP T A 0.3889 77 121 0.5789 5.7504463888743462E-01
3L_1390244_SNP T G 0.2769 54 141 0.8704 8.6955588037870690E-01
3L_1390255_SNP C A 0.08586 17 181 0.6048 6.0093114341802856E-01
3L_1390290_SNP C T 0.07614 15 182 0.05319 5.4773646776424260E-02
3L_1390291_SNP T G 0.07614 15 182 0.05319 5.4773646776424260E-02
3L_1390296_SNP A G 0.07179 14 181 0.07373 7.4842926888928157E-02
3L_1390313_SNP T C 0.197 39 159 0.2614 2.5627668051712871E-01
3L_1390334_SNP G A 0.399 77 116 0.04267 4.3138934628856304E-02
3L_1390337_SNP G T 0.2835 55 139 0.01676 1.5499261537085871E-02
3L_1390339_SNP C T 0.3283 65 133 0.8614 8.5997293672499275E-01
3L_1390355_SNP A G 0.1224 24 172 0.006034 6.2964950113312936E-03
3L_1390364_INS ACTC A 0.2914 51 124 0.8592 8.6119144953288473E-01
3L_1390365_SNP C T 0.06557 12 171 0.241 2.5179369104306693E-01
3L_1390411_SNP A C 0.05556 11 187 0.585 5.8269563846081962E-01
3L_1390430_SNP T G 0.2021 39 154 0.4585 4.5515012107576069E-01
3L_1390461_SNP T A 0.4518 89 108 0.8626 8.6142577382501939E-01
3L_1390561_SNP A G 0.3575 69 124 0.09054 9.3291512739577143E-02
3L_1390619_SNP T G 0.05208 10 182 0.8514 8.5008551422850409E-01
3L_1390676_SNP A C 0.05699 11 182 0.8801 8.7778266754829437E-01
3L_1390686_SNP C T 0.4742 92 102 0.9823 9.8215061288230032E-01
3L_1390691_SNP G A 0.2969 57 135 0.5326 5.2969145117207228E-01
3L_1390698_SNP G T 0.3545 67 122 0.6708 6.6502705373939053E-01
3L_1390705_SNP G T 0.07812 15 177 0.5451 5.3899578631285450E-01
3L_1390720_SNP G T 0.4947 93 95 0.2591 2.5587774994381784E-01
3L_1390736_SNP A G 0.4062 78 114 0.4416 4.4099873075808993E-01
3L_1390781_SNP G A 0.4709 89 100 0.3758 3.6503509327402417E-01
3L_1390859_SNP T C 0.1071 21 175 0.9992 9.9915711663846563E-01
3L_1390887_SNP A G 0.06878 13 176 0.3771 3.7298463189896947E-01
3L_1390913_DEL A AGCGGAGGA 0.06667 12 168 0.3019 2.9727452808859667E-01
3L_1390917_SNP C G 0.0814 14 158 0.9356 9.3438041391985216E-01
3L_1390964_SNP C A 0.3505 68 126 0.9434 9.4469965302301906E-01
3L_1390969_SNP G T 0.4404 85 108 0.9092 9.0765059313624707E-01
3L_1390972_SNP C G 0.4271 82 110 0.8618 8.5973462467008022E-01
3L_1391023_SNP T C 0.466 89 102 0.8125 8.0973490439316764E-01
3L_1391038_SNP T A 0.09091 18 180 0.844 8.4233331652948029E-01
3L_1391042_SNP A C 0.3795 74 121 0.415 4.0748538708515203E-01
3L_1391046_SNP G A 0.2843 56 141 0.6156 6.1684975842371759E-01
3L_1391101_SNP T C 0.3842 73 117 0.1592 1.5193082051073448E-01
3L_1391120_SNP A G 0.08586 17 181 0.7954 7.9322326444069136E-01
3L_1391149_SNP T A 0.09694 19 177 0.936 9.3504418946665369E-01
3L_1391154_SNP G A 0.08586 17 181 0.8033 8.0113623355469821E-01
3L_1391179_SNP A C 0.08586 17 181 0.7771 7.7465465804611910E-01
3L_1391193_SNP C T 0.175 35 165 0.5465 5.4398309031701131E-01
3L_1391197_SNP T C 0.224 43 149 0.3308 3.2277542533352777E-01
3L_1391216_SNP A C 0.1263 25 173 0.8129 8.1086294484467658E-01
3L_1391225_SNP C G 0.0804 16 183 0.6901 6.8755709584558189E-01
3L_1391249_SNP G A 0.4508 87 106 0.3617 3.5265592543451041E-01
3L_1391263_SNP A C 0.1443 28 166 0.5672 5.6021782855096469E-01
3L_1391278_SNP A G 0.09091 18 180 0.3388 3.3368854865256481E-01
3L_1391284_SNP C A 0.05528 11 188 0.8174 8.1581677675590292E-01
3L_1391289_SNP A T 0.07071 14 184 0.8457 8.4403212544596751E-01
3L_1391317_SNP T C 0.456 88 105 0.5056 4.9791831298002875E-01
3L_1391354_SNP C A 0.4715 91 102 0.4681 4.5965583918487174E-01
3L_1391371_SNP G A 0.3846 75 120 0.873 8.7113413120606631E-01
3L_1391395_SNP G A 0.3878 76 120 0.8833 8.8237490348601788E-01
3L_1391434_SNP G T 0.4688 90 102 0.9234 9.2361301664490214E-01
3L_1391505_SNP A T 0.2222 44 154 0.5449 5.4122192413069214E-01
3L_1391522_SNP T C 0.1313 26 172 0.327 3.2180449886796403E-01
3L_1391549_SNP C T 0.3557 69 125 0.5995 5.9396578141184286E-01
3L_1391550_DEL C CCAT 0.3604 71 126 0.4958 4.9109069245414627E-01
3L_1391562_SNP G C 0.3622 71 125 0.5199 5.1472702846871510E-01
3L_1391594_MNP AGT GAA 0.09548 19 180 0.9303 9.3011824356578021E-01
3L_1391598_SNP T G 0.05025 10 189 0.472 4.6807776719647165E-01
3L_1391614_SNP A G 0.1429 28 168 0.2154 2.0832256274413341E-01
3L_1391636_SNP A T 0.2887 56 138 0.833 8.3154266172437663E-01
3L_1391637_SNP T C 0.1929 38 159 0.1893 1.8594483470511869E-01
3L_1391639_SNP G A 0.2449 48 148 0.7411 7.3824884269405533E-01
3L_1391669_SNP C T 0.1508 30 169 0.01909 1.8103415350869293E-02
3L_1391685_SNP A T 0.09231 18 177 0.5436 5.3712619850117393E-01
3L_1391694_DEL A ACACTTAGGGAA 0.09424 18 173 0.3994 3.9654947249410866E-01
3L_1391778_SNP G A 0.3026 59 136 0.7818 7.8033082395476561E-01
3L_1391995_SNP A C 0.199 39 157 0.07274 6.9416796731153613E-02
3L_1392114_SNP A T 0.1218 24 173 0.5297 5.2552584326172558E-01
3L_1392115_SNP T A 0.1122 22 174 0.6373 6.3520346659667393E-01
3L_1392118_MNP ATA TAC 0.13 26 174 0.4523 4.4945217941708515E-01
3L_1392122_SNP T A 0.05 10 190 0.1203 1.1797606516925041E-01
3L_1392125_INS TGAGTT T 0.05051 10 188 0.1223 1.1822139322942027E-01
3L_1392135_SNP G T 0.2953 57 136 0.1618 1.5406471332298832E-01
3L_1392136_DEL G GA 0.301 59 137 0.1868 1.8132044787990498E-01
3L_1392164_SNP G A 0.3586 71 127 0.4363 4.3366039025423242E-01
3L_1392185_DEL TT T 0.4133 81 115 0.03901 3.7964808769747373E-02
3L_1392195_DEL AAATATGAATAGTTTGTCTTA A 0.4278 83 111 0.02775 2.6413037205986263E-02
3L_1392220_SNP T A 0.3057 59 134 0.05891 5.4670154751214034E-02
3L_1392224_SNP T A 0.4503 86 105 0.007611 7.1603028941212461E-03
3L_1392225_SNP T A 0.09794 19 175 0.06483 6.4468666162013813E-02
3L_1392230_SNP T A 0.1071 21 175 0.05188 5.2553735868162067E-02
3L_1392240_SNP T G 0.1641 32 163 0.8056 8.0654777347502538E-01
3L_1392244_SNP A C 0.3608 70 124 0.6931 6.8816762196408332E-01
3L_1392261_DEL CC A 0.09845 19 174 0.2885 2.8301344315462351E-01
3L_1392284_SNP C T 0.1231 24 171 0.1922 1.8519473229184857E-01
3L_1392317_SNP T A 0.08673 17 179 0.1738 1.6971767864724996E-01
3L_1392328_SNP A G 0.1128 22 173 0.3887 3.8243935494918391E-01
3L_1392353_SNP A G 0.1378 27 169 0.1437 1.4378362303860881E-01
3L_1392390_DEL G TTACT 0.065 13 187 0.6318 6.2962732800902932E-01
3L_1392448_SNP G C 0.1523 30 167 0.1431 1.3900148000369017E-01
3L_1392478_INS CAGGAGGAGC C 0.497 84 85 0.6917 6.8444016046559009E-01
3L_1392557_SNP G A 0.1827 36 161 0.5736 5.6912192191930044E-01
3L_1392582_SNP C T 0.08163 16 180 0.3232 3.1642559594623787E-01
3L_1392692_SNP G A 0.4184 82 114 0.9018 9.0058480518953909E-01
3L_1392738_SNP A T 0.1735 34 162 0.4724 4.6812420380634834E-01
3L_1392743_SNP A T 0.4227 82 112 0.6889 6.8386937297002526E-01
3L_1392744_SNP T A 0.2487 49 148 0.6294 6.2716645162744378E-01
3L_1392747_SNP T A 0.3906 75 117 0.5591 5.5729513354939486E-01
3L_1392749_SNP A T 0.3897 76 119 0.7797 7.7617214049834837E-01
3L_1392781_SNP T A 0.0804 16 183 0.8857 8.8499325094383519E-01
3L_1392921_SNP G A 0.1082 21 173 0.9878 9.8766335413480411E-01
3L_1392923_SNP A C 0.4124 80 114 0.6766 6.7244949503251528E-01
3L_1392945_SNP T C 0.2908 57 139 0.3249 3.2670486414741473E-01
3L_1393036_SNP A G 0.05025 10 189 0.7823 7.8043936140897119E-01
3L_1393049_SNP T A 0.3041 59 135 0.3547 3.5425119357837598E-01
3L_1393055_SNP A G 0.0603 12 187 0.9921 9.9206970815379303E-01
3L_1393071_SNP A G 0.07107 14 183 0.8766 8.7508387079265226E-01
3L_1393087_SNP C T 0.07653 15 181 0.8504 8.4819134495300008E-01
3L_1393125_SNP T C 0.0603 12 187 0.9978 9.9777110275293035E-01
3L_1393185_INS ACAGTGCCAGAG CTC 0.1211 23 167 0.3404 3.3025932122698898E-01
3L_1393193_SNP A G 0.1582 31 165 0.7193 7.1526306923088001E-01
3L_1393337_SNP T C 0.1307 26 173 0.3124 3.0815663720769715E-01
3L_1393509_SNP A G 0.4508 87 106 0.7485 7.4472899535216497E-01
3L_1393511_SNP A G 0.4485 87 107 0.7222 7.1800827141047496E-01
3L_1393595_SNP A T 0.05528 11 188 0.9058 9.0503393212209893E-01
3L_1393596_SNP T G 0.3878 76 120 0.5216 5.1762773837496689E-01
3L_1393663_SNP C T 0.1615 31 161 0.9416 9.4080583027706843E-01
3L_1393664_SNP C A 0.171 33 160 0.9425 9.4173686451436212E-01
3L_1393676_SNP T C 0.3061 60 136 0.4426 4.3718926259906088E-01
3L_1393700_SNP A C 0.1128 22 173 0.9455 9.4469629666177102E-01
3L_1393795_SNP T A 0.2591 50 143 0.3574 3.5007093442725545E-01
3L_1393802_SNP G A 0.102 20 176 0.7785 7.7684343982367721E-01
3L_1393846_SNP A G 0.2448 47 145 0.4537 4.4384506977075422E-01
3L_1393847_SNP A G 0.4115 79 113 0.915 9.1317196638588605E-01
3L_1393860_SNP T G 0.07653 15 181 0.5343 5.2828913631398644E-01
3L_1393865_SNP C A 0.08163 16 180 0.7426 7.3907892443712275E-01
3L_1393872_DEL G CCTC 0.06701 13 181 0.775 7.7088147081727942E-01
3L_1393890_SNP T C 0.4439 87 109 0.2781 2.7079991958683658E-01
3L_1393897_SNP A G 0.09694 19 177 0.6913 6.8713190076728725E-01
3L_1394067_SNP A G 0.2893 57 140 0.2103 2.0636143867895562E-01
3L_1394070_DEL ACCCTGGTC A 0.474 91 101 0.3303 3.2217622112658550E-01
3L_1394090_SNP G A 0.4872 95 100 0.2575 2.5254054603098097E-01
3L_1394101_INS G GTAC 0.3401 67 130 0.4884 4.8232193449206240E-01
3L_1394105_SNP T A 0.3418 67 129 0.4818 4.7460744224541263E-01
3L_1394106_SNP G T 0.3367 66 130 0.5398 5.3379614296965738E-01
3L_1394108_SNP A T 0.3385 66 129 0.4454 4.3781684377975172E-01
3L_1394110_SNP G T 0.3454 67 127 0.4797 4.7365428706425960E-01
3L_1394111_INS A ACAC 0.3455 66 125 0.4161 4.0706063756827793E-01
3L_1394114_SNP G T 0.3438 66 126 0.3829 3.7601865701180037E-01
3L_1394117_SNP T A 0.3401 67 130 0.4884 4.8232193449206240E-01
3L_1394135_SNP C G 0.342 66 127 0.5497 5.4162600765996116E-01
3L_1394139_SNP G C 0.09045 18 181 0.7662 7.6422152322717207E-01
3L_1394154_SNP C A 0.2371 46 148 0.3992 3.9094669377393310E-01
3L_1394238_SNP C T 0.4972 90 91 0.2925 2.7836960160352187E-01
3L_1394253_SNP G A 0.3978 74 112 0.8179 8.1312541198846433E-01
3L_1394254_SNP A C 0.3968 75 114 0.7565 7.5026546419077367E-01
3L_1394271_SNP T A 0.2969 57 135 0.4295 4.1921188419099942E-01
3L_1394291_INS TGGCATT T 0.09189 17 168 0.004844 3.4816085122154877E-03
3L_1394321_SNP T C 0.3089 59 132 0.2571 2.4632700278299291E-01
3L_1394354_SNP A G 0.466 89 102 0.1975 1.8834767442230105E-01
3L_1394474_SNP C T 0.2667 52 143 0.8129 8.1131030223510581E-01
3L_1394478_SNP T C 0.07179 14 181 0.7918 7.8897499744515476E-01
3L_1394526_SNP G C 0.1574 31 166 0.09694 9.8604780562493888E-02
3L_1394538_SNP A C 0.07071 14 184 0.2726 2.6723153937541189E-01
3L_1394597_SNP C G 0.3607 66 117 0.377 3.8221336736903300E-01
3L_1394652_SNP A G 0.3061 60 136 0.5405 5.3582364938504945E-01
3L_1394670_SNP T C 0.05556 11 187 0.2798 2.7456691074898154E-01
3L_1394746_SNP G A 0.06061 12 186 0.3331 3.2762919962611914E-01
3L_1394753_SNP T G 0.1885 36 155 0.4434 4.3199189018651218E-01
3L_1394930_SNP A G 0.2083 40 152 0.3394 3.3008414121721352E-01
3L_1394943_SNP C G 0.1615 31 161 0.4978 4.9008557900893701E-01
3L_1395076_INS TCT T 0.3189 59 126 0.6011 5.9509922579974495E-01
3L_1395125_SNP A G 0.05051 10 188 0.8094 8.0758439671714743E-01
3L_1395160_SNP T C 0.1818 34 153 0.4982 4.8529561497340024E-01
3L_1395207_SNP T C 0.2723 52 139 0.4599 4.5322521121387205E-01
3L_1395249_SNP G T 0.1888 37 159 0.411 4.1146522141253428E-01
3L_1395303_SNP T A 0.3352 59 117 0.2998 3.1577117732150661E-01
3L_1395309_SNP A G 0.3333 60 120 0.2551 2.7168311915521270E-01
3L_1395320_SNP A G 0.3102 58 129 0.1836 1.8959744183590277E-01
3L_1395327_SNP A G 0.06091 12 185 0.1477 1.4391846225317395E-01
3L_1395342_SNP A G 0.1022 19 167 0.8555 8.5393399572848860E-01
3L_1395364_SNP T G 0.055 11 189 0.9967 9.9669703357349559E-01
3L_1395374_SNP G A 0.2887 56 138 0.8872 8.8531895206999112E-01
3L_1395381_SNP C G 0.07071 14 184 0.644 6.4107798857335430E-01
3L_1395432_SNP T A 0.07107 14 183 0.7675 7.6637149329110299E-01
3L_1395468_SNP G C 0.09045 18 181 0.9326 9.3204488601025193E-01
3L_1395498_SNP C T 0.2659 46 127 0.622 6.0379685992444043E-01
3L_1395504_SNP A C 0.2754 46 121 0.8546 8.4684008758287332E-01
3L_1395505_SNP A T 0.284 46 116 0.6889 6.6724943802454262E-01
3L_1395540_SNP A T 0.4503 86 105 0.8804 8.7757043122936884E-01
3L_1395543_SNP A T 0.05102 10 186 0.1024 9.8403674900394922E-02
3L_1395545_SNP T C 0.0567 11 183 0.2358 2.2947009393104367E-01
3L_1395593_SNP C A 0.07979 15 173 0.1574 1.4420916080487511E-01
3L_1395649_SNP G T 0.1429 28 168 0.344 3.3799966516198443E-01
3L_1395654_SNP C T 0.1179 23 172 0.9656 9.6565289373524965E-01
3L_1395772_SNP T A 0.4323 83 109 0.4987 4.9691164547468514E-01
3L_1395804_SNP T G 0.1378 27 169 0.8187 8.1578652121700701E-01
3L_1395973_SNP G A 0.5 95 95 0.835 8.3830108988207552E-01
3L_1395975_SNP C A 0.2812 54 138 0.1683 1.7502468899139145E-01
3L_1396012_SNP A C 0.148 29 167 0.452 4.4543890324924684E-01
3L_1396086_SNP T C 0.2094 40 151 0.1689 1.6367542091754450E-01
3L_1396170_SNP G A 0.1937 37 154 0.2082 2.0287192021421152E-01
3L_1396252_SNP G A 0.3505 68 126 0.3804 3.7176320170379251E-01
3L_1396305_SNP A C 0.2113 41 153 0.9499 9.5102624223410803E-01
3L_1396335_SNP T C 0.2103 41 154 0.6945 6.9029922311135405E-01
3L_1396373_DEL A ACA 0.1514 28 157 0.7947 7.8929631430946590E-01
3L_1396396_SNP G A 0.1897 37 158 0.9686 9.6810412288668179E-01
3L_1396405_SNP A G 0.08629 17 180 0.7741 7.7140791199802905E-01
3L_1396439_SNP T C 0.05025 10 189 0.709 7.0655159111804622E-01
3L_1396448_SNP T A 0.3436 67 128 0.2585 2.5057860006231181E-01
3L_1396455_DEL C CCT 0.1263 25 173 0.7269 7.2523318737026954E-01
3L_1396460_INS CTCTAA C 0.1263 25 173 0.7269 7.2523318737026954E-01
3L_1396463_SNP T C 0.1218 24 173 0.6704 6.6693040525895553E-01
3L_1396508_SNP A G 0.06061 12 186 0.9319 9.3152529778943072E-01
3L_1396534_SNP T C 0.2051 40 155 0.6085 6.0543457521736266E-01
3L_1396535_SNP A C 0.2172 43 155 0.6741 6.7249318861237395E-01
3L_1396574_DEL A AGCCTAA 0.1927 37 155 0.5746 5.7548635021709138E-01
3L_1396585_SNP C T 0.201 39 155 0.9538 9.5305384569645657E-01
3L_1396588_SNP G C 0.2132 42 155 0.8927 8.9153847405795605E-01
3L_1396624_SNP G A 0.3737 74 124 0.1545 1.4998199188791239E-01
3L_1396642_SNP A G 0.2626 52 146 0.09388 9.1105147129983521E-02
3L_1396658_SNP A G 0.07538 15 184 0.2729 2.6876900562665806E-01
3L_1396667_SNP T C 0.09137 18 179 0.1893 1.9086523778528441E-01
3L_1396690_SNP A C 0.1538 30 165 0.625 6.1910122043220095E-01
3L_1396702_SNP C T 0.1218 24 173 0.1881 1.8307833596238976E-01
3L_1396743_SNP A G 0.2577 50 144 0.1802 1.7385879536673587E-01
3L_1396870_SNP G A 0.05025 10 189 0.6985 6.9605191218457774E-01
3L_1397177_SNP T C 0.07692 15 180 0.1868 1.8253106358740223E-01
3L_1397178_SNP T C 0.385 72 115 0.232 2.2580821273992080E-01
3L_1397234_SNP A C 0.25 48 144 0.821 8.2486517626221878E-01
3L_1397264_SNP A G 0.09896 19 173 0.8473 8.4504175623772126E-01
3L_1397339_SNP A G 0.3196 62 132 0.01443 1.3246325099379163E-02
3L_1397454_SNP A T 0.5 85 85 0.05223 4.1142518421291789E-02
3L_1397476_SNP C T 0.201 39 155 0.04432 4.0742641594081259E-02
3L_1397515_SNP A G 0.1204 23 168 0.02429 2.0894942222752389E-02
3L_1397546_SNP G A 0.1684 32 158 0.4731 4.6217856544430658E-01
3L_1397594_SNP T A 0.1141 21 163 0.1966 1.8116331085942883E-01
3L_1397598_SNP T C 0.1366 25 158 0.1376 1.2420932157780973E-01
3L_1397607_SNP G A 0.3446 61 116 0.1269 1.1118787480732584E-01
3L_1397611_SNP C T 0.3446 61 116 0.1128 9.8591033920676918E-02
3L_1397614_SNP A G 0.477 83 91 0.377 3.5534510572200950E-01
3L_1397615_SNP C G 0.3429 60 115 0.1133 9.6926293010253906E-02
3L_1398487_SNP C A 0.1038 19 164 0.06207 5.3255390528268658E-02
3L_1398493_SNP A T 0.1058 20 169 0.06715 6.0117076314818087E-02
3L_1398505_SNP A G 0.2927 48 116 0.1246 1.8344468618053877E-01
3L_1398509_SNP A T 0.1111 21 168 0.09503 8.6324710296359020E-02
3L_1398518_SNP T A 0.05729 11 181 0.352 3.4343459382012365E-01
3L_1398529_SNP G T 0.1347 26 167 0.781 7.7766795363414576E-01
3L_1398530_SNP A G 0.4432 82 103 0.0497 4.3115213611371841E-02
3L_1398532_SNP G A 0.4462 83 103 0.04356 3.7977672401548687E-02
3L_1398544_SNP C T 0.3511 66 122 0.02623 2.2243681105598587E-02
3L_1398548_SNP A G 0.3495 65 121 0.0456 4.1899579363445467E-02
3L_1398564_SNP T A 0.4444 84 105 0.02341 1.9987677233131395E-02
3L_1398573_SNP T C 0.1865 36 157 0.9344 9.3311921342711490E-01
3L_1398585_INS AG A 0.1771 34 158 0.9626 9.6257313489966034E-01
3L_1398589_SNP A T 0.3296 59 120 0.1817 1.7607278865905962E-01
3L_1398591_DEL T TG 0.1173 21 158 0.9581 9.5807435392514240E-01
3L_1398735_SNP T A 0.3436 67 128 0.06453 6.1430862400355085E-02
3L_1398742_SNP T C 0.1558 31 168 0.5032 5.0005610064382666E-01
3L_1398928_SNP T C 0.2677 53 145 0.2942 2.8873222092901718E-01
3L_1398933_SNP C A 0.2564 50 145 0.3831 3.8004708002024568E-01
3L_1398939_SNP G A 0.05556 11 187 0.9185 9.1894549260373803E-01
3L_1398955_SNP C A 0.2591 50 143 0.4386 4.4348867010167481E-01
3L_1398963_SNP T C 0.3282 64 131 0.3158 3.1444610676820894E-01
3L_1398972_SNP T C 0.4256 83 112 0.04424 4.1189651740926821E-02
3L_1398992_SNP G A 0.1289 25 169 0.1748 1.7689412942729543E-01
3L_1399016_SNP T C 0.09694 19 177 0.404 4.0606787811129952E-01
3L_1399069_SNP C G 0.09091 18 180 0.3321 3.2955033454595861E-01
3L_1399076_SNP T A 0.06667 13 182 0.8021 7.9975107416475377E-01
3L_1399077_SNP T C 0.06186 12 182 0.9711 9.7064787215968307E-01
3L_1399091_SNP C T 0.1061 21 177 0.4058 4.0051810457549031E-01
3L_1399127_SNP A T 0.4745 93 103 0.02746 2.5539636161910025E-02
3L_1399170_SNP C T 0.05051 10 188 0.771 7.7216404118923609E-01
3L_1399222_SNP T C 0.1168 23 174 0.7185 7.1649124757525806E-01
3L_1399226_SNP C T 0.2245 44 152 0.3013 2.9600797831418391E-01
3L_1399235_SNP G C 0.1538 30 165 0.1647 1.6133129236286758E-01
3L_1399268_SNP A C 0.07071 14 184 0.5239 5.2037919406575750E-01
3L_1399358_SNP A G 0.1837 36 160 0.4774 4.7224523562795251E-01
3L_1399455_SNP T C 0.1735 34 162 0.1299 1.3099195852330114E-01
3L_1399456_SNP G T 0.4082 80 116 0.577 5.7737292243382887E-01
3L_1399465_SNP A G 0.101 20 178 0.04983 4.7831182302936585E-02
3L_1399501_SNP C T 0.1066 21 176 0.4042 4.0370737093229170E-01
3L_1399530_SNP G A 0.4745 93 103 0.4117 4.0818299759850163E-01
3L_1399537_SNP T A 0.3929 77 119 0.1537 1.5159982121573246E-01
3L_1399554_SNP T C 0.3535 70 128 0.2583 2.5426810361756225E-01
3L_1399557_SNP A G 0.3081 61 137 0.7227 7.5013822645063355E-01
3L_1399590_SNP A G 0.06599 13 184 0.8793 8.7988252519341159E-01
3L_1399591_SNP A C 0.4381 85 109 0.0977 9.2263147178532900E-02
3L_1399599_SNP T C 0.3198 63 134 0.03191 3.0053556158684741E-02
3L_1399617_SNP A G 0.1385 27 168 0.397 3.9766093857551221E-01
3L_1399620_SNP T C 0.08629 17 180 0.01295 1.1976365076049622E-02
3L_1399629_SNP T A 0.3604 71 126 0.1357 1.3140344831692974E-01
3L_1399659_SNP T C 0.09596 19 179 0.515 5.1060616079073307E-01
3L_1399662_SNP A G 0.05641 11 184 0.8789 8.8018276348335500E-01
3L_1399748_SNP T A 0.1958 37 152 0.01695 1.5958815608665661E-02
3L_1399749_SNP A T 0.3886 75 118 0.1288 1.2357295977825389E-01
3L_1399757_SNP G A 0.3958 76 116 0.07841 7.3266872866159780E-02
3L_1399778_INS TT T 0.09091 17 170 0.1062 1.0263463918767701E-01
3L_1399790_SNP A G 0.2684 51 139 0.8773 8.7474511824761914E-01
3L_1399805_SNP G A 0.1684 32 158 0.0817 7.6601026616708923E-02
3L_1399811_SNP C A 0.08995 17 172 0.1192 1.1756330194456022E-01
3L_1399856_SNP A G 0.4249 82 111 0.01191 1.1450287062276758E-02
3L_1399903_SNP T A 0.1786 35 161 0.0744 7.0548937788486601E-02
3L_1399979_SNP G C 0.05102 10 186 0.871 8.6928740700964657E-01
3L_1399988_SNP G C 0.4456 86 107 0.1145 1.0786172725009158E-01
3L_1399994_SNP T C 0.1128 22 173 0.09409 8.9124201687356686E-02
3L_1400015_SNP T G 0.3281 63 129 0.01798 1.6969057172990042E-02
3L_1400051_SNP C T 0.114 22 171 0.2068 1.9907993673550395E-01
3L_1400060_SNP T C 0.4043 76 112 0.3543 3.4754444675785712E-01
3L_1400114_SNP C T 0.07576 15 183 0.4418 4.3713078015268370E-01
3L_1400129_SNP T C 0.06 12 188 0.5475 5.4501294461662186E-01
3L_1400147_SNP C T 0.101 20 178 0.7796 7.7818205461617174E-01
3L_1400170_SNP C T 0.1436 28 167 0.9995 9.9948754772895987E-01
3L_1400172_SNP C G 0.366 71 123 0.4623 4.5543023624669743E-01
3L_1400192_MNP ACA CTT 0.4383 71 91 0.9597 9.5783517846823041E-01
3L_1400205_SNP G A 0.07614 15 182 0.4416 4.4270852279292972E-01
3L_1400227_SNP C A 0.4315 85 112 0.6229 6.1842880855739235E-01
3L_1400256_SNP A T 0.456 88 105 0.9891 9.8896524421601717E-01
3L_1400319_SNP T C 0.2995 59 138 0.4694 4.6474637546026354E-01
3L_1400346_SNP A G 0.4293 85 113 0.8647 8.6360820964886698E-01
3L_1400388_INS GG G 0.05208 10 182 0.9776 9.7717239219915775E-01
3L_1400389_SNP G A 0.1809 34 154 0.02788 2.5284240634693447E-02
3L_1400394_SNP G A 0.06186 12 182 0.8811 8.7918803144745383E-01
3L_1400438_SNP G T 0.285 55 138 0.01357 1.6859076161167681E-02
3L_1400464_SNP A C 0.09091 18 180 0.03927 3.7095896329488252E-02
3L_1400488_SNP A G 0.4592 90 106 0.7142 7.1026729215519857E-01
3L_1400557_SNP C A 0.09645 19 178 0.8749 8.7466894970083053E-01
3L_1400558_SNP A G 0.07071 14 184 0.8114 8.0936404607507384E-01
3L_1400611_SNP G C 0.08205 16 179 0.2091 2.0243657336339649E-01
3L_1400632_SNP A G 0.06091 12 185 0.4873 4.8178324443591936E-01
3L_1400641_SNP A C 0.1558 31 168 0.4787 4.7518043334405335E-01
3L_1400683_SNP A G 0.05556 11 187 0.878 8.7668791579572614E-01
3L_1400689_SNP C A 0.0603 12 187 0.9375 9.3701173022898776E-01
3L_1400719_SNP T C 0.05051 10 188 0.3745 3.7230615151494606E-01
3L_1400743_SNP T A 0.05076 10 187 0.4004 3.9791647394104146E-01
3L_1400773_SNP A T 0.08718 17 178 0.2872 2.8719254477965905E-01
3L_1400775_SNP T C 0.05076 10 187 0.7605 7.5933480872561609E-01
3L_1400788_SNP C T 0.4615 90 105 0.2495 2.5585944713506181E-01
3L_1400801_SNP A C 0.3878 76 120 0.2983 2.9078022769270317E-01
3L_1400802_SNP T A 0.1206 24 175 0.6645 6.6205709386883260E-01
3L_1400823_SNP T A 0.3436 67 128 0.07238 6.8393997640820409E-02
3L_1400844_SNP T C 0.06061 12 186 0.7056 7.0433304722718537E-01
3L_1400885_SNP C T 0.3249 64 133 0.3282 3.2215008769219255E-01
3L_1400914_SNP T A 0.08543 17 182 0.6535 6.5106118138720026E-01
3L_1400917_SNP T C 0.1753 34 160 0.1106 1.0618680078574361E-01
3L_1400943_SNP C A 0.1518 29 162 0.3174 3.1956387581581669E-01
3L_1400949_SNP C A 0.4922 95 98 0.1929 1.8712546419373677E-01
3L_1401017_SNP C T 0.05051 10 188 0.8697 8.6884232978409215E-01
3L_1401020_SNP G A 0.09548 19 180 0.7314 7.2911097949722481E-01
3L_1401021_SNP G A 0.3478 64 120 0.2783 2.7494193584257431E-01
3L_1401035_SNP A G 0.06061 12 186 0.6966 6.9353581013691146E-01
3L_1401056_SNP A C 0.06633 13 183 0.5763 5.7151414380160803E-01
3L_1401069_SNP G C 0.3886 75 118 0.3512 3.5902675687878394E-01
3L_1401079_SNP T A 0.1495 29 165 0.2102 2.0866252296439547E-01
3L_1401115_SNP G A 0.445 85 106 0.7328 7.3076339584477101E-01
3L_1401130_SNP T A 0.07071 14 184 0.5471 5.4349461066374460E-01
3L_1401141_SNP T A 0.08718 17 178 0.525 5.2816078677903411E-01
3L_1401163_SNP A T 0.1624 32 165 0.662 6.6309399642218769E-01
3L_1401175_SNP T G 0.09836 18 165 0.3789 3.6205078049030126E-01
3L_1401181_SNP C T 0.07447 14 174 0.5886 5.8250942453224785E-01
3L_1401210_SNP G T 0.4355 81 105 0.3558 3.4797340920736886E-01
3L_1401211_SNP A T 0.05528 11 188 0.4865 4.8271532037964804E-01
3L_1401214_SNP T C 0.06533 13 186 0.6023 5.9918784734660835E-01
3L_1401216_SNP T A 0.05528 11 188 0.4954 4.9336963839496939E-01
3L_1401241_SNP G T 0.4474 85 105 0.4828 4.7967428938851164E-01
3L_1401254_SNP C T 0.08205 16 179 0.03312 3.1294276429117120E-02
3L_1401260_SNP A T 0.06091 12 185 0.5497 5.4457686881911693E-01
3L_1401272_SNP A T 0.4381 85 109 0.4359 4.3510307908305934E-01
3L_1401288_SNP A C 0.06566 13 185 0.5306 5.2598232135187017E-01
3L_1401292_SNP A T 0.05025 10 189 0.3654 3.6154309796375783E-01
3L_1401322_SNP A G 0.4359 85 110 0.1637 1.5626571828046865E-01
3L_1401325_SNP T G 0.05528 11 188 0.7619 7.5985097860257889E-01
3L_1401344_SNP A G 0.06061 12 186 0.7918 7.8966844855733354E-01
3L_1401374_SNP T A 0.05025 10 189 0.4214 4.1734694984848697E-01
3L_1401379_SNP G A 0.1179 23 172 0.9196 9.1864046918873843E-01
3L_1401389_SNP G A 0.3385 65 127 0.09993 9.2266607426598424E-02
3L_1401428_SNP A C 0.1546 30 164 0.553 5.6294574078420878E-01
3L_1401429_SNP G A 0.05641 11 184 0.4836 4.8063923911745143E-01
3L_1401436_SNP T C 0.05025 10 189 0.4164 4.1238143651657577E-01
3L_1401512_INS AA A 0.07216 14 180 0.8577 8.5572077471806107E-01
3L_1401532_SNP C T 0.08205 16 179 0.9861 9.8590374748265919E-01
3L_1401541_SNP C A 0.3777 71 117 0.13 1.3714962240275319E-01
3L_1401582_SNP A T 0.06186 12 182 0.0002799 4.2160911906515155E-04
3L_1401669_SNP C A 0.1186 23 171 0.4398 4.5418279793218219E-01
3L_1401696_DEL CGTTCTCTTT AATAGAACGCCCA 0.08163 16 180 0.9891 9.8903070599999565E-01
3L_1401730_SNP A G 0.06091 12 185 0.6497 6.5805172894118269E-01
3L_1401766_SNP A G 0.2268 44 150 0.4783 4.9063917588514405E-01
3L_1401887_SNP T A 0.4278 83 111 0.09573 8.9687900015226529E-02
3L_1401892_SNP A G 0.09231 18 177 0.3082 3.0292651177170804E-01
3L_1401893_SNP T A 0.3212 62 131 0.07549 7.2244915557041586E-02
3L_1401903_SNP A G 0.1263 25 173 0.01012 9.3029496191230025E-03
3L_1401911_SNP T C 0.06566 13 185 0.9741 9.7381363352393957E-01
3L_1401914_SNP T A 0.1224 24 172 0.00683 6.0593256475604765E-03
3L_1401919_INS CC C 0.1263 25 173 0.01012 9.3029496191230025E-03
3L_1401922_SNP A C 0.1269 25 172 0.01038 9.3623566168059696E-03
3L_1401948_SNP A C 0.1989 37 149 0.01994 2.1096550902333033E-02
3L_1401951_SNP T A 0.2158 41 149 0.01543 1.5483944680705583E-02
3L_1401979_SNP G C 0.1937 37 154 0.1283 1.3243825918737728E-01
3L_1402028_SNP G A 0.07071 14 184 0.5376 5.3325203280827616E-01
3L_1402033_SNP G T 0.2094 40 151 0.8418 8.4091200304250657E-01
3L_1402037_SNP G T 0.2147 41 150 0.7067 7.0394733008447608E-01
3L_1402038_SNP A C 0.2094 40 151 0.6931 6.9030769798426173E-01
3L_1402051_DEL A ATAATCTCTA 0.05102 10 186 0.5525 5.4820849603765942E-01
3L_1402053_SNP T A 0.07568 14 171 0.2598 2.4826995236695748E-01
3L_1402058_SNP G C 0.1148 21 162 0.6257 6.2459168013476829E-01
3L_1402062_SNP G T 0.09231 18 177 0.6389 6.4145436618174845E-01
3L_1402077_SNP C T 0.07576 15 183 0.5422 5.3763213684056110E-01
3L_1402123_SNP T C 0.09596 19 179 0.02037 1.9324869554136575E-02
3L_1402125_SNP A C 0.08629 17 180 0.01063 9.6481775337316309E-03
3L_1402237_SNP A G 0.1077 21 174 0.0166 1.5092867744278841E-02
3L_1402259_SNP A G 0.05076 10 187 0.4792 4.7822047370244880E-01
3L_1402327_SNP C A 0.4923 96 99 0.2114 2.1461935748826444E-01
3L_1402328_SNP T G 0.4611 89 104 0.2538 2.6066906407112833E-01
3L_1402451_SNP A G 0.2308 45 150 0.1845 1.8465850497800018E-01
3L_1402549_SNP T C 0.1919 38 160 0.2902 2.8506801173246021E-01
3L_1402601_SNP C T 0.1624 32 165 0.1513 1.4630132469664658E-01
3L_1402651_SNP T G 0.08163 16 180 0.007886 7.0310246012233596E-03
3L_1402662_SNP G A 0.4817 92 99 0.4199 4.1162448055019052E-01
3L_1402679_SNP C A 0.09045 18 181 0.02326 2.2070547949306202E-02
3L_1402704_SNP T C 0.05051 10 188 0.9979 9.9790525845655564E-01
3L_1402720_SNP T C 0.3627 70 123 0.4218 4.1564636039457703E-01
3L_1402749_SNP G C 0.06566 13 185 0.7049 7.0211853729989770E-01
3L_1402750_SNP C T 0.3061 60 136 0.7841 7.8205914555345390E-01
3L_1402827_SNP T G 0.4091 81 117 0.8613 8.5991149000303335E-01
3L_1402881_SNP C T 0.1675 33 164 0.409 4.0293899451757964E-01
3L_1402889_SNP G A 0.2183 43 154 0.1458 1.4267075072641955E-01
3L_1402906_SNP T C 0.05025 10 189 0.8715 8.7032505578518693E-01
3L_1402907_SNP T C 0.3402 66 128 0.1828 1.7780593758803587E-01
3L_1403064_SNP A G 0.445 85 106 0.5169 5.0974636072982338E-01
3L_1403108_SNP T C 0.1582 31 165 0.4291 4.2600062466641320E-01
3L_1403193_SNP C T 0.2819 53 135 0.357 3.4628538060144909E-01
3L_1403209_SNP C G 0.1066 21 176 0.3059 3.0028524822714686E-01
3L_1403215_SNP T C 0.1641 32 163 0.4705 4.7077394299251640E-01
3L_1403235_SNP T G 0.2359 46 149 0.9048 9.0333812660269341E-01
3L_1403241_SNP C T 0.1173 23 173 0.1445 1.3927108946789435E-01
3L_1403242_SNP G A 0.1134 22 172 0.1093 1.0327914771915503E-01
3L_1403248_SNP T A 0.1162 23 175 0.2103 2.0539709191095590E-01
3L_1403271_SNP A G 0.07538 15 184 0.1641 1.6042411573785120E-01
3L_1403315_SNP T C 0.3575 69 124 0.88 8.7742597218513230E-01
3L_1403323_SNP T G 0.2602 51 145 0.4174 4.1026944326194947E-01
3L_1403376_SNP A G 0.1327 26 170 0.02571 2.4068294114156355E-02
3L_1403387_SNP G A 0.1414 28 170 0.9529 9.5258260159869090E-01
3L_1403398_INS A AA 0.1398 26 160 0.334 3.1919733807781114E-01
3L_1403502_SNP G C 0.2135 41 151 0.05138 5.0308789042573826E-02
3L_1403508_DEL GG G 0.4531 87 105 0.249 2.4055814733321401E-01
3L_1403582_SNP T G 0.2245 44 152 0.01052 9.4045409199417732E-03
3L_1403592_SNP T C 0.2902 56 137 0.2985 2.9265155833090029E-01
3L_1403624_SNP G A 0.224 43 149 0.01614 1.3865787556096194E-02
3L_1403658_SNP A G 0.159 31 164 0.7676 7.6595222842381416E-01
3L_1403679_INS G GACGGGTTAGTGCACTTTTTGATCGCCGAATCG 0.09694 19 177 0.7115 7.1104131054421982E-01
3L_1403704_SNP A C 0.4817 92 99 0.9861 9.8592236569995706E-01
3L_1403722_SNP A T 0.09645 19 178 0.923 9.2207219113878380E-01
3L_1403760_SNP A G 0.07653 15 181 0.8137 8.1284093737006913E-01
3L_1403833_SNP T G 0.05612 11 185 0.04341 4.2327749154843920E-02
3L_1403858_SNP T C 0.2292 44 148 0.1166 1.1613352522133413E-01
3L_1403877_SNP C G 0.1347 26 167 0.5755 5.7004395406774533E-01
3L_1403914_SNP A G 0.1357 27 172 0.6181 6.1545084429305918E-01
3L_1403918_SNP A G 0.3351 65 129 0.6296 6.2543171846790035E-01
3L_1403938_SNP G A 0.4848 96 102 0.3565 3.5483477453496470E-01
3L_1403948_SNP T A 0.4796 94 102 0.3758 3.7241460460883058E-01
3L_1403986_SNP A T 0.195 39 161 0.8316 8.3059055018478634E-01
3L_1404012_SNP C T 0.101 20 178 0.6441 6.4233482427976951E-01
3L_1404026_SNP T G 0.1371 27 170 0.4619 4.5799361766342628E-01
3L_1404028_SNP G T 0.1407 28 171 0.6326 6.2964133487561047E-01
3L_1404031_INS ACA A 0.07065 13 171 0.7954 7.9772832880985867E-01
3L_1404064_SNP T C 0.07576 15 183 0.5022 5.0064197510590525E-01
3L_1404141_SNP T C 0.335 66 131 0.5467 5.4252280582604739E-01
3L_1404147_SNP A C 0.1641 32 163 0.1505 1.4666095011828106E-01
3L_1404182_SNP C T 0.3979 76 115 0.7558 7.5264668821899516E-01
3L_1404185_SNP C A 0.1624 32 165 0.488 4.8301180467377169E-01
3L_1404248_SNP A G 0.3909 77 120 0.5113 5.0624176962416056E-01
3L_1404293_SNP T C 0.4844 93 99 0.1058 9.9587743130211237E-02
3L_1404303_SNP T C 0.2323 46 152 0.008668 8.3724196885437627E-03
3L_1404306_SNP T C 0.2081 41 156 0.4138 4.0815012096619319E-01
3L_1404392_SNP C T 0.105 21 179 0.2704 2.6739812074525160E-01
3L_1404430_SNP T G 0.4819 93 100 0.4192 4.1776583326903072E-01
3L_1404505_SNP T A 0.06633 13 183 0.1719 1.6629083518744181E-01
3L_1404519_SNP T A 0.4712 90 101 0.5138 5.0473728658729833E-01
3L_1404656_SNP A T 0.1649 32 162 0.8305 8.2762697924957207E-01
3L_1404754_SNP T A 0.05584 11 186 0.6748 6.7141756898072091E-01
3L_1404916_SNP A C 0.2591 50 143 0.01227 1.0856214304159877E-02
3L_1404932_SNP T A 0.05155 10 184 0.7341 7.2900112260755501E-01
3L_1405126_SNP G A 0.3161 61 132 0.3236 3.1877066942667476E-01
3L_1405128_SNP A G 0.3229 62 130 0.1891 1.8508761275068575E-01
3L_1405152_SNP C A 0.1927 37 155 0.06393 6.1139701295694723E-02
3L_1405186_SNP G C 0.1218 24 173 0.5395 5.3386033555404477E-01
3L_1405187_SNP G T 0.1231 24 171 0.5443 5.3685843759231799E-01
3L_1405209_SNP G A 0.1392 27 167 0.2683 2.6637630906819298E-01
3L_1405225_SNP A G 0.2228 43 150 0.09366 9.0186555255500456E-02
3L_1405230_SNP C A 0.3878 76 120 0.003556 3.1237106862103186E-03
3L_1405267_SNP G T 0.2383 46 147 0.2462 2.4057138601841699E-01
3L_1405269_SNP T C 0.2316 44 146 0.2968 2.8807995857919855E-01
3L_1405384_SNP A G 0.3505 68 126 0.5217 5.1817118476042445E-01
3L_1405395_SNP A G 0.3641 71 124 0.2473 2.4280099688899281E-01
3L_1405531_SNP G C 0.3041 59 135 0.8592 8.5702835945642475E-01
3L_1405591_SNP C G 0.4615 90 105 0.1311 1.2891872299251828E-01
3L_1405798_SNP T G 0.148 29 167 0.7477 7.4420257292916026E-01
3L_1405894_SNP G A 0.2194 43 153 0.8396 8.3723007110757552E-01
3L_1405914_SNP A T 0.4427 85 107 0.4315 4.2350837592988089E-01
3L_1406071_SNP G T 0.2698 51 138 0.1334 1.2461431068256867E-01
3L_1406089_INS G GACAG 0.3353 57 113 0.9615 9.6031113469099449E-01
3L_1406124_SNP C T 0.2708 52 140 0.6204 6.1740407182113599E-01
3L_1406188_SNP G C 0.1804 35 159 0.7219 7.2093397373221468E-01
3L_1406233_SNP T G 0.07538 15 184 0.5864 5.9773657302981165E-01
3L_1406259_SNP G C 0.06186 12 182 0.2793 2.7033759969331417E-01
3L_1406288_SNP G A 0.1684 32 158 0.6481 6.4396407004864553E-01
3L_1406301_SNP C G 0.2932 56 135 0.4597 4.5812031960323651E-01
3L_1406362_SNP T C 0.285 55 138 0.7714 7.7057982205405151E-01
3L_1406376_SNP T C 0.1606 31 162 0.7689 7.6827147935121842E-01
3L_1406388_SNP A G 0.2296 45 151 0.8436 8.4381722520857716E-01
3L_1406405_SNP T A 0.2094 40 151 0.6056 6.0272335953369183E-01
3L_1406407_SNP A T 0.05641 11 184 0.5326 5.2694827689187895E-01
3L_1406423_SNP T C 0.2228 43 150 0.7988 7.9826705666085596E-01
3L_1406442_SNP T G 0.1762 34 159 0.6285 6.3500943735307125E-01
3L_1406449_SNP G A 0.4205 82 113 0.8029 7.9971759298956924E-01
3L_1406458_SNP T C 0.3265 64 132 0.6313 6.2617617734779785E-01
3L_1406471_SNP A G 0.2092 41 155 0.8833 8.8236438392538208E-01
3L_1406514_SNP A G 0.1823 35 157 0.7302 7.2471501875576405E-01
3L_1406565_SNP G A 0.3247 63 131 0.5457 5.3960275955560499E-01
3L_1406590_SNP T C 0.102 20 176 0.5759 5.7114321800029644E-01
3L_1406604_SNP A T 0.1888 37 159 0.09443 9.1004613013513480E-02
3L_1406629_SNP G A 0.4103 80 115 0.07247 6.8561343702353991E-02
3L_1406661_SNP T G 0.2143 42 154 0.3337 3.2769446177838235E-01
3L_1406666_SNP A G 0.06061 12 186 0.4035 4.0004718361756353E-01
3L_1406667_SNP G T 0.4948 95 97 0.1074 1.0027008783620217E-01
3L_1406805_DEL T TCGCTT 0.1481 28 161 0.7995 7.9517011123841308E-01
3L_1406835_SNP A T 0.413 76 108 0.253 2.4143279390421224E-01
3L_1406868_INS GTGTGTGT G 0.05729 11 181 0.7011 6.9556348190550588E-01
3L_1406892_SNP C A 0.06771 13 179 0.9202 9.1869808144806442E-01
3L_1407050_INS TTTT T 0.4457 82 102 0.9201 9.2101015028393673E-01
3L_1407052_SNP G A 0.4603 87 102 0.8361 8.3860420383245504E-01
3L_1407096_SNP G T 0.4456 86 107 0.8849 8.8258282042753855E-01
3L_1407103_DEL C CT 0.2602 51 145 0.5431 5.3845676172262169E-01
3L_1407107_DEL C CA 0.4462 87 108 0.8668 8.6475414943644502E-01
3L_1407110_SNP G A 0.2602 51 145 0.653 6.4778267114953714E-01
3L_1407189_SNP A T 0.07538 15 184 0.5859 5.8283588855344837E-01
3L_1407190_SNP T A 0.05528 11 188 0.002028 1.8698786727857815E-03
3L_1407214_SNP T A 0.4404 85 108 0.9106 9.0930458435882899E-01
3L_1407263_INS CCAAACAGC C 0.1934 35 146 0.2238 2.2734764188901113E-01
3L_1407282_SNP C T 0.06122 12 184 0.3114 3.0491459786062713E-01
3L_1407301_SNP C T 0.4497 85 104 0.3083 2.9509806761538859E-01
3L_1407308_INS ACA A 0.07732 15 179 0.0005299 4.4452706138315296E-04
3L_1407327_SNP A T 0.3866 75 119 0.4968 4.9538628057175460E-01
3L_1407329_SNP A G 0.3878 76 120 0.5053 5.0599541449029206E-01
3L_1407405_SNP C G 0.1015 20 177 0.5393 5.3510507398859342E-01
3L_1407434_SNP A G 0.05584 11 186 0.05091 4.9907815187602657E-02
3L_1407452_SNP C A 0.1531 30 166 0.8322 8.3061366727530772E-01
3L_1407466_SNP G T 0.3553 70 127 0.3844 3.8030369204193881E-01
3L_1407621_SNP T C 0.3109 60 133 0.8478 8.4704268449044551E-01
3L_1407675_SNP T G 0.1457 29 170 0.3594 3.5547503383410783E-01
3L_1407676_SNP T C 0.1465 29 169 0.3682 3.6341412084616187E-01
3L_1407688_SNP C A 0.1515 30 168 0.4425 4.3808166851884878E-01
3L_1407761_INS A AGGCACA 0.1762 34 159 0.4834 4.8064956943081583E-01
3L_1407791_SNP A C 0.155 31 169 0.9192 9.1866524323799736E-01
3L_1408005_SNP G A 0.08081 16 182 0.7468 7.4609748762113703E-01
3L_1408011_SNP A G 0.085 17 183 0.4717 4.6886412579094283E-01
3L_1408015_DEL C CAAAGGCCAAAAC 0.07143 14 182 0.7751 7.7260507064953343E-01
3L_1408038_SNP A G 0.06633 13 183 0.1636 1.5869542499009515E-01
3L_1408041_SNP A C 0.07538 15 184 0.3505 3.4682720123123689E-01
3L_1408046_DEL C CACC 0.05612 11 185 0.5839 5.8052233828948974E-01
3L_1408091_SNP C A 0.4847 95 101 0.1585 1.5390122165536968E-01
3L_1408092_SNP G C 0.4541 89 107 0.05093 4.8651234233785985E-02
3L_1408152_SNP T C 0.1378 27 169 0.6601 6.5786363959332017E-01
3L_1408248_SNP T C 0.09596 19 179 0.9913 9.9118519960909934E-01
3L_1408254_SNP T A 0.5 98 98 0.8578 8.5801317519076947E-01
3L_1408258_SNP G A 0.2959 58 138 0.9691 9.6918425259275065E-01
3L_1408267_SNP C T 0.1282 25 170 0.4102 4.1209130283862594E-01
3L_1408300_SNP C T 0.2437 48 149 0.708 7.0515391356985968E-01
3L_1408341_SNP T A 0.4821 94 101 0.6252 6.2530545713668140E-01
3L_1408345_SNP T A 0.2 39 156 0.864 8.6301319540934129E-01
3L_1408347_SNP A G 0.1574 31 166 0.532 5.3365465971215820E-01
3L_1408353_SNP T C 0.3438 66 126 0.1949 1.8955744986852241E-01
3L_1408355_SNP T G 0.2092 41 155 0.861 8.5911649656429456E-01
3L_1408391_SNP T C 0.3929 77 119 0.8096 8.0698016997991484E-01
3L_1408490_SNP C T 0.1753 34 160 0.8795 8.7729477024246738E-01
3L_1408500_SNP G C 0.3613 69 122 0.6643 6.6560444392006324E-01
3L_1408511_INS TC T 0.445 85 106 0.3456 3.3931161061926096E-01
3L_1408515_SNP C T 0.1735 34 162 0.9518 9.5103312431761711E-01
3L_1408545_INS T TTTTGTGGCTCCGGAGCTGCAGGCT 0.1902 35 149 0.2421 2.3458319784262249E-01
3L_1408557_SNP T C 0.2222 42 147 0.2708 2.6272256202642086E-01
3L_1408643_SNP G T 0.09756 16 148 0.4225 4.0077097305863385E-01
3L_1408711_SNP T C 0.1684 33 163 0.7859 7.8258772658591813E-01
3L_1408717_SNP A T 0.1289 25 169 0.06233 5.9279053717007715E-02
3L_1408775_DEL T TAT 0.06533 13 186 0.3604 3.5621061403568732E-01
3L_1408826_SNP T A 0.1571 30 161 0.07858 7.2208726742713863E-02
3L_1408858_INS GTCGTCACCAAACCGAGG G 0.1209 22 160 0.3616 3.4526265217750429E-01
3L_1408861_SNP A G 0.1012 17 151 0.2102 1.8888678392856184E-01
3L_1408895_SNP T C 0.1649 32 162 0.6099 6.0770739332659063E-01
3L_1408912_SNP T C 0.151 29 163 0.375 3.7293819987119192E-01
3L_1408950_SNP T C 0.3158 60 130 0.1834 1.7984745750211373E-01
3L_1409093_SNP A G 0.06806 13 178 0.09583 8.9645444443135047E-02
3L_1409263_SNP G T 0.1852 35 154 0.8184 8.1392656434881661E-01
3L_1409403_SNP T C 0.1168 23 174 0.213 2.0718754230799874E-01
3L_1409540_SNP T C 0.1186 23 171 0.635 6.2798695800886417E-01
3L_1409560_SNP G A 0.09744 19 176 0.6065 6.0112888620524996E-01
3L_1409569_SNP G A 0.269 53 144 0.1947 1.8972136775883919E-01
3L_1409574_SNP A T 0.3776 74 122 0.07544 7.1543262318466833E-02
3L_1409588_SNP A C 0.1212 24 174 0.919 9.1805217364833247E-01
3L_1409598_SNP T C 0.07035 14 185 0.229 2.2487696485591990E-01
3L_1409599_SNP T A 0.06091 12 185 0.146 1.4078348425462317E-01
3L_1409611_SNP A G 0.3214 63 133 0.9815 9.8120951664227285E-01
3L_1409628_SNP T G 0.125 25 175 0.6261 6.2390067857034737E-01
3L_1409638_SNP A C 0.1156 23 176 0.5497 5.4640346172872278E-01
3L_1409643_SNP G A 0.4924 97 100 0.6398 6.3651548891128873E-01
3L_1409645_SNP C G 0.08122 16 181 0.01495 1.4006600548565722E-02
3L_1409646_SNP A C 0.125 25 175 0.5415 5.3891376747427422E-01
3L_1409673_SNP C G 0.07538 15 184 0.748 7.4690206918446189E-01
3L_1409678_INS AATTAACATCACGCAGTACAAATAAATCCGAAATAAA A 0.12 24 176 0.6432 6.4110545120935558E-01
3L_1409681_SNP C T 0.1212 24 174 0.6199 6.1664669136071737E-01
3L_1409694_SNP T A 0.1307 26 173 0.3342 3.2997308861726504E-01
3L_1409706_SNP G A 0.1106 22 177 0.546 5.4247199086764508E-01
3L_1409731_DEL T TGGG 0.1357 27 172 0.6282 6.2522543680927711E-01
3L_1409736_SNP T G 0.1269 25 172 0.6614 6.5707191390263664E-01
3L_1409739_DEL T TATATCCCTT 0.1276 25 171 0.8064 8.0459441429322465E-01
3L_1409783_SNP A G 0.4062 78 114 0.6348 6.2749869878279596E-01
3L_1409896_SNP A C 0.1179 23 172 0.2085 2.0869338269470195E-01
3L_1410029_SNP T G 0.09 18 182 0.9394 9.3902593460549699E-01
3L_1410100_SNP A G 0.1443 28 166 0.5234 5.2487721991928193E-01
3L_1410172_SNP A C 0.1218 24 173 0.51 5.0578493038691574E-01
3L_1410249_SNP T G 0.1804 35 159 0.654 6.4800192987797023E-01
3L_1410266_SNP G T 0.1692 33 162 0.7913 7.8790230586055943E-01
3L_1410296_SNP T C 0.342 66 127 0.463 4.5332058239254946E-01
3L_1410302_SNP G A 0.09548 19 180 0.5701 5.7111057265318088E-01
3L_1410304_SNP G C 0.09645 19 178 0.4251 4.2014568579103428E-01
3L_1410307_SNP G A 0.3093 60 134 0.3508 3.4202967177134591E-01
3L_1410341_SNP T C 0.05 10 190 0.3457 3.4265831315337381E-01
3L_1410458_SNP T C 0.1206 24 175 0.5195 5.1658982279564380E-01
3L_1410521_SNP T C 0.2113 41 153 0.5447 5.5246360999414978E-01
3L_1410592_INS CCTGTG C 0.1472 29 168 0.1984 1.9437828648598110E-01
3L_1410594_SNP T C 0.1633 32 164 0.7108 7.0766640199829633E-01
3L_1410599_SNP A G 0.1055 21 178 0.3732 3.6901932436544671E-01
3L_1410797_SNP A G 0.1515 30 168 0.2978 2.9250610987788683E-01
3L_1410810_SNP A C 0.2308 45 150 0.4432 4.3617284807523049E-01
3L_1410813_SNP G C 0.2626 52 146 0.4401 4.3545631629276604E-01
3L_1410853_SNP A T 0.1616 32 166 0.5629 5.5888398602007228E-01
3L_1410867_SNP T G 0.08629 17 180 0.1605 1.5662520451115536E-01
3L_1410889_SNP A G 0.4286 84 112 0.3492 3.4430004822745619E-01
3L_1410963_INS A AA 0.2755 54 142 0.3343 3.2870613105298241E-01
3L_1411016_SNP C A 0.1701 33 161 0.01347 1.1957590164146633E-02
3L_1411025_DEL G TA 0.4718 92 103 0.6293 6.2595008325215162E-01
3L_1411036_SNP A C 0.1399 27 166 0.0131 1.1221147082628592E-02
3L_1411037_SNP G T 0.2887 56 138 0.3066 2.9872571787181690E-01
3L_1411052_SNP C T 0.1558 31 168 0.2422 2.3873707161773783E-01
3L_1411065_INS CC C 0.1026 20 175 0.3273 3.2076901296365468E-01
3L_1411068_SNP T A 0.1111 22 176 0.1961 1.9132704373538978E-01
3L_1411073_SNP C G 0.3282 64 131 0.156 1.5505505024316457E-01
3L_1411093_SNP G A 0.2784 54 140 0.01139 1.0214902430793876E-02
3L_1411105_SNP T C 0.1523 30 167 0.5785 5.7484900590815990E-01
3L_1411288_SNP G A 0.2245 44 152 0.485 4.7828857200312846E-01
3L_1411299_SNP G C 0.4745 93 103 0.7314 7.3139471249790733E-01
3L_1411323_SNP C A 0.1615 31 161 0.8057 8.0680046382517834E-01
3L_1411331_SNP T C 0.1624 32 165 0.6211 6.2080215340359057E-01
3L_1411334_SNP A C 0.1917 37 156 0.1792 1.7853637905572428E-01
3L_1411411_SNP T C 0.1186 23 171 0.9368 9.3785038385379726E-01
3L_1411414_SNP A G 0.3384 67 131 0.3128 3.0863937769487160E-01
3L_1411435_SNP T C 0.2969 57 135 0.8789 8.7610897700353030E-01
3L_1411450_SNP C T 0.3731 72 121 0.3402 3.4200272502542395E-01
3L_1411464_SNP T A 0.2538 50 147 0.5185 5.2266869306997044E-01
3L_1411478_SNP A G 0.1472 29 168 0.2466 2.4020237921900256E-01
3L_1411488_SNP G A 0.3687 73 125 0.5844 5.8335596418390234E-01
3L_1411491_INS TTA T 0.1351 25 160 0.3626 3.5563668959292105E-01
3L_1411510_SNP T C 0.1186 23 171 0.9555 9.5495951499244514E-01
3L_1411516_SNP C T 0.4082 80 116 0.5961 5.9225124479644187E-01
3L_1411525_SNP T C 0.398 78 118 0.4303 4.2836702626313528E-01
3L_1411533_SNP G A 0.4264 84 113 0.6792 6.7836679716997428E-01
3L_1411542_SNP T C 0.1878 37 160 0.5795 5.7721515466621010E-01
3L_1411543_SNP G T 0.1827 36 161 0.6313 6.2929039652345453E-01
3L_1411554_SNP C G 0.4694 92 104 0.4041 4.0328045031317361E-01
3L_1411584_SNP T A 0.3299 65 132 0.07476 7.1757476180909247E-02
3L_1411616_SNP T C 0.2323 46 152 0.5692 5.6513232881032049E-01
3L_1411617_SNP T C 0.055 11 189 0.04689 4.5517233246743109E-02
3L_1411623_SNP A G 0.1333 26 169 0.977 9.7667626365873483E-01
3L_1411624_SNP G A 0.1313 26 172 0.08844 8.5609579973764949E-02
3L_1411630_SNP T C 0.3436 67 128 0.04579 4.4038806435221969E-02
3L_1411632_SNP T G 0.1818 36 162 0.01682 1.5753942242732296E-02
3L_1411635_SNP A G 0.055 11 189 0.04689 4.5517233246743109E-02
3L_1411685_DEL A ACACGGAGCA 0.1684 32 158 0.511 5.8034586424672141E-01
3L_1411711_SNP C G 0.1799 34 155 0.904 9.0643745445742041E-01
3L_1411728_SNP T G 0.2821 55 140 0.907 9.0676275354145242E-01
3L_1411752_SNP T A 0.4124 80 114 0.771 7.6734947094924255E-01
3L_1411908_SNP A C 0.07812 15 177 0.7268 7.2248271710178691E-01
3L_1411998_SNP G A 0.08586 17 181 0.2539 2.4908963971615827E-01
3L_1412066_SNP A T 0.1313 26 172 0.9631 9.6273931100115528E-01
3L_1412067_SNP C T 0.1357 27 172 0.8969 8.9602464807074278E-01
3L_1412112_SNP C G 0.1804 35 159 0.02473 2.2279875015230165E-02
3L_1412136_SNP T C 0.07576 15 183 0.2077 2.0293993899211793E-01
3L_1412167_SNP A G 0.2792 55 142 0.4137 4.0872378906111961E-01
3L_1412184_SNP A G 0.1168 23 174 0.6646 6.6282452991285035E-01
3L_1412253_SNP C T 0.3041 59 135 0.5786 5.7585253529539560E-01
3L_1412271_SNP A C 0.1156 23 176 0.9362 9.3805607848937578E-01
3L_1412289_SNP G A 0.102 20 176 0.0006541 5.4551406947707761E-04
3L_1412306_SNP G C 0.3046 60 137 0.03579 3.5223789083467447E-02
3L_1412361_SNP T C 0.197 39 159 0.4713 4.6765146695477822E-01
3L_1412376_SNP T C 0.2132 42 155 0.2994 2.9437270894252532E-01
3L_1412379_SNP C T 0.4742 92 102 0.6359 6.3108440161331170E-01
3L_1412381_SNP C T 0.4715 91 102 0.7026 6.9878763026561386E-01
3L_1412385_SNP C T 0.3282 64 131 0.8427 8.4094120896051827E-01
3L_1412392_SNP A G 0.1061 21 177 0.5 4.9522841894001757E-01
3L_1412397_SNP A C 0.3989 75 113 0.362 3.4928597718842913E-01
3L_1412406_SNP C T 0.3827 75 121 0.6005 5.9700843910503532E-01
3L_1412409_SNP C T 0.3795 74 121 0.5559 5.5087607378938719E-01
3L_1412443_SNP A G 0.2347 46 150 0.604 5.9865564056895337E-01
3L_1412465_SNP T G 0.206 41 158 0.7364 7.3435416589821267E-01
3L_1412487_SNP T C 0.06 12 188 0.3617 3.5865221855136209E-01
3L_1412517_SNP G A 0.095 19 181 0.01912 1.8378707876096616E-02
3L_1412526_SNP C T 0.09 18 182 0.4393 4.3639055136175575E-01
3L_1412529_SNP A C 0.09 18 182 0.4393 4.3639055136175575E-01
3L_1412541_SNP A G 0.2741 54 143 0.3271 3.2293052768579555E-01
3L_1412556_SNP C G 0.1865 36 157 0.6435 6.3842887274608273E-01
3L_1412568_SNP T C 0.1809 36 163 0.5111 5.0850670515785235E-01
3L_1412585_SNP G A 0.3367 66 130 0.04766 4.9513599672465901E-02
3L_1412595_SNP C T 0.2525 50 148 0.2064 2.0176866676532468E-01
3L_1412718_SNP T C 0.08247 16 178 0.1344 1.2685521635633545E-01
3L_1412725_SNP C A 0.4551 81 97 0.2596 2.4360910966480942E-01
3L_1412730_SNP C T 0.4922 95 98 0.4128 4.0443819021808891E-01
3L_1412732_SNP G A 0.4921 94 97 0.3712 3.6043400316389818E-01
3L_1412742_SNP C T 0.4974 96 97 0.514 5.0546989457375291E-01
3L_1412746_SNP G A 0.2312 46 153 0.8264 8.2496400889004762E-01
3L_1412768_SNP G A 0.4718 92 103 0.5274 5.2159413746371142E-01
3L_1412787_SNP C T 0.4635 89 103 0.6298 6.2237940198974784E-01
3L_1412790_SNP T C 0.2828 56 142 0.2467 2.4152560149441793E-01
3L_1412795_SNP T C 0.07538 15 184 0.006545 6.2303032559797352E-03
3L_1412796_SNP A G 0.4588 89 105 0.4273 4.2062750037570085E-01
3L_1412798_SNP A T 0.4564 89 106 0.3792 3.7121740164742478E-01
3L_1412812_SNP A G 0.203 40 157 0.3012 2.9644818828523023E-01
3L_1412814_SNP A T 0.07692 15 180 0.006264 6.3777574277413436E-03
3L_1412847_SNP T C 0.08629 17 180 0.6835 6.7935104561043147E-01
3L_1412850_SNP G A 0.2092 41 155 0.3103 3.0330878130888628E-01
3L_1412859_SNP A C 0.4249 82 111 0.6001 5.9599384216943574E-01
3L_1412865_SNP A G 0.3929 77 119 0.4291 4.2214690482511263E-01
3L_1412866_SNP G A 0.3959 78 119 0.4626 4.5655125662168528E-01
3L_1412880_SNP G A 0.2653 52 144 0.8903 8.8866872391616991E-01
3L_1412888_SNP A C 0.1777 35 162 0.03429 3.2345044295869353E-02
3L_1412918_SNP C G 0.267 51 140 0.9424 9.4155064522287968E-01
3L_1412931_SNP T C 0.0804 16 183 0.2213 2.1795676711974765E-01
3L_1412953_SNP A T 0.4175 81 113 0.7307 7.2568712138713154E-01
3L_1412988_SNP G A 0.2792 55 142 0.6999 6.9669735999104798E-01
3L_1413003_SNP G A 0.2132 42 155 0.06429 6.1570463057943649E-02
3L_1413031_SNP A C 0.1907 37 157 0.3138 3.0526027390676924E-01
3L_1413069_SNP A T 0.4949 97 99 0.2621 2.5505498407265059E-01
3L_1413070_SNP T A 0.4975 98 99 0.2548 2.4893642657598247E-01
3L_1413088_SNP A C 0.05051 10 188 0.006587 5.9960472487797312E-03
3L_1413089_SNP A C 0.05025 10 189 0.006455 6.0008864143565087E-03
3L_1413111_SNP G C 0.065 13 187 0.4307 4.2784459777572814E-01
3L_1413112_SNP C A 0.2386 47 150 0.1343 1.3075940677517683E-01
3L_1413122_SNP T A 0.07 14 186 0.934 9.3362496647550042E-01
3L_1413191_SNP A T 0.05584 11 186 0.003665 3.4853222230479494E-03
3L_1413251_SNP G A 0.4 76 114 0.7685 7.6404039143149372E-01
3L_1413351_SNP T A 0.1282 25 170 0.6227 6.1859345539404997E-01
3L_1413355_SNP A G 0.07538 15 184 0.275 2.7079863216080569E-01
3L_1413357_SNP T C 0.0603 12 187 0.2078 2.0456418196680104E-01
3L_1413365_SNP C A 0.299 58 136 0.5153 5.0907184780775716E-01
3L_1413489_SNP A G 0.0603 12 187 0.343 3.3873020024174583E-01
3L_1413497_SNP C T 0.2667 52 143 0.7986 7.9897451380569107E-01
3L_1413583_SNP T C 0.06842 13 177 0.4206 4.1378937369987168E-01
3L_1413587_SNP G T 0.1061 21 177 0.2579 2.5284528998108924E-01
3L_1413609_SNP G A 0.2743 48 127 0.542 5.2527519914561938E-01
3L_1413610_SNP A G 0.1212 24 174 0.3261 3.2118027203892130E-01
3L_1413639_SNP G A 0.1357 27 172 0.4503 4.4627990552027008E-01
3L_1413647_SNP T A 0.4924 97 100 0.3833 3.7857352854872128E-01
3L_1413652_SNP T C 0.1675 33 164 0.523 5.1758097953211846E-01
3L_1413654_INS TTAAG T 0.1709 34 165 0.5457 5.4267821742285305E-01
3L_1413663_SNP C A 0.1378 27 169 0.3682 3.6528315519045185E-01
3L_1413669_SNP T A 0.134 26 168 0.2144 2.0779386399595356E-01
3L_1413673_SNP C G 0.3485 69 129 0.08009 7.7429055365235033E-02
3L_1413680_SNP A C 0.09548 19 180 0.3174 3.1317888539889360E-01
3L_1413697_SNP C A 0.4513 88 107 0.6392 6.3464964790638612E-01
3L_1413718_DEL G GCAGTGAAAG 0.07487 14 173 0.7528 7.4839641617871078E-01
3L_1413992_SNP G A 0.1488 25 143 0.3261 3.0778923294271976E-01
3L_1413998_SNP T A 0.3389 61 119 0.1424 1.3359793113559959E-01
3L_1414043_INS A AA 0.2423 47 147 0.404 3.9965893835200061E-01
3L_1414065_SNP T G 0.2371 46 148 0.1107 1.0708400377159322E-01
3L_1414093_SNP T C 0.4898 96 100 0.6187 6.1422436574391437E-01
3L_1414095_SNP G C 0.09596 19 179 0.1451 1.4113091670750910E-01
3L_1414100_SNP C T 0.07035 14 185 0.4441 4.4062977034109652E-01
3L_1414118_SNP A C 0.3298 63 128 0.1496 1.4030384162813714E-01
3L_1414125_SNP T C 0.3333 65 130 0.2583 2.5388127749109246E-01
3L_1414152_SNP A C 0.07732 15 179 0.496 4.8868505877061075E-01
3L_1414170_SNP G T 0.08673 17 179 0.8896 8.8817292619029031E-01
3L_1414172_SNP T C 0.08629 17 180 0.9676 9.6726013522944632E-01
3L_1414217_SNP T C 0.3711 72 122 0.08411 8.1189035300031215E-02
3L_1414221_SNP C A 0.07071 14 184 0.5357 5.3185723825595788E-01
3L_1414237_SNP G A 0.07107 14 183 0.4656 4.5990968795113762E-01
3L_1414248_SNP A G 0.4872 95 100 0.04477 4.3235640629705183E-02
3L_1414255_SNP A G 0.3579 68 122 0.1384 1.3883711304316193E-01
3L_1414257_SNP C A 0.4083 69 100 0.1282 1.1416098678965936E-01
3L_1414258_SNP C T 0.4083 69 100 0.06414 5.4543897191593721E-02
3L_1414287_SNP T G 0.3057 59 134 0.1986 2.0039400730576207E-01
3L_1414300_SNP G T 0.2552 49 143 0.1356 1.3956983244908594E-01
3L_1414308_SNP A G 0.2292 44 148 0.05241 5.4098114982884686E-02
3L_1414336_SNP A G 0.09596 19 179 0.8108 8.0884762407984090E-01
3L_1414405_SNP T C 0.2073 40 153 0.09432 8.8479207096768708E-02
3L_1414411_SNP G A 0.07107 14 183 0.9279 9.2718642607409085E-01
3L_1414445_SNP G A 0.25 49 147 0.08597 8.4484163903156939E-02
3L_1414456_SNP T A 0.1179 23 172 0.9495 9.4924548287805832E-01
3L_1414457_SNP T C 0.1186 23 171 0.94 9.3909028688388763E-01
3L_1414459_SNP C A 0.1111 22 176 0.9175 9.1693374388179649E-01
3L_1414608_SNP T A 0.08673 17 179 0.3356 3.3256671274370742E-01
3L_1414609_SNP A G 0.08205 16 179 0.1998 1.9769632776028623E-01
3L_1414639_SNP T C 0.301 59 137 0.05392 5.1133845053681265E-02
3L_1414642_SNP A G 0.4051 79 116 0.08507 8.0951261037726804E-02
3L_1414663_SNP G A 0.3333 65 130 0.05586 5.3063845638022966E-02
3L_1414692_DEL G AA 0.2124 41 152 0.247 2.5194429014242692E-01
3L_1414749_SNP A G 0.05181 10 183 0.6679 6.6350841928848070E-01
3L_1414810_SNP A C 0.07071 14 184 0.686 6.8307718643328619E-01
3L_1414838_SNP A C 0.09091 18 180 0.9543 9.5376106206912770E-01
3L_1414977_SNP G C 0.3523 68 125 0.8069 8.1032535127028138E-01
3L_1414978_INS CCC C 0.3613 69 122 0.8606 8.5811622864580017E-01
3L_1415012_SNP C T 0.06533 13 186 0.7041 7.0168201248039885E-01
3L_1415075_SNP C T 0.06633 13 183 0.2397 2.3338588526297754E-01
3L_1415120_SNP A C 0.1878 37 160 0.4095 4.0603210294389835E-01
3L_1415142_SNP G A 0.2723 52 139 0.1012 9.3817523314551621E-02
3L_1415150_SNP T G 0.06566 13 185 0.7264 7.2404408543317866E-01
3L_1415218_SNP A T 0.4742 92 102 0.5817 5.7412381117957401E-01
3L_1415233_DEL T TTACCTTTAAAAAT 0.2347 46 150 0.6239 6.2143227312515803E-01
3L_1415255_SNP C T 0.3299 64 130 0.9577 9.5721168490307751E-01
3L_1415287_SNP A G 0.07614 15 182 0.171 1.6590202560451961E-01
3L_1415318_SNP T C 0.07538 15 184 0.8166 8.1503746229891560E-01
3L_1415320_SNP G A 0.2071 41 157 0.1073 1.0337149111850774E-01
3L_1415325_DEL C CTAAC 0.06599 13 184 0.4907 4.8568439391237606E-01
3L_1415326_SNP C T 0.07609 14 170 0.8949 8.9681144342503394E-01
3L_1415342_SNP C T 0.3333 66 132 0.1337 1.2929258721551662E-01
3L_1415351_SNP T C 0.09424 18 173 0.716 7.1302551917257251E-01
3L_1415361_SNP G C 0.3265 64 132 0.3176 3.1004685654713127E-01
3L_1415367_SNP A G 0.07538 15 184 0.8155 8.1393329578389784E-01
3L_1415371_SNP C T 0.1414 28 170 0.462 4.5699626845637897E-01
3L_1415372_SNP T G 0.08 16 184 0.8617 8.6090487020713891E-01
3L_1415381_SNP C T 0.06533 13 186 0.3722 3.6800758550264856E-01
3L_1415384_SNP A G 0.06 12 188 0.5895 5.8714741333476028E-01
3L_1415404_SNP G C 0.3814 74 120 0.9149 9.1482946384340535E-01
3L_1415405_DEL A ATAT 0.05556 11 187 0.9403 9.3957440746796961E-01
3L_1415406_SNP C T 0.09626 18 169 0.8301 8.2506313034843104E-01
3L_1415407_SNP A G 0.1189 22 163 0.8548 8.5095690242910316E-01
3L_1415414_SNP C A 0.07538 15 184 0.02096 2.0010960679944657E-02
3L_1415427_SNP T C 0.2228 43 150 0.9705 9.7022976519794191E-01
3L_1415432_INS GAAA G 0.05128 10 185 0.995 9.9502941878469198E-01
3L_1415434_DEL C CT 0.05102 10 186 0.9925 9.9254410365292800E-01
3L_1415434_SNP C T 0.4973 91 92 0.9264 9.2512403149502942E-01
3L_1415439_SNP C G 0.05102 10 186 0.9925 9.9254410365292800E-01
3L_1415441_INS AAA T 0.05076 10 187 0.9703 9.7041263409964196E-01
3L_1415457_SNP C T 0.05051 10 188 0.9965 9.9641956360575157E-01
3L_1415458_SNP A C 0.06122 12 184 0.03282 3.0628478579088236E-02
3L_1415474_DEL T TT 0.1047 20 171 0.07513 6.8302959842744052E-02
3L_1415493_DEL T TGAAAACTTTTTCAAGTG 0.1684 33 163 0.7192 7.1553493825046521E-01
3L_1415512_INS CT C 0.1649 32 162 0.9618 9.6119028679858909E-01
3L_1415544_SNP A T 0.07071 14 184 0.2613 2.5733274659657823E-01
3L_1415582_SNP G A 0.1624 32 165 0.385 3.7917070963932598E-01
3L_1415659_SNP T G 0.1856 36 158 0.3016 2.9712570865340582E-01
3L_1415678_SNP A C 0.3947 75 115 0.6491 6.4285696791333469E-01
3L_1415706_SNP C T 0.2332 45 148 0.2338 2.2962714585062949E-01
3L_1415711_SNP A C 0.1701 33 161 0.4114 4.0644701624763646E-01
3L_1415717_SNP G C 0.09278 18 176 0.6854 6.8265231813195615E-01
3L_1415734_SNP C G 0.1327 26 170 0.8884 8.8732948210104312E-01
3L_1415798_SNP C G 0.3545 67 122 0.7461 7.4188678459351620E-01
3L_1415938_SNP A G 0.1378 27 169 0.8894 8.8870786950261582E-01
3L_1416034_SNP T A 0.09596 19 179 0.6023 5.9818194085169984E-01
3L_1416041_SNP G A 0.06061 12 186 0.8874 8.8619373996296169E-01
3L_1416212_SNP G A 0.2386 47 150 0.6983 6.9515853831289254E-01
3L_1416238_SNP T A 0.3949 77 118 0.9247 9.2365577551613320E-01
3L_1416244_SNP A T 0.05025 10 189 0.1468 1.4325166031802050E-01
3L_1416246_SNP T A 0.05051 10 188 0.1442 1.4011112263815151E-01
3L_1416255_SNP G A 0.2741 54 143 0.6872 6.8386187825532307E-01
3L_1416279_SNP T C 0.3641 71 124 0.7822 7.8013740948006538E-01
3L_1416319_SNP A G 0.07035 14 185 0.7021 6.9963927238489987E-01
3L_1416338_SNP T C 0.2552 49 143 0.4351 4.3174715554152854E-01
3L_1416409_SNP C G 0.1106 22 177 0.8787 8.7766559093610164E-01
3L_1416417_SNP G T 0.3608 70 124 0.1928 1.8904947558190244E-01
3L_1416429_SNP G C 0.05155 10 184 0.4725 4.6880997204376051E-01
3L_1416437_SNP T A 0.1218 24 173 0.7392 7.3715912589835009E-01
3L_1416451_SNP G C 0.2893 57 140 0.1381 1.4048177662420369E-01
3L_1416476_SNP G A 0.3249 64 133 0.3496 3.4401035067222896E-01
3L_1416491_SNP A G 0.2938 57 137 0.9766 9.7646376907854526E-01
3L_1416530_SNP C G 0.05 10 190 0.7092 7.0745508481623964E-01
3L_1416578_SNP A G 0.3535 70 128 0.9757 9.7550782103750289E-01
3L_1416590_SNP T C 0.1538 30 165 0.3572 3.5062373751250919E-01
3L_1416625_SNP G C 0.2335 46 151 0.0647 6.5467955278254511E-02
3L_1416636_SNP T A 0.3814 74 120 0.1228 1.1860887744933224E-01
3L_1416657_SNP A G 0.3814 74 120 0.03292 3.0132677795132380E-02
3L_1416658_SNP G C 0.05556 11 187 0.7138 7.1063618482409519E-01
3L_1416665_SNP A G 0.5 94 94 0.0889 8.7000983724871306E-02
3L_1416677_SNP G A 0.08205 16 179 0.5003 5.0114190601786879E-01
3L_1416680_SNP G A 0.1071 21 175 0.323 3.2445914923750718E-01
3L_1416710_SNP G A 0.4794 93 101 0.304 3.0948147489460676E-01
3L_1416722_SNP T C 0.2359 46 149 0.063 5.9649493428839531E-02
3L_1416797_SNP T A 0.4569 90 107 0.2395 2.3402889024035800E-01
3L_1416801_SNP T C 0.3737 74 124 0.08719 8.4023276703605876E-02
3L_1416829_SNP G A 0.19 38 162 0.03121 3.0166158934267381E-02
3L_1416866_INS A TAGT 0.2874 50 124 0.3855 3.7228244274260525E-01
3L_1416875_SNP C A 0.1546 30 164 0.6797 6.7394109969834770E-01
3L_1416876_SNP A G 0.1759 35 164 0.05666 5.5378215352342504E-02
3L_1416884_SNP A T 0.2541 46 135 0.1211 1.0860832720656122E-01
3L_1416891_SNP G A 0.2576 51 147 0.07343 7.0214357926662030E-02
3L_1416917_SNP G C 0.2525 50 148 0.02684 2.5522791181937978E-02
3L_1416962_SNP C T 0.075 15 185 0.4469 4.4406701458313813E-01
3L_1416965_SNP C T 0.2265 41 140 0.112 1.1107515500636678E-01
3L_1416974_SNP A C 0.075 15 185 0.4469 4.4406701458313813E-01
3L_1417004_SNP A G 0.06566 13 185 0.912 9.1109212026518660E-01
3L_1417007_SNP G A 0.4372 80 103 0.3743 3.5492315317830303E-01
3L_1417025_SNP A G 0.399 77 116 0.3872 3.8678479041038760E-01
3L_1417055_SNP A G 0.06566 13 185 0.1974 1.9263699618562946E-01
3L_1417058_SNP A G 0.299 58 136 0.9004 9.0037890012820776E-01
3L_1417103_SNP C A 0.3212 62 131 0.9338 9.3334755319704510E-01
3L_1417124_SNP C T 0.4053 77 113 0.4767 4.6778864042662294E-01
3L_1417154_SNP A C 0.06091 12 185 0.442 4.3667199456697270E-01
3L_1417156_SNP G A 0.3367 66 130 0.7598 7.6007162807997819E-01
3L_1417187_SNP T C 0.06566 13 185 0.915 9.1403730832381758E-01
3L_1417224_SNP A G 0.07107 14 183 0.8097 8.0830244443177990E-01
3L_1417226_SNP T C 0.2629 51 143 0.3779 3.9480108091269550E-01
3L_1417227_SNP A C 0.2656 51 141 0.3772 3.7581310477820473E-01
3L_1417244_SNP A G 0.09184 18 178 0.1676 1.6124345707243137E-01
3L_1417249_SNP A G 0.2183 43 154 0.2292 2.2390929226210898E-01
3L_1417305_SNP A G 0.4583 88 104 0.3523 3.5127624394668655E-01
3L_1417311_SNP A C 0.07614 15 182 0.653 6.4894339968092762E-01
3L_1417349_SNP T C 0.1117 22 175 0.5679 5.6477482542076607E-01
3L_1417358_SNP G C 0.1827 36 161 0.1834 1.7859771434417693E-01
3L_1417373_SNP T C 0.09548 19 180 0.7471 7.4497782837309479E-01
3L_1417411_SNP T A 0.0603 12 187 0.911 9.1023478847770556E-01
3L_1417432_SNP T A 0.4639 90 104 0.2807 2.9863183709971697E-01
3L_1417460_SNP T C 0.2602 51 145 0.6619 6.5960262316047380E-01
3L_1417481_SNP C A 0.285 55 138 0.4998 4.9482855463874975E-01
3L_1417489_SNP C G 0.4278 83 111 0.446 4.4272454031180897E-01
3L_1417537_SNP A C 0.09744 19 176 0.8 7.9802332770225581E-01
3L_1417540_SNP A G 0.07614 15 182 0.5848 5.8033040525081547E-01
3L_1417543_SNP C G 0.2 39 156 0.05219 4.9136333512261716E-02
3L_1417609_SNP C G 0.2551 50 146 0.827 8.3147606570010080E-01
3L_1417618_SNP C T 0.2526 49 145 0.2043 2.0043977057807005E-01
3L_1417642_SNP T C 0.06 12 188 0.462 4.5923006477883566E-01
3L_1417651_SNP C T 0.3535 70 128 0.8967 8.9643157315026001E-01
3L_1417772_SNP A C 0.07538 15 184 0.9052 9.1505542802913098E-01
3L_1417821_SNP G C 0.1224 24 172 0.2455 2.4247715538566261E-01
3L_1417862_SNP T G 0.2576 51 147 0.6885 6.8597482519638842E-01
3L_1417867_SNP C T 0.1726 34 163 0.9399 9.3905401688451051E-01
3L_1417873_SNP G C 0.05528 11 188 0.7854 7.8364234752995388E-01
3L_1417945_SNP T C 0.09137 18 179 0.6701 6.6689916195671750E-01
3L_1417974_SNP T C 0.2335 46 151 0.917 9.1596410549116869E-01
3L_1417991_SNP C G 0.06533 13 186 0.3628 3.5892799739042369E-01
3L_1418032_SNP A G 0.08163 16 180 0.4127 4.0554721837086993E-01
3L_1418060_SNP T C 0.05528 11 188 0.5722 5.6883018420790954E-01
3L_1418070_SNP T G 0.2828 56 142 0.7521 7.4966229538104612E-01
3L_1418085_SNP T C 0.06599 13 184 0.01611 1.4798566242856052E-02
3L_1418122_SNP T A 0.352 69 127 0.1142 1.0989647425295213E-01
3L_1418133_SNP T C 0.1558 31 168 0.6839 6.8125732707370512E-01
3L_1418188_SNP T C 0.125 25 175 0.9986 9.9857090302477036E-01
3L_1418199_SNP C G 0.05528 11 188 0.7413 7.3916779002075339E-01
3L_1418234_DEL A AGGATGCCTCT 0.08377 16 175 0.8644 8.6160188609480048E-01
3L_1418319_DEL T TTGGA 0.1531 30 166 0.9089 9.0893529179625099E-01
3L_1418325_SNP A G 0.1574 31 166 0.721 7.2197945191300672E-01
3L_1418328_DEL A AC 0.06 12 188 0.6831 6.8115876816845222E-01
3L_1418331_DEL T TT 0.1015 20 177 0.9953 9.9532041064087684E-01
3L_1418331_SNP A T 0.06286 11 164 0.8172 8.1998798643301962E-01
3L_1418339_SNP C G 0.05556 11 187 0.459 4.5443394923648750E-01
3L_1418341_SNP A G 0.05076 10 187 0.5432 5.3815798292920181E-01
3L_1418356_SNP T G 0.3641 67 117 0.7577 7.5316598196147311E-01
3L_1418357_SNP A G 0.3702 67 114 0.5918 5.8414411772552521E-01
3L_1418384_SNP C T 0.2784 54 140 0.3944 3.9620450167532040E-01
3L_1418389_DEL G AA 0.3906 75 117 0.6257 6.2657367866113312E-01
3L_1418393_SNP A G 0.2656 51 141 0.2619 2.5916649210254650E-01
3L_1418461_SNP G A 0.06091 12 185 0.2105 2.0460883532976781E-01
3L_1418512_SNP T G 0.09231 18 177 0.5158 5.1011304759190779E-01
3L_1418518_SNP A G 0.08629 17 180 0.4238 4.1955938898010281E-01
3L_1418528_SNP A G 0.07107 14 183 0.9564 9.5599269364036188E-01
3L_1418534_SNP C G 0.09091 18 180 0.8333 8.3156863621670651E-01
3L_1418538_INS ACCCTGGCCCTCGAT G 0.1371 27 170 0.37 3.6523286394073018E-01
3L_1418540_SNP A T 0.134 26 168 0.5343 5.3256972597537211E-01
3L_1418541_SNP C T 0.1327 26 170 0.5137 5.1070793462182806E-01
3L_1418559_SNP A G 0.4031 77 114 0.9713 9.7070893032885408E-01
3L_1418623_SNP T A 0.178 34 157 0.2654 2.6136005866515233E-01
3L_1418638_SNP A G 0.07614 15 182 0.5335 5.2796454148851157E-01
3L_1418743_SNP T A 0.4112 81 116 0.7548 7.5303948579266633E-01
3L_1418764_SNP T A 0.3886 75 118 0.1897 1.8644352636247941E-01
3L_1418786_SNP C G 0.0904 16 161 0.5636 5.6152836616659108E-01
3L_1418796_SNP C G 0.1802 31 141 0.4949 4.8655848729886642E-01
3L_1418804_SNP T C 0.1802 31 141 0.5358 5.3170627440688156E-01
3L_1418816_SNP G A 0.3196 62 132 0.8869 8.8551745034020279E-01
3L_1418824_SNP T C 0.06533 13 186 0.5718 5.6883230998582723E-01
3L_1418859_SNP G A 0.05025 10 189 0.6246 6.2155966545944308E-01
3L_1418879_DEL CAAC C 0.06599 13 184 0.6987 6.9504282934164652E-01
3L_1418886_SNP T A 0.1762 34 159 0.0244 2.4102788226596904E-02
3L_1418946_SNP T A 0.3938 76 117 0.1281 1.2570015447229721E-01
3L_1418949_SNP A T 0.4635 89 103 0.08322 7.6930684282163653E-02
3L_1418959_SNP A G 0.3198 63 134 0.8739 8.7267263943043771E-01
3L_1419012_SNP A C 0.4948 96 98 0.09794 9.2540973754583367E-02
3L_1419025_SNP T C 0.4256 83 112 0.1631 1.5728250420410339E-01
3L_1419087_SNP G C 0.1055 21 178 0.04977 4.7788133903544784E-02
3L_1419207_SNP A C 0.1011 19 169 0.5195 5.0568549576841892E-01
3L_1419213_SNP C T 0.2209 36 127 0.7776 7.7699575390808617E-01
3L_1419231_SNP A C 0.1257 24 167 0.2975 2.9056825513374329E-01
3L_1419398_SNP G A 0.2105 40 150 0.2603 2.6347070022462737E-01
3L_1419406_SNP G C 0.1212 24 174 0.7586 7.5710146673665268E-01
3L_1419485_SNP T A 0.2667 52 143 0.4007 4.4978372587626603E-01
3L_1419522_SNP G T 0.2245 44 152 0.175 1.6960528416573684E-01
3L_1419540_SNP G A 0.3316 65 131 0.67 6.6573422620801681E-01
3L_1419577_SNP A G 0.3351 65 129 0.2634 2.5603934050211075E-01
3L_1419578_SNP A T 0.3316 63 127 0.1367 1.3556165604729720E-01
3L_1419602_SNP A G 0.401 79 118 0.7334 7.3057566578170419E-01
3L_1419616_SNP A G 0.3918 76 118 0.6423 6.3884371425435282E-01
3L_1419624_SNP C T 0.3958 76 116 0.8667 8.6508772416130153E-01
3L_1419647_SNP T A 0.3969 77 117 0.582 5.8142257121954999E-01
3L_1419650_SNP T C 0.4249 82 111 0.5741 5.7380116174763107E-01
3L_1419729_SNP A G 0.09231 18 177 0.8431 8.4078732195563788E-01
3L_1419797_DEL A AGTGCAGCGGATGGAA 0.2113 41 153 0.5747 5.6723066716173265E-01
3L_1419839_INS C CAC 0.3093 60 134 0.5179 5.1165547789161869E-01
3L_1419853_SNP C T 0.4154 81 114 0.1246 1.1923283240411209E-01
3L_1419870_INS CT C 0.2513 49 146 0.01366 1.2870584028503664E-02
3L_1419934_SNP T C 0.1837 36 160 0.7658 7.6273165039332402E-01
3L_1419970_SNP A G 0.05102 10 186 0.8168 8.1397993482003861E-01
3L_1420120_SNP A T 0.3314 56 113 0.9194 9.2824108070676126E-01
3L_1420128_SNP T C 0.3218 56 118 0.3214 3.0576726610834015E-01
3L_1420131_SNP T C 0.2971 52 123 0.5562 5.4381256177388471E-01
3L_1420198_SNP C G 0.2737 52 138 0.2177 2.1339967397266779E-01
3L_1420204_SNP A G 0.224 43 149 0.1637 1.5614784171614771E-01
3L_1420317_SNP A G 0.05528 11 188 0.4427 4.4385800075117943E-01
3L_1420330_SNP G C 0.07071 14 184 0.07235 7.2536984509379829E-02
3L_1420338_SNP C A 0.05584 11 186 0.9146 9.1357199469481987E-01
3L_1420346_SNP A C 0.08081 16 182 0.9128 9.1194854348512500E-01
3L_1420357_SNP G A 0.2092 41 155 0.6854 6.8218412018339203E-01
3L_1420376_SNP T C 0.1168 23 174 0.3635 3.5694952799433832E-01
3L_1420399_SNP G A 0.08081 16 182 0.2803 2.8036292810333052E-01
3L_1420409_SNP G C 0.3756 74 123 0.06532 6.1963521268508806E-02
3L_1420493_SNP A C 0.05 10 190 0.04773 4.6348303544198659E-02
3L_1420552_SNP C T 0.4082 80 116 0.1762 1.7155311412038921E-01
3L_1420645_SNP T C 0.2704 53 143 0.8453 8.4571863975190320E-01
3L_1420684_SNP A G 0.1888 37 159 0.9858 9.8571711334611911E-01
3L_1420718_SNP G C 0.4866 91 96 0.2609 2.7130878837581984E-01
3L_1420733_SNP G T 0.07865 14 164 0.652 6.4767613852965711E-01
3L_1420735_DEL T TT 0.09938 16 145 0.1757 1.6775323869522563E-01
3L_1420768_SNP T A 0.4051 79 116 0.1834 1.8439651732003914E-01
3L_1420811_SNP G A 0.1818 36 162 0.3492 3.4535707625293888E-01
3L_1420825_SNP T G 0.3214 63 133 0.6162 6.1182797366045960E-01
3L_1420838_SNP T G 0.1515 30 168 0.2374 2.3615092099981116E-01
3L_1420841_SNP C A 0.1263 25 173 0.1755 1.7319602055437566E-01
3L_1420882_SNP A G 0.05025 10 189 0.712 7.0980629831323072E-01
3L_1420927_SNP T C 0.2284 45 152 0.2524 2.4755103259857936E-01
3L_1420981_SNP A G 0.1117 22 175 0.1359 1.3101903402700155E-01
3L_1421023_SNP A T 0.06599 13 184 0.5921 5.8758822816925893E-01
3L_1421076_SNP G A 0.05102 10 186 0.7327 7.2959238676552784E-01
3L_1421092_SNP C T 0.2806 55 141 0.07345 7.1804888126366373E-02
3L_1421093_SNP T A 0.2821 55 140 0.07414 7.0091800114818567E-02
3L_1421116_SNP C T 0.3214 63 133 0.3455 3.3944124211717353E-01
3L_1421117_SNP A C 0.3214 63 133 0.3346 3.2935373694737047E-01
3L_1421128_SNP A G 0.1846 36 159 0.3534 3.4626475056290551E-01
3L_1421130_SNP T C 0.4021 78 116 0.04045 3.7281546454104184E-02
3L_1421132_SNP G A 0.1827 36 161 0.7424 7.3985374250920344E-01
3L_1421136_SNP A G 0.1786 35 161 0.7621 7.5927588066380225E-01
3L_1421159_SNP C A 0.1897 37 158 0.2698 2.6229663178123974E-01
3L_1421163_SNP A T 0.3969 77 117 0.04466 4.1307378301420186E-02
3L_1421225_SNP A T 0.07035 14 185 0.9114 9.1059633754544600E-01
3L_1421236_SNP A T 0.2613 52 147 0.4298 4.2572137104167140E-01
3L_1421237_SNP A G 0.3093 60 134 0.03319 3.0416088382007045E-02
3L_1421247_SNP T A 0.2513 50 149 0.4617 4.5771673721354622E-01
3L_1421248_SNP T C 0.2513 50 149 0.4617 4.5771673721354622E-01
3L_1421259_SNP G A 0.171 33 160 0.7565 7.5459760803672515E-01
3L_1421261_SNP T C 0.14 28 172 0.7527 7.5118865467568408E-01
3L_1421269_SNP T C 0.1313 26 172 0.6372 6.3365597593099199E-01
3L_1421284_SNP C A 0.2205 43 152 0.09151 9.0015525657334172E-02
3L_1421285_SNP C A 0.3368 65 128 0.04474 4.1297862952861690E-02
3L_1421357_SNP A G 0.07216 14 180 0.364 3.6369657149194601E-01
3L_1421420_SNP A T 0.2216 43 151 0.04532 4.5346651060367650E-02
3L_1421423_DEL T TTT 0.1925 36 151 0.0825 8.4307606571667359E-02
3L_1421443_SNP A C 0.07692 15 180 0.07924 7.5123086782958357E-02
3L_1421476_SNP T C 0.228 44 149 0.9781 9.7831025429027363E-01
3L_1421478_SNP T C 0.2308 45 150 0.9663 9.6693048973246687E-01
3L_1421486_INS TCCGGT T 0.0567 11 183 0.6798 6.7397817286566664E-01
3L_1421539_SNP C G 0.1856 36 158 0.04694 4.3885634246435816E-02
3L_1421575_SNP C T 0.0804 16 183 0.8597 8.5848984844534060E-01
3L_1421583_SNP A G 0.3069 58 131 0.5213 5.1307241277480475E-01
3L_1421590_SNP C T 0.2895 55 135 0.3947 3.9112206780962966E-01
3L_1421599_SNP A C 0.1606 31 162 0.1079 1.0142334281890952E-01
3L_1421664_SNP A T 0.3763 70 116 0.09263 8.6814849153562190E-02
3L_1421731_SNP G C 0.2368 45 145 0.8268 8.2295630736821712E-01
3L_1421745_SNP A G 0.2349 39 127 0.5872 5.6803540835288646E-01
3L_1421751_SNP G A 0.3152 58 126 0.28 2.6663811601811027E-01
3L_1421853_SNP A G 0.2165 42 152 0.6018 5.9645330141946196E-01
3L_1421857_SNP A G 0.05025 10 189 0.5427 5.3921524218266736E-01
3L_1421942_SNP T A 0.1061 21 177 0.6635 6.6006374455939554E-01
3L_1421960_SNP A C 0.07 14 186 0.8384 8.3735220129335086E-01
3L_1421965_INS TGTACTTTTAGA T 0.2222 40 140 0.1677 2.0473982088296838E-01
3L_1421971_INS TTTAGAGTACTT T 0.1 19 171 0.5951 5.8534822726992863E-01
3L_1421983_DEL T TTCTGGCTATTAAGGG 0.2539 49 144 0.05163 4.9655542607885725E-02
3L_1422016_INS ACC T 0.2667 52 143 0.06271 6.1434884820925142E-02
3L_1422166_SNP G A 0.2667 52 143 0.08179 7.8128275408181361E-02
3L_1422229_SNP G A 0.07035 14 185 0.8794 8.7852785525434340E-01
3L_1422250_SNP T G 0.4365 86 111 0.1544 1.5590099570519134E-01
3L_1422262_SNP G A 0.433 84 110 0.02006 2.0613107048876835E-02
3L_1422367_SNP G A 0.1675 33 164 0.9163 9.1533405532253664E-01
3L_1422417_SNP T C 0.2 39 156 0.5448 5.4440433068774552E-01
3L_1422457_SNP T C 0.3622 71 125 0.1131 1.1063100820803506E-01
3L_1422484_SNP G C 0.2462 48 147 0.495 4.9524518932548367E-01
3L_1422547_SNP C T 0.1717 34 164 0.6462 6.4268667271054158E-01
3L_1422601_SNP A C 0.1538 30 165 0.8171 8.1560593366875500E-01
3L_1422675_SNP A T 0.0603 12 187 0.9174 9.1681329534930245E-01
3L_1422679_SNP A C 0.1878 37 160 0.2304 2.2744698224785997E-01
3L_1422685_SNP C T 0.2234 44 153 0.7543 7.5242286093606325E-01
3L_1422703_SNP A G 0.1978 36 146 0.6282 6.2271218731353595E-01
3L_1422718_SNP C T 0.2784 54 140 0.3834 3.8183387248016665E-01
3L_1422763_SNP A G 0.3093 60 134 0.534 5.2792757495796783E-01
3L_1422797_SNP C G 0.09548 19 180 0.3772 3.7305139427814205E-01
3L_1422817_SNP T C 0.4031 77 114 0.1631 1.5206217776538589E-01
3L_1422844_SNP G A 0.1111 22 176 0.822 8.2026160803660075E-01
3L_1422880_SNP T G 0.1744 34 161 0.3561 3.5458867578589048E-01
3L_1422892_SNP G C 0.09596 19 179 0.9998 9.9984042937536222E-01
3L_1422912_SNP A G 0.196 39 160 0.5904 5.8743713916516027E-01
3L_1422919_SNP A G 0.08586 17 181 0.9954 9.9540494648533429E-01
3L_1422927_SNP T C 0.1753 34 160 0.6018 5.9895425191189389E-01
3L_1422976_SNP G A 0.1436 28 167 0.2299 2.2431607511786111E-01
3L_1422988_SNP A G 0.3679 71 122 0.5908 5.8417855433379962E-01
3L_1422991_SNP A G 0.2959 58 138 0.2175 2.1127809437469525E-01
3L_1422996_SNP T G 0.301 59 137 0.2147 2.1009764224307126E-01
3L_1423015_SNP A G 0.07035 14 185 0.7702 7.6871632889417940E-01
3L_1423048_SNP T C 0.195 39 161 0.8964 8.9576630396268242E-01
3L_1423051_SNP G T 0.2183 43 154 0.1159 1.1181442627986449E-01
3L_1423063_SNP C G 0.2 39 156 0.07909 7.5274083882511708E-02
3L_1423090_SNP C G 0.4082 80 116 0.03914 3.6794277608814041E-02
3L_1423111_SNP G A 0.06122 12 184 0.6734 6.6904056438428694E-01
3L_1423153_SNP A G 0.4619 91 106 0.22 2.1388804482103541E-01
3L_1423213_SNP G C 0.487 94 99 0.009882 9.1373519181365027E-03
3L_1423246_SNP A G 0.05025 10 189 0.324 3.2035292536728410E-01
3L_1423273_SNP T C 0.3692 72 123 0.01065 9.3747735261824651E-03
3L_1423306_SNP A C 0.2 38 152 0.3582 3.7344291653770945E-01
3L_1423339_SNP T C 0.2923 57 138 0.9237 9.2292101171918395E-01
3L_1423456_SNP T A 0.25 49 147 0.04671 4.4266190549247006E-02
3L_1423471_SNP A C 0.25 49 147 0.1803 1.7498656335036988E-01
3L_1423489_INS TACTACTACTACAT T 0.1457 29 170 0.05735 5.5470397818733856E-02
3L_1423491_SNP G T 0.1414 28 170 0.05707 5.4586842389417460E-02
3L_1423493_INS TGG T 0.1414 28 170 0.03884 3.7186611729217361E-02
3L_1423510_SNP C T 0.07 14 186 0.5725 5.7004497692885314E-01
3L_1423537_SNP T C 0.2732 53 141 0.24 2.3161315379978276E-01
3L_1423544_SNP A T 0.4531 87 105 0.7602 7.5540049827390099E-01
3L_1423550_DEL ATTGTCAACCTA A 0.4323 83 109 0.7821 7.8071696193200479E-01
3L_1423607_SNP T A 0.1 20 180 0.7007 6.9886616220799735E-01
3L_1423652_SNP T G 0.4809 88 95 0.4146 4.0751727029736629E-01
3L_1423669_INS GG G 0.09091 18 180 0.4206 4.1899721430345371E-01
3L_1423670_SNP G C 0.2655 47 130 0.7662 7.5870067968846822E-01
3L_1423679_SNP G A 0.3979 76 115 0.09141 8.6197241336536057E-02
3L_1423693_SNP T G 0.09184 18 178 0.1286 1.2333454967683311E-01
3L_1423728_SNP T C 0.06091 12 185 0.4575 4.5689238288011713E-01
3L_1423730_DEL TG T 0.3789 72 118 0.7836 7.8088025949364792E-01
3L_1423810_DEL TCTCGGGA T 0.419 75 104 0.1809 1.6044487191030399E-01
3L_1423982_DEL GGG G 0.2446 45 139 0.3063 2.9321319200673979E-01
3L_1424212_SNP T C 0.09137 18 179 0.5702 5.7153757054488674E-01
3L_1424216_SNP G A 0.1472 29 168 0.1628 1.6388511641360459E-01
3L_1424283_SNP T C 0.3196 62 132 0.5166 5.1144438009775062E-01
3L_1424296_SNP T G 0.397 79 120 0.6298 6.2680792163574706E-01
3L_1424349_SNP A G 0.2857 56 140 0.03557 3.3436618840289603E-02
3L_1424479_INS CACCTCTCCAAC C 0.06566 13 185 0.001202 1.0889515961670295E-03
3L_1424484_SNP A T 0.09231 18 177 0.02174 1.9800897825284301E-02
3L_1424494_SNP C T 0.4796 94 102 0.5481 5.4314536122886825E-01
3L_1424503_SNP G A 0.3368 64 126 0.4388 4.8272014066108693E-01
3L_1424530_SNP A C 0.06633 13 183 0.003916 3.4080138395706163E-03
3L_1424581_SNP C A 0.3782 73 120 0.4208 4.1563688835255519E-01
3L_1424612_SNP C G 0.2081 41 156 0.5594 5.5623381680513084E-01
3L_1424626_SNP T A 0.3604 71 126 0.3527 3.4800035673786989E-01
3L_1424669_SNP G A 0.4796 94 102 0.266 2.6184464978309274E-01
3L_1424671_SNP A G 0.4433 86 108 0.3813 3.7509227517994204E-01
3L_1424688_DEL A ATTTC 0.1337 25 162 0.6694 6.7509122330900739E-01
3L_1424694_DEL T TATTTTGC 0.1361 26 165 0.6042 5.9729729757396433E-01
3L_1424718_SNP C T 0.401 79 118 0.6952 6.9316895579636661E-01
3L_1424730_SNP C A 0.4866 91 96 0.2876 2.7460762608408595E-01
3L_1424731_SNP C T 0.4947 93 95 0.3532 3.3955856660113948E-01
3L_1424736_SNP C A 0.2474 47 143 0.1205 1.1180158741470547E-01
3L_1424752_SNP C T 0.459 84 99 0.4648 4.5450742055901672E-01
3L_1424797_SNP T C 0.3989 75 113 0.264 2.5224832466224822E-01
3L_1430026_SNP A G 0.0733 14 177 0.7758 7.7187989643604493E-01
3L_1430105_SNP T C 0.07071 14 184 0.03202 3.2071605652753021E-02
3L_1430145_SNP A T 0.2959 58 138 0.04287 3.9892221338734879E-02
3L_1430201_SNP T C 0.075 15 185 0.04246 4.1174434682194581E-02
3L_1430206_INS GA G 0.3464 62 117 0.3075 2.9092747547555231E-01
3L_1430210_INS AA A 0.06771 13 179 0.1815 1.7987095645509776E-01
3L_1430221_SNP G C 0.07071 14 184 0.7432 7.4056013070478555E-01
3L_1430227_SNP A T 0.1111 22 176 0.8019 7.9993133017354556E-01
3L_1430260_SNP G A 0.3249 64 133 0.8661 8.6536968257144831E-01
3L_1430276_SNP A C 0.402 80 119 0.4183 4.1552358791038446E-01
3L_1430342_SNP G A 0.3128 61 134 0.4662 4.6027810053342599E-01
3L_1430352_SNP A G 0.2525 50 148 0.008298 7.6329073093357441E-03
3L_1430371_SNP T G 0.2539 49 144 0.01097 1.0169350440372661E-02
3L_1430393_SNP T A 0.4646 92 106 0.9878 9.8769476033882386E-01
3L_1430397_SNP G A 0.4821 94 101 0.5585 5.5474614444288406E-01
3L_1430403_DEL A AA 0.05236 10 181 8.332e-05 6.3410924742973688E-05
3L_1430415_SNP C G 0.4718 92 103 0.1386 1.3200433358699726E-01
3L_1430487_SNP C G 0.3438 66 126 0.5372 5.3144043933619178E-01
3L_1430490_SNP C A 0.4 78 117 0.2602 2.5391125639511924E-01
3L_1430513_SNP C T 0.1162 23 175 0.02904 2.7449168558893608E-02
3L_1430599_SNP A G 0.4541 89 107 0.6787 6.7606864397461297E-01
3L_1430637_SNP A C 0.199 39 157 0.9024 9.0228041826394678E-01
3L_1430646_SNP T C 0.1523 30 167 0.0322 3.0522766375763625E-02
3L_1430653_SNP A G 0.352 69 127 0.5007 4.9505303711582727E-01
3L_1430661_SNP G A 0.2041 40 156 0.7564 7.5296745934794695E-01
3L_1430724_SNP T C 0.08081 16 182 0.08341 8.0288203257547375E-02
3L_1430741_INS T TC 0.4021 78 116 0.774 7.7920232111389898E-01
3L_1430766_SNP T C 0.055 11 189 0.5057 5.0300955774744405E-01
3L_1430783_SNP A C 0.4124 80 114 0.4016 3.9619099841233818E-01
3L_1430784_SNP G A 0.4051 79 116 0.6596 6.5673415752092168E-01
3L_1430787_SNP T C 0.3927 75 116 0.6173 6.0874843550626201E-01
3L_1430900_SNP A T 0.1282 25 170 0.974 9.7375692772249078E-01
3L_1430912_SNP A T 0.1574 31 166 0.2335 2.2789614200109565E-01
3L_1430926_SNP T C 0.1061 21 177 0.9691 9.6874910964965055E-01
3L_1430946_SNP A G 0.102 20 176 0.7043 7.0304470575008171E-01
3L_1430999_SNP A G 0.1795 35 160 0.752 7.4812912863155845E-01
3L_1431041_SNP T A 0.2359 46 149 0.1513 1.4447844426438194E-01
3L_1431049_DEL C CAAC 0.2684 51 139 0.8998 8.9749583244183306E-01
3L_1431054_SNP G A 0.1026 20 175 0.1625 1.5766977180628039E-01
3L_1431059_SNP A G 0.1122 22 174 0.3085 3.0700686512310638E-01
3L_1431070_SNP T C 0.06566 13 185 0.521 5.1633016666136600E-01
3L_1431074_SNP A T 0.3282 64 131 0.6361 6.2973588990584517E-01
3L_1431076_SNP G A 0.3385 66 129 0.843 8.4178437360454283E-01
3L_1431101_SNP C G 0.05 10 190 0.3824 3.7941109764756553E-01
3L_1431103_SNP T A 0.0804 16 183 0.2897 2.8546109360701499E-01
3L_1431105_SNP G A 0.3333 66 132 0.3972 3.9181995441518958E-01
3L_1431112_SNP T C 0.3333 66 132 0.4219 4.1693436620306834E-01
3L_1431121_SNP T C 0.4718 92 103 0.1603 1.5401656425201027E-01
3L_1431122_SNP G C 0.0804 16 183 0.2897 2.8546109360701499E-01
3L_1431156_SNP A G 0.2222 44 154 0.7852 7.8281475456651617E-01
3L_1431160_SNP A C 0.201 40 159 0.7281 7.2581905683933612E-01
3L_1431169_SNP T G 0.2487 49 148 0.4674 4.6147485035865510E-01
3L_1431205_SNP A C 0.4564 89 106 0.9581 9.5754777557103976E-01
3L_1431231_SNP G A 0.4742 92 102 0.7396 7.3534254550495837E-01
3L_1431233_SNP T G 0.07107 14 183 0.4185 4.1221305156401644E-01
3L_1431281_SNP C G 0.2577 50 144 0.475 4.6897033226269924E-01
3L_1431423_SNP A G 0.09744 19 176 0.09407 9.1275699335523597E-02
3L_1431589_SNP T G 0.08205 16 179 0.4141 4.0830066618310690E-01
3L_1431591_SNP A G 0.1066 21 176 0.104 1.0212848347700787E-01
3L_1431598_INS GCG G 0.06383 12 176 0.5372 5.2967702602734279E-01
3L_1431633_DEL G GG 0.1753 34 160 0.7916 7.9033856277547987E-01
3L_1431658_SNP T A 0.4394 87 111 0.1592 1.5703148366623421E-01
3L_1431701_SNP A G 0.474 91 101 0.9076 9.0566682635891116E-01
3L_1431705_SNP A T 0.05051 10 188 0.1999 1.9577532590565161E-01
3L_1431716_SNP C G 0.4798 95 103 0.5585 5.5611406811606101E-01
3L_1431717_SNP A T 0.055 11 189 0.238 2.3508825448654225E-01
3L_1431766_DEL T TGAACTA 0.4333 78 102 0.6526 6.4492268196091529E-01
3L_1431811_INS AA A 0.07071 14 184 0.5384 5.3420541347764372E-01
3L_1431842_SNP T A 0.07576 15 183 0.7758 7.7351691915716936E-01
3L_1431851_SNP C A 0.1218 24 173 0.6408 6.3714009512664527E-01
3L_1431853_SNP G T 0.4635 89 103 0.3098 3.0603777261751486E-01
3L_1432044_SNP T G 0.1579 30 160 0.8144 8.0991130214006790E-01
3L_1432094_SNP T C 0.1383 26 162 0.09629 8.9620317334290212E-02
3L_1432283_SNP C T 0.199 39 157 0.909 9.0762582511967571E-01
3L_1432351_SNP C G 0.285 55 138 0.2928 2.8409334798656027E-01
3L_1432357_SNP G T 0.4359 85 110 0.02853 2.6767118039778621E-02
3L_1432438_INS A AA 0.3731 72 121 0.05055 4.8545549119836238E-02
3L_1432465_SNP A G 0.1407 28 171 0.2396 2.3589899418136984E-01
3L_1432468_SNP A G 0.3538 69 126 0.8488 8.4659005513028185E-01
3L_1432479_SNP G C 0.3384 67 131 0.8921 8.9084628042224123E-01
3L_1432542_SNP A G 0.4293 85 113 0.4143 4.1007124552418450E-01
3L_1432595_SNP A C 0.1212 24 174 0.2226 2.1885151072420195E-01
3L_1432600_SNP C A 0.05528 11 188 0.3428 3.3857077640921285E-01
3L_1432622_INS CGGCCC C 0.1077 21 174 0.2552 2.5505823398972882E-01
3L_1432672_SNP T A 0.0765 14 169 0.1963 2.4524399818635223E-01
3L_1432695_SNP T C 0.05102 10 186 0.188 1.8217627034875983E-01
3L_1432732_SNP A G 0.2615 51 144 0.964 9.6363362451353551E-01
3L_1432986_DEL C AACTGT 0.08163 16 180 0.865 8.6568848023628364E-01
3L_1433113_SNP T C 0.2642 51 142 0.6607 6.6027040410941629E-01
3L_1433142_SNP T C 0.08718 17 178 0.3346 3.2907377723575304E-01
3L_1433143_SNP T G 0.09231 18 177 0.7908 7.9533617161931514E-01
3L_1433262_SNP G T 0.4239 78 106 0.3995 3.8468687606361318E-01
3L_1433263_SNP A G 0.1215 22 159 0.6611 6.5487411771611526E-01
3L_1433269_SNP A G 0.08673 17 179 0.7817 7.7937999890520415E-01
3L_1433299_SNP G C 0.4895 93 97 0.147 1.4394698066816669E-01
3L_1433349_SNP T G 0.1357 27 172 0.836 8.3461101060526632E-01
3L_1433361_DEL G GTTG 0.1105 21 169 0.1604 1.6619238852469420E-01
3L_1433383_SNP C G 0.3147 62 135 0.6396 6.3672685888096292E-01
3L_1433442_SNP T C 0.375 69 115 0.9137 9.1942859190448600E-01
3L_1433444_SNP C T 0.06736 13 180 0.7533 7.6183010577621779E-01
3L_1433452_SNP T A 0.3514 65 120 0.9195 9.1751624349712080E-01
3L_1433464_INS T TGT 0.3838 71 114 0.8036 8.0030728346706392E-01
3L_1433489_SNP A G 0.265 53 147 0.3228 3.1974189431911326E-01
3L_1433564_SNP C A 0.1649 32 162 0.9214 9.2007217503975713E-01
3L_1433661_SNP T A 0.05528 11 188 0.4115 4.0844227012876921E-01
3L_1433814_SNP A G 0.2908 57 139 0.4132 4.1419292026015087E-01
3L_1433854_SNP G T 0.4362 82 106 0.2709 2.6722712764997436E-01
3L_1433861_SNP G A 0.2371 46 148 0.24 2.3284164745764202E-01
3L_1433864_SNP A T 0.2344 45 147 0.2316 2.2391158243692122E-01
3L_1433871_SNP T C 0.151 29 163 0.427 4.2096467106380131E-01
3L_1433902_SNP A T 0.1437 24 143 0.03706 2.8136361913345277E-02
3L_1433956_SNP T G 0.401 77 115 0.2668 2.6371981721750015E-01
3L_1433965_SNP G A 0.4948 96 98 0.4676 4.6081687900314816E-01
3L_1434181_INS AA A 0.07216 14 180 0.7909 7.8846782597141329E-01
3L_1434214_SNP G A 0.2172 43 155 0.5734 5.7010625672276727E-01
3L_1434221_SNP G A 0.1939 38 158 0.7451 7.4351874770364157E-01
3L_1434227_SNP A G 0.2741 54 143 0.84 8.3797459919195150E-01
3L_1434228_DEL A AGTTTTCCTTTTGCACA 0.08 16 184 0.5091 5.0644709524144482E-01
3L_1434237_SNP T A 0.4199 76 105 0.6336 6.2482696214648592E-01
3L_1434250_SNP T G 0.07538 15 184 0.5833 5.8021860312135076E-01
3L_1434256_SNP G C 0.3706 73 124 0.5395 5.3545919815695298E-01
3L_1434259_SNP T A 0.08 16 184 0.5091 5.0644709524144482E-01
3L_1434278_SNP A C 0.3632 69 121 0.3548 3.7344659085900833E-01
3L_1434326_DEL AAATAA A 0.4343 86 112 0.3446 3.4056335999189191E-01
3L_1434335_SNP T A 0.3147 62 135 0.6402 6.3602070031018865E-01
3L_1434352_INS TAATTGTTTATACAAGCTC T 0.1106 22 177 0.9712 9.7093931924738963E-01
3L_1434355_DEL TT CGA 0.1173 23 173 0.58 5.7422443526807876E-01
3L_1434362_INS ATACAA A 0.1168 23 174 0.5683 5.6298124685176676E-01
3L_1434365_MNP TCA ATT 0.1314 23 152 0.5731 5.5660542015849812E-01
3L_1434370_SNP T A 0.1272 22 151 0.4262 4.0623641352888162E-01
3L_1434374_SNP C A 0.1429 23 138 0.551 5.4312660672109958E-01
3L_1434375_SNP A T 0.142 23 139 0.54 5.3292275018236923E-01
3L_1434397_SNP A G 0.1309 25 166 0.5437 5.9098250980613520E-01
3L_1434419_SNP C A 0.08081 16 182 0.5162 5.1266783928832538E-01
3L_1434422_SNP C A 0.3897 76 119 0.6734 6.6930008569509369E-01
3L_1434491_SNP C T 0.3131 62 136 0.6728 6.6961038271116968E-01
3L_1434499_SNP A T 0.09045 18 181 0.5381 5.3494645698749210E-01
3L_1434506_SNP C T 0.2 39 156 0.7116 7.0714698225069550E-01
3L_1434516_SNP C G 0.09091 18 180 0.5323 5.2835467071646025E-01
3L_1434610_SNP T C 0.3455 66 125 0.237 2.2902585466485459E-01
3L_1434618_SNP T G 0.05051 10 188 0.6066 6.0258013475092664E-01
3L_1434629_SNP A T 0.132 26 171 0.5263 5.2306326995210584E-01
3L_1434630_SNP A G 0.07653 15 181 0.3695 3.6286906637546190E-01
3L_1434667_SNP G A 0.1624 32 165 0.6872 6.8349868194746644E-01
3L_1434668_SNP T A 0.1582 31 165 0.8302 8.2834106869454649E-01
3L_1434701_SNP G T 0.2216 43 151 0.4964 4.8985497125396227E-01
3L_1434737_SNP T C 0.2041 40 156 0.6792 6.7653898302781146E-01
3L_1434746_SNP A G 0.3403 65 126 0.3387 3.2694448265240306E-01
3L_1434752_SNP T C 0.3403 65 126 0.3859 3.7456117192510241E-01
3L_1434755_SNP T G 0.2154 42 153 0.6195 6.1323221874924927E-01
3L_1434758_SNP C T 0.1837 36 160 0.445 4.3784462408037483E-01
3L_1434772_SNP C T 0.1122 22 174 0.4298 4.2382794599169960E-01
3L_1434787_SNP A G 0.3711 72 122 0.1442 1.3663803727358725E-01
3L_1434806_SNP G A 0.1939 38 158 0.3641 3.5649862785352626E-01
3L_1434809_SNP T C 0.4388 86 110 0.5594 5.5431419174247654E-01
3L_1434820_SNP T G 0.08 16 184 0.5209 5.1824625708083882E-01
3L_1434878_SNP C G 0.25 49 147 0.5093 5.0396931065998773E-01
3L_1434932_SNP T G 0.1827 36 161 0.03368 3.1640366685126604E-02
3L_1434934_SNP G A 0.1786 35 161 0.07122 7.0193427348642937E-02
3L_1434953_SNP T C 0.1111 22 176 0.7768 7.7589506632058935E-01
3L_1434961_DEL A AGA 0.08763 17 177 0.5397 5.3703475473114681E-01
3L_1434961_SNP G A 0.1314 23 152 0.302 2.8920618793602326E-01
3L_1434976_DEL TCTCTA G 0.3105 59 131 0.7248 7.2005187875433374E-01
3L_1435008_SNP T C 0.1162 23 175 0.3786 3.7335426934118954E-01
3L_1435047_SNP T C 0.1633 32 164 0.9 8.9962090187821797E-01
3L_1435071_SNP T G 0.2708 52 140 0.6923 6.8592257293268255E-01
3L_1435137_SNP A G 0.2741 54 143 0.1821 1.7634237570201450E-01
3L_1435200_SNP A T 0.1162 23 175 0.1434 1.4547252827986912E-01
3L_1435234_SNP C T 0.1212 24 174 0.3542 3.4880200732967270E-01
3L_1435282_SNP G T 0.08586 17 181 0.1156 1.1413410211256392E-01
3L_1435294_DEL TAACAAATC T 0.05263 9 162 0.2693 2.6848029470311963E-01
3L_1435321_SNP C G 0.4308 84 111 0.7417 7.7150943327274280E-01
3L_1435365_SNP A T 0.4162 82 115 0.9587 9.5812415065755707E-01
3L_1435459_SNP T G 0.385 72 115 0.4816 4.6694421968000810E-01
3L_1435461_SNP A G 0.4124 80 114 0.6381 6.3267014273283328E-01
3L_1435551_SNP A G 0.1574 31 166 0.6978 6.9544929593936489E-01
3L_1435563_SNP T C 0.1429 28 168 0.195 1.8996260503848283E-01
3L_1435593_SNP T G 0.2525 50 148 0.1881 1.8488215046343093E-01
3L_1435620_SNP A G 0.2917 56 136 0.312 3.0177075668547348E-01
3L_1435674_SNP A G 0.1717 34 164 0.2112 2.1198281888674597E-01
3L_1435731_SNP T C 0.1717 34 164 0.5651 5.6117389331742795E-01
3L_1435785_SNP T A 0.3265 64 132 0.6455 6.4181759750932632E-01
3L_1435863_SNP A G 0.2526 49 145 0.8259 8.2318403167593346E-01
3L_1435875_SNP A G 0.2626 52 146 0.1122 1.0821077634580567E-01
3L_1435881_SNP A G 0.25 49 147 0.7229 7.1957285611309474E-01
3L_1435908_SNP G C 0.2132 42 155 0.3413 3.3482905086580639E-01
3L_1435921_SNP G T 0.1878 37 160 0.4559 4.5069986770099935E-01
3L_1435944_SNP G A 0.1307 26 173 0.6235 6.2080273966073141E-01
3L_1435974_SNP C T 0.1005 20 179 0.3131 3.0879748736777102E-01
3L_1435975_SNP G A 0.1106 22 177 0.2551 2.5413152955955509E-01
3L_1435978_SNP A T 0.08543 17 182 0.9514 9.5100271358616273E-01
3L_1435982_SNP G C 0.1218 24 173 0.4419 4.3833901341830361E-01
3L_1435987_SNP T C 0.08 16 184 0.2113 2.0847132501479482E-01
3L_1435989_SNP G A 0.335 66 131 0.3488 3.4405396611732530E-01
3L_1436013_SNP C G 0.07614 15 182 0.7626 7.6237430868536704E-01
3L_1436015_SNP G T 0.4505 82 100 0.5942 5.9581306633412656E-01
3L_1436016_SNP C T 0.4721 93 104 0.6254 6.2193984669348401E-01
3L_1436019_SNP G A 0.09045 18 181 0.5278 5.2444583489806540E-01
3L_1436061_SNP T C 0.3949 77 118 0.1716 1.7350992305630875E-01
3L_1436088_SNP G A 0.1907 37 157 0.4571 4.4999100855157048E-01
3L_1436094_SNP T A 0.1489 28 160 0.449 4.4003395098737308E-01
3L_1436114_SNP C T 0.1371 27 170 0.4536 4.4973027189520909E-01
3L_1436127_SNP T C 0.13 26 174 0.05376 5.2266092594736691E-02
3L_1436139_SNP G A 0.3163 62 134 0.03352 3.1609125445946400E-02
3L_1436165_SNP A G 0.1667 33 165 0.1011 9.8953313716141911E-02
3L_1436172_SNP A G 0.1212 24 174 0.08789 8.4660950493459897E-02
3L_1436182_SNP C T 0.4031 79 117 0.0361 3.3547859083761664E-02
3L_1436184_SNP C G 0.08586 17 181 0.213 2.1025356668058726E-01
3L_1436190_SNP T A 0.2563 51 148 0.9743 9.7410434027717308E-01
3L_1436198_SNP T C 0.1786 35 161 0.1142 1.1039945902418380E-01
3L_1436199_SNP A C 0.1869 37 161 0.2894 2.9232108027649295E-01
3L_1436210_SNP A C 0.1122 22 174 0.7457 7.4249972735402592E-01
3L_1436229_SNP T C 0.08586 17 181 0.6357 6.3289792521223076E-01
3L_1436231_SNP C G 0.2589 51 146 0.8662 8.6538168749118760E-01
3L_1436239_SNP A T 0.1088 21 172 0.27 2.8822939574992390E-01
3L_1436247_SNP T G 0.1077 21 174 0.2347 2.5497375893154184E-01
3L_1436291_SNP T A 0.4021 78 116 0.8586 8.6380627845612645E-01
3L_1436292_SNP A C 0.4021 78 116 0.8449 8.5069292302756749E-01
3L_1436297_SNP C T 0.1407 28 171 0.6952 6.9283736298499399E-01
3L_1436343_SNP A T 0.4588 89 105 0.164 1.5759979557341774E-01
3L_1436356_SNP T C 0.05025 10 189 0.9615 9.6133765839745211E-01
3L_1436358_SNP T G 0.4175 81 113 0.8383 8.3512022229561556E-01
3L_1436415_SNP A T 0.05556 11 187 0.683 6.7957600117613970E-01
3L_1436458_SNP A G 0.1066 21 176 0.9018 9.0104925048858875E-01
3L_1436580_SNP A G 0.1224 24 172 0.6914 6.8809492673568817E-01
3L_1436710_SNP T C 0.06154 12 183 0.4846 4.7734003004681624E-01
3L_1436748_SNP C A 0.2296 45 151 0.647 6.4281627398275965E-01
3L_1436802_SNP C T 0.4439 87 109 0.6165 6.1230322355609823E-01
3L_1436846_SNP G A 0.3234 54 113 0.4629 4.9835863054148399E-01
3L_1436874_SNP G A 0.4031 79 117 0.6991 7.0017276083364888E-01
3L_1436883_SNP T A 0.4821 94 101 0.2609 2.5366948479232132E-01
3L_1436911_INS TGC T 0.3923 71 110 0.7462 7.4494525930943367E-01
3L_1436913_SNP A C 0.4615 90 105 0.5843 5.7902977241767206E-01
3L_1436920_SNP A G 0.145 29 171 0.08191 8.0006250004401619E-02
3L_1436932_SNP A G 0.1407 28 171 0.1347 1.3369674445160740E-01
3L_1436996_SNP T C 0.1156 23 176 0.2805 2.7646357273744382E-01
3L_1436999_SNP G A 0.1061 21 177 0.1165 1.1834929473736355E-01
3L_1437002_SNP G A 0.1224 24 172 0.2459 2.4114772146563823E-01
3L_1437013_SNP C G 0.1026 20 175 0.1294 1.2879341821720613E-01
3L_1437038_SNP A C 0.2448 47 145 0.369 3.6584416306200840E-01
3L_1437159_SNP G A 0.1307 26 173 0.1738 1.7060673456540931E-01
3L_1437168_SNP A G 0.1313 26 172 0.1696 1.6561446863221885E-01
3L_1437247_SNP C T 0.1378 27 169 0.2098 2.0247744482309127E-01
3L_1437267_SNP A C 0.5 98 98 0.3514 3.4497867222071554E-01
3L_1437294_SNP A G 0.2273 45 153 0.154 1.4989149877099162E-01
3L_1437318_SNP G A 0.3469 68 128 0.8697 8.6820807955127977E-01
3L_1437321_SNP G A 0.4093 79 114 0.7217 7.2109360704793679E-01
3L_1437339_SNP T G 0.4133 81 115 0.8412 8.4147831733170153E-01
3L_1437347_SNP T A 0.3776 74 122 0.8174 8.1784010769017934E-01
3L_1437384_SNP G A 0.3434 68 130 0.7468 7.4580890333938021E-01
3L_1437456_SNP A C 0.4949 97 99 0.5648 5.5908681475208954E-01
3L_1437464_SNP T C 0.3131 62 136 0.6253 6.2182535121916960E-01
3L_1437499_SNP T G 0.3351 65 129 0.9553 9.5470684480548706E-01
3L_1437541_SNP A C 0.1869 37 161 0.3994 3.9437278080984961E-01
3L_1437573_SNP G A 0.3858 76 121 0.3 2.9510964071998114E-01
3L_1437605_SNP A G 0.2923 57 138 0.1197 1.1543870116557609E-01
3L_1437688_SNP T C 0.3679 71 122 0.6716 6.7117410583428938E-01
3L_1437716_SNP T C 0.3906 75 117 0.01301 1.1420345177651598E-02
3L_1437740_SNP C T 0.1832 35 156 0.8921 8.9130057560065001E-01
3L_1437743_SNP G A 0.4308 84 111 0.203 1.9566640407478086E-01
3L_1437784_SNP T A 0.298 59 139 0.1208 1.1664230472958226E-01
3L_1437840_INS AA A 0.2684 51 139 0.2217 2.2507529337582843E-01
3L_1437863_SNP T C 0.3057 59 134 0.4604 4.5425675360898965E-01
3L_1437867_SNP A C 0.1385 27 168 0.8296 8.2700450191978681E-01
3L_1437878_SNP A C 0.2792 55 142 0.4699 4.7276638597218235E-01
3L_1437892_DEL C CAA 0.1269 25 172 0.8204 8.1845214840951963E-01
3L_1437897_SNP C T 0.3472 67 126 0.2318 2.2939649169129206E-01
3L_1437988_INS TCT T 0.2086 39 148 0.2066 1.9362678598359040E-01
3L_1437999_DEL T TTTTT 0.1809 34 154 0.03967 5.1890576441836235E-02
3L_1438012_SNP A G 0.2113 41 153 0.002574 2.5287121766242922E-03
3L_1438034_SNP A G 0.2154 42 153 0.001971 1.9106775733052752E-03
3L_1438072_SNP C A 0.1269 25 172 0.2444 2.4843533187319111E-01
3L_1438081_SNP G A 0.1515 30 168 0.2336 2.3640856178882386E-01
3L_1438224_SNP T C 0.1392 27 167 0.5074 5.0089223689835505E-01
3L_1438367_SNP T C 0.1701 33 161 0.4765 4.7220590433824894E-01
3L_1438368_SNP T C 0.1744 34 161 0.3687 3.6237496836270877E-01
3L_1438395_SNP T A 0.2303 41 137 0.4842 4.7158904990078487E-01
3L_1438462_SNP T C 0.1282 25 170 0.1217 1.1555987209451268E-01
3L_1438476_SNP C A 0.1117 22 175 0.6381 6.3458457675709168E-01
3L_1438482_SNP G T 0.178 34 157 0.4707 4.6697426888922877E-01
3L_1438507_SNP T C 0.1641 32 163 0.3118 3.0374312997770170E-01
3L_1438592_SNP C A 0.4772 94 103 0.9473 9.4761183491568390E-01
3L_1438659_SNP A T 0.2183 43 154 0.2916 2.9512272161882336E-01
3L_1438665_SNP G T 0.1709 34 165 0.02834 2.9568672808703358E-02
3L_1438670_SNP G A 0.14 28 172 0.05606 5.4532593194209243E-02
3L_1438698_SNP C T 0.1624 32 165 0.2637 2.6050695610882924E-01
3L_1438709_SNP C T 0.3077 60 135 0.05006 5.0650277184599704E-02
3L_1438717_INS GGTTTATATAATACTTAATACTTG G 0.2614 46 130 0.1456 1.3914482569317954E-01
3L_1438725_SNP T A 0.2539 49 144 0.339 3.3721201088835184E-01
3L_1438738_SNP T A 0.3692 72 123 0.1532 1.4738136963807447E-01
3L_1438739_SNP G A 0.2474 48 146 0.9363 9.3558208985824842E-01
3L_1438745_SNP A G 0.3776 74 122 0.1573 1.5213114230455194E-01
3L_1438751_SNP G C 0.4394 87 111 0.4279 4.3017934143751069E-01
3L_1438752_SNP C T 0.1633 32 164 0.839 8.3927470060821108E-01
3L_1438755_SNP A G 0.101 20 178 0.1263 1.2339187169789034E-01
3L_1438761_SNP A C 0.1939 38 158 0.9985 9.9849243098770246E-01
3L_1438784_SNP A C 0.3553 70 127 0.5815 5.7833164694323813E-01
3L_1438786_SNP A C 0.1865 36 157 0.9579 9.5707335037198527E-01
3L_1438790_SNP A G 0.25 49 147 0.3028 2.9730126509587396E-01
3L_1438794_SNP C T 0.1813 35 158 0.9415 9.4050506036812720E-01
3L_1438796_SNP A C 0.1856 36 158 0.8416 8.3950337082742144E-01
3L_1438799_SNP A C 0.1856 36 158 0.9183 9.1720821157622734E-01
3L_1438800_SNP G T 0.2551 50 146 0.3767 3.7049887371012258E-01
3L_1438804_SNP C T 0.1827 36 161 0.4942 5.0506623270091611E-01
3L_1438807_SNP G A 0.2551 50 146 0.3314 3.2566312004229236E-01
3L_1438808_SNP A C 0.1795 35 160 0.9789 9.7855176119105902E-01
3L_1438818_SNP A T 0.1744 34 161 0.1428 1.3708340894002213E-01
3L_1438838_DEL A AA 0.1204 23 168 0.4946 4.8515905796704695E-01
3L_1438840_SNP A T 0.1361 26 165 0.7763 7.7482437717989749E-01
3L_1438898_SNP G T 0.1604 30 157 0.8818 8.7993920649201041E-01
3L_1438972_SNP A C 0.1487 29 166 0.3692 3.6473628520494317E-01
3L_1439006_SNP C G 0.1146 22 170 0.04404 4.1942747550609151E-02
3L_1439247_SNP T C 0.09896 19 173 0.9454 9.4426843708632036E-01
3L_1439275_SNP G C 0.3 57 133 0.6249 6.1981350931052526E-01
3L_1439295_SNP A T 0.06122 12 184 0.382 3.7742848140830887E-01
3L_1439308_SNP A C 0.2667 52 143 0.3838 3.8154112026750064E-01
3L_1439322_SNP T C 0.466 89 102 0.2435 2.3550768555150559E-01
3L_1439340_SNP C G 0.2323 46 152 0.554 5.5107510016144812E-01
3L_1439345_SNP T C 0.06533 13 186 0.3753 3.7151553601678000E-01
3L_1439349_SNP T C 0.3673 72 124 0.2241 2.1940198008112166E-01
3L_1439370_INS ACCCATAACTATGAGTTTG A 0.1269 25 172 0.7956 7.9385605229295875E-01
3L_1439384_DEL A CT 0.3369 63 124 0.6142 6.1358964912307989E-01
3L_1439389_SNP T C 0.132 26 171 0.6989 6.9611329936233612E-01
3L_1439392_SNP T C 0.5 98 98 0.3842 3.7731885309073943E-01
3L_1439394_SNP A T 0.0603 12 187 0.3659 3.6184751903393264E-01
3L_1439397_SNP A G 0.3604 71 126 0.5679 5.6366325973045628E-01
3L_1439399_SNP A G 0.3737 74 124 0.563 5.6037613697964228E-01
3L_1439404_SNP T A 0.4821 94 101 0.1441 1.3941149050864754E-01
3L_1439417_SNP C T 0.07107 14 183 0.01454 1.3380653226458379E-02
3L_1439430_SNP T C 0.08081 16 182 0.8803 8.7933575724496582E-01
3L_1439431_SNP T C 0.132 26 171 0.6083 6.0499084252461510E-01
3L_1439447_SNP A T 0.1762 34 159 0.8931 8.9088186981775530E-01
3L_1439448_SNP G T 0.1719 33 159 0.9484 9.4794248352192723E-01
3L_1439464_SNP C A 0.1005 20 179 0.9523 9.5188404065779286E-01
3L_1439478_SNP A C 0.199 39 157 0.2317 2.2663561465308801E-01
3L_1439506_SNP A G 0.449 88 108 0.1246 1.2618327511133420E-01
3L_1439510_SNP G C 0.4639 90 104 0.06736 6.9938894670320717E-02
3L_1439542_SNP T G 0.102 20 176 0.5404 5.3398372217493884E-01
3L_1439632_SNP C T 0.2642 51 142 0.6637 6.5948362899850677E-01
3L_1439660_SNP G C 0.4632 88 102 0.4467 4.3397010328460728E-01
3L_1439671_SNP T A 0.4794 93 101 0.8048 8.0234208929111506E-01
3L_1439681_SNP G A 0.196 39 160 0.5339 5.3144150334820006E-01
3L_1439697_SNP G T 0.1946 36 149 0.1682 1.5904140399069955E-01
3L_1439705_SNP C T 0.2806 55 141 0.7897 7.8925995574012464E-01
3L_1439731_SNP A G 0.2926 55 133 0.3544 3.5117923653260397E-01
3L_1439759_SNP T C 0.3214 63 133 0.5895 5.8478463347595611E-01
3L_1439776_DEL A ATAG 0.1809 36 163 0.8915 8.9081280648801409E-01
3L_1439794_SNP A C 0.4513 88 107 0.3873 3.8076360577622381E-01
3L_1439798_SNP A G 0.3594 69 123 0.4153 4.0796190329882942E-01
3L_1439801_SNP C T 0.3608 70 124 0.3855 3.8034206611101506E-01
3L_1439806_SNP T A 0.366 71 123 0.3787 3.7369031605021419E-01
3L_1439808_SNP G A 0.366 71 123 0.4053 3.9992687755958967E-01
3L_1439814_SNP A C 0.1106 22 177 0.6747 6.7195684389243215E-01
3L_1439818_SNP T C 0.1117 22 175 0.7091 7.0680109996910567E-01
3L_1439826_SNP T A 0.2308 45 150 0.7352 7.3169920317559944E-01
3L_1439853_DEL TG T 0.09845 19 174 0.1794 1.8634738569663456E-01
3L_1439866_SNP G T 0.4845 94 100 0.07174 7.0550518173043031E-02
3L_1439872_SNP A T 0.2526 49 145 0.3089 3.0370373583340038E-01
3L_1439886_SNP A T 0.1015 20 177 0.17 1.6856213521129393E-01
3L_1439961_SNP G A 0.4975 98 99 0.08586 8.2808236402712510E-02
3L_1440038_DEL TGT T 0.4754 87 96 0.725 7.1891587752457475E-01
3L_1440066_SNP A C 0.1546 30 164 0.5713 5.6488913205100300E-01
3L_1440072_SNP G A 0.1929 38 159 0.01332 1.2437059944875362E-02
3L_1440286_SNP T A 0.234 44 144 0.04519 4.2259312631791439E-02
3L_1440294_SNP A G 0.2434 46 143 0.3009 2.9229514076436958E-01
3L_1440378_SNP C A 0.2154 42 153 0.02716 2.5589309569591011E-02
3L_1440410_SNP G C 0.2923 57 138 0.07283 6.9458905267619553E-02
3L_1440425_SNP G T 0.1558 31 168 0.1752 1.7188542799723494E-01
3L_1440444_SNP T C 0.1224 24 172 0.3819 3.7681974478775770E-01
3L_1440472_SNP A G 0.1574 31 166 0.4422 4.3739801443243720E-01
3L_1440587_SNP G C 0.2893 57 140 0.2352 2.3090314324699956E-01
3L_1440607_SNP A T 0.4256 83 112 0.8419 8.3928746955607880E-01
3L_1440619_SNP C T 0.2974 58 137 0.3866 3.8719643627345679E-01
3L_1440632_SNP T C 0.298 59 139 0.5076 5.0400157209353824E-01
3L_1440674_SNP T C 0.2183 43 154 0.2573 2.5209141372915500E-01
3L_1440737_SNP G A 0.2474 48 146 0.9602 9.5949868772811553E-01
3L_1440746_SNP T C 0.07107 14 183 0.3349 3.4840360775292345E-01
3L_1440761_SNP T C 0.2526 49 145 0.8872 8.8655284457005779E-01
3L_1440799_SNP T C 0.4398 84 107 0.323 3.1475391024808197E-01
3L_1440946_SNP A C 0.13 26 174 0.5776 5.7520740681705407E-01
3L_1441014_SNP T G 0.2176 42 151 0.1576 1.5743090263703396E-01
3L_1441026_SNP T C 0.1684 33 163 0.8961 8.9461738628980980E-01
3L_1441062_SNP T C 0.1186 23 171 0.2291 2.2154785158213164E-01
3L_1441148_SNP C A 0.3229 62 130 0.3256 3.1397830495621881E-01
3L_1441240_SNP G A 0.3909 77 120 0.1107 1.0706255664316910E-01
3L_1441263_SNP G A 0.09548 19 180 0.03577 3.4170230287479640E-02
3L_1441356_DEL T TGCTTGATTC 0.06736 13 180 0.7997 7.9706938796464066E-01
3L_1441544_SNP G C 0.0603 12 187 0.2612 2.5700832041055310E-01
3L_1441551_SNP A G 0.05584 11 186 0.1746 1.6910551646048266E-01
3L_1441553_DEL T GTTG 0.0603 12 187 0.2612 2.5700832041055310E-01
3L_1441664_SNP T A 0.1777 35 162 0.4261 4.2109482398407838E-01
3L_1441726_SNP C T 0.196 39 160 0.2381 2.3528873295054920E-01
3L_1441763_SNP G T 0.203 40 157 0.424 4.1766774202780677E-01
3L_1441821_SNP T C 0.4615 90 105 0.6578 6.5365497730182121E-01
3L_1441910_SNP T C 0.4381 85 109 0.3951 3.9219362819240122E-01
3L_1441916_SNP C G 0.1762 34 159 0.2434 2.3481453480481951E-01
3L_1442022_INS GAG G 0.1568 29 156 0.1664 1.5624033008815696E-01
3L_1442059_SNP T G 0.05025 10 189 0.585 5.8170788837147280E-01
3L_1442084_SNP G T 0.05051 10 188 0.6827 6.8006038503150634E-01
3L_1442111_SNP C A 0.2704 53 143 0.1108 1.0707989243372440E-01
3L_1442151_SNP T C 0.1429 28 168 0.9344 9.3377493862549066E-01
3L_1442153_DEL G ACA 0.1289 25 169 0.8198 8.1884709558782087E-01
3L_1442222_SNP A T 0.4652 87 100 0.2196 2.1183263784148976E-01
3L_1442224_INS ACA A 0.4439 83 104 0.471 4.6772151897987269E-01
3L_1442337_SNP T A 0.4667 91 104 0.3913 3.8547706060630682E-01
3L_1442446_SNP G A 0.1472 29 168 0.1072 1.0284388298733216E-01
3L_1442508_SNP A G 0.1327 26 170 0.72 7.1943124645821888E-01
3L_1442526_SNP T A 0.255 51 149 0.9809 9.8078349286848743E-01
3L_1442528_SNP T G 0.2487 49 148 0.8739 8.7268089633882939E-01
3L_1442546_SNP T A 0.1472 29 168 0.9605 9.5989592276799784E-01
3L_1442560_SNP T G 0.16 32 168 0.9335 9.3305222678825595E-01
3L_1442565_SNP A C 0.2525 50 148 0.6812 6.8051348560285874E-01
3L_1442568_DEL A AAGAAA 0.2513 50 149 0.6306 6.2770579314250408E-01
3L_1442585_SNP A G 0.05 10 190 0.6662 6.6421156916684398E-01
3L_1442590_SNP T A 0.1508 30 169 0.6023 5.9917612328252501E-01
3L_1442615_SNP C T 0.07035 14 185 0.3928 3.8866192375829323E-01
3L_1442631_SNP C A 0.05128 10 185 0.08436 8.3844125473169440E-02
3L_1442934_SNP C T 0.1282 25 170 0.3917 3.8664828445821120E-01
3L_1443030_SNP G A 0.1173 23 173 0.4853 4.8004929756912651E-01
3L_1443035_SNP T C 0.4021 78 116 0.08392 8.1672328642985542E-02
3L_1443044_SNP A G 0.05556 11 187 0.5716 5.6750577744469555E-01
3L_1443157_SNP G A 0.198 39 158 0.8635 8.6204647076037888E-01
3L_1443169_SNP G C 0.06 12 188 0.9974 9.9736019559484879E-01
3L_1443171_SNP T A 0.06 12 188 0.9974 9.9736019559484879E-01
3L_1443186_SNP G A 0.299 58 136 0.8547 8.5265762778436671E-01
3L_1443386_SNP T G 0.1218 24 173 0.8434 8.4170628535582848E-01
3L_1443494_SNP A T 0.2551 50 146 0.0822 7.8532165886901831E-02
3L_1443502_SNP G A 0.2917 56 136 0.1123 1.0587260135265497E-01
3L_1443549_SNP C T 0.08163 16 180 0.372 3.6549828434508391E-01
3L_1443623_SNP C T 0.1436 28 167 0.9349 9.3426954401790130E-01
3L_1443714_SNP C T 0.1827 36 161 0.172 1.6833518351528154E-01
3L_1443741_SNP A C 0.4742 92 102 0.345 3.3717152330251021E-01
3L_1443764_SNP C G 0.1066 21 176 0.3981 3.9208558798720183E-01
3L_1443953_SNP G A 0.0804 16 183 0.2053 2.0646810363948320E-01
3L_1444015_SNP A G 0.1333 26 169 0.1125 1.0833222847265633E-01
3L_1444021_INS CACGGCTCGGATC C 0.1099 21 170 0.04189 3.8661373472444832E-02
3L_1444026_SNP C T 0.08543 17 182 0.2322 2.3035643831671293E-01
3L_1444126_SNP G C 0.4721 93 104 0.3182 3.1279378897642118E-01
3L_1444128_SNP C G 0.4643 91 105 0.274 2.6945028164320173E-01
3L_1444133_INS TT T 0.3514 65 120 0.3263 3.1924323198236115E-01
3L_1444377_SNP A C 0.1122 22 174 0.4218 4.1640943054304691E-01
3L_1444387_SNP T A 0.07143 14 182 0.2921 2.8642414999951815E-01
3L_1444406_SNP T C 0.06186 12 182 0.668 6.6484962948929160E-01
3L_1444499_SNP G T 0.4632 88 102 0.6148 6.0497979051349726E-01
3L_1444508_SNP A G 0.1777 35 162 0.8144 8.1240118674681538E-01
3L_1444518_SNP A C 0.05584 11 186 0.3907 3.8632846785497810E-01
3L_1444531_SNP A G 0.1146 22 170 0.2931 2.8492229633957711E-01
3L_1444556_SNP A T 0.1905 36 153 0.9555 9.5487169222407897E-01
3L_1444562_SNP T C 0.05641 11 184 0.6997 6.9628349062245043E-01
3L_1444563_SNP C G 0.06599 13 184 0.7471 7.4483727119561771E-01
3L_1444650_SNP A T 0.2727 54 144 0.1997 1.9516102716038997E-01
3L_1444658_SNP A T 0.1218 24 173 0.881 8.8038108487865829E-01
3L_1444664_SNP C T 0.05291 10 179 0.2887 3.0150605205568870E-01
3L_1444680_SNP T C 0.05584 11 186 0.3907 3.8632846785497810E-01
3L_1444689_SNP G A 0.1407 28 171 0.8832 8.8215444884763949E-01
3L_1444716_SNP A G 0.07576 15 183 0.7497 7.4789508499682666E-01
3L_1444736_SNP C T 0.15 30 170 0.7724 7.7099707005539353E-01
3L_1444756_SNP A G 0.4923 96 99 0.6848 6.8233891534397118E-01
3L_1444757_SNP T G 0.2332 45 148 0.6083 6.0354817152116513E-01
3L_1444758_SNP C T 0.1508 30 169 0.7599 7.5799657639572393E-01
3L_1444760_SNP A C 0.15 30 170 0.7724 7.7099707005539353E-01
3L_1444763_SNP T G 0.4848 96 102 0.7911 7.9004386767089652E-01
3L_1444792_SNP T A 0.4798 95 103 0.3125 3.0846396233377016E-01
3L_1444793_SNP T C 0.4872 95 100 0.1937 2.0465403746547250E-01
3L_1444813_SNP T G 0.1414 28 170 0.9354 9.3480973674328049E-01
3L_1444847_SNP C G 0.08718 17 178 0.1458 1.4211570670618079E-01
3L_1444851_SNP G A 0.3452 68 129 0.4367 4.3056843515454302E-01
3L_1444860_SNP C T 0.2071 41 157 0.4411 4.3929035947402617E-01
3L_1444890_SNP C A 0.3125 60 132 0.3852 3.8370611199662341E-01
3L_1444895_SNP A G 0.3093 60 134 0.3131 3.1321360170790635E-01
3L_1444903_SNP T C 0.3005 58 135 0.4732 4.7187874215831815E-01
3L_1444996_INS GGG G 0.2011 38 151 0.447 4.4155499857748670E-01
3L_1445001_SNP A G 0.2386 47 150 0.6262 6.2288479848853262E-01
3L_1445087_SNP C T 0.4923 96 99 0.346 3.3822690829224178E-01
3L_1445182_DEL G GCTCCTAAG 0.05455 9 156 0.7654 7.5776203832609168E-01
3L_1445227_SNP G A 0.1192 23 170 0.701 6.9642664284618638E-01
3L_1445337_SNP C A 0.3041 59 135 0.8964 8.9468799544824673E-01
3L_1445341_SNP G T 0.303 60 138 0.9501 9.4968986476748796E-01
3L_1445342_SNP C T 0.303 60 138 0.9501 9.4968986476748796E-01
3L_1445357_SNP A G 0.4205 82 113 0.7871 7.8447682104826710E-01
3L_1445369_SNP A G 0.2755 54 142 0.6235 6.1988609203676526E-01
3L_1445385_SNP T G 0.3368 65 128 0.808 8.0548187744702682E-01
3L_1445388_SNP T C 0.3401 67 130 0.7831 7.8098170152381463E-01
3L_1445391_SNP T C 0.4462 87 108 0.9866 9.8636904510375256E-01
3L_1445402_SNP T C 0.4718 92 103 0.7464 7.4302597213525212E-01
3L_1445408_SNP T G 0.09045 18 181 0.7487 7.4700281690513948E-01
3L_1445484_SNP C T 0.191 38 161 0.5296 5.2710094756726655E-01
3L_1445493_SNP C G 0.2 40 160 0.402 3.9903570581453096E-01
3L_1445496_INS CCACG TGGA 0.2 40 160 0.402 3.9903570581453096E-01
3L_1445527_SNP G T 0.399 77 116 0.5819 5.8056306950587555E-01
3L_1445529_SNP T C 0.1451 28 165 0.4366 4.3546449301105994E-01
3L_1445596_SNP A T 0.132 26 171 0.4384 4.3268885990882744E-01
3L_1445608_SNP T G 0.1313 26 172 0.3597 3.5592971031262155E-01
3L_1445638_SNP C T 0.2103 41 154 0.364 3.5723007714819055E-01
3L_1445788_INS TT T 0.367 69 119 0.4167 4.0666366258027498E-01
3L_1445827_SNP G A 0.3959 78 119 0.3521 3.4809925328026092E-01
3L_1445842_SNP G A 0.197 39 159 0.7698 7.6771873894624076E-01
3L_1445850_DEL T TGCGAAA 0.1313 26 172 0.443 4.3942996030936099E-01
3L_1445851_SNP A G 0.2899 49 120 0.4925 4.7003773065384924E-01
3L_1445858_SNP T A 0.1231 24 171 0.4645 4.5795635151610847E-01
3L_1445859_DEL A AA 0.2396 46 146 0.8175 8.1393777397316580E-01
3L_1445878_DEL C CCA 0.1224 24 172 0.5249 5.2157583427289977E-01
3L_1445879_SNP A C 0.2367 40 129 0.601 5.8250692980906438E-01
3L_1445892_SNP G T 0.1313 26 172 0.443 4.3942996030936099E-01
3L_1445894_SNP C A 0.1269 25 172 0.4607 4.5603570308720642E-01
3L_1445903_SNP A G 0.3264 63 130 0.2657 2.5852413140440311E-01
3L_1445911_SNP C A 0.3526 67 123 0.6833 6.7641940168207904E-01
3L_1446111_SNP T C 0.1837 36 160 0.6273 6.2671024065568415E-01
3L_1446168_INS TCT T 0.05 8 152 0.6401 6.3194799843978355E-01
3L_1446185_SNP A T 0.0804 16 183 0.4937 4.9016375150144353E-01
3L_1446186_SNP A C 0.085 17 183 0.5863 5.8389932085318608E-01
3L_1446432_SNP A G 0.4474 85 105 0.7929 7.9191189723218325E-01
3L_1446518_SNP A T 0.4526 86 104 0.1531 1.6827166395968485E-01
3L_1446697_SNP C T 0.09548 19 180 0.091 8.8274598151534600E-02
3L_1446740_SNP A C 0.1218 24 173 0.01543 1.4219118381152472E-02
3L_1446749_SNP G T 0.2538 50 147 0.5214 5.1676855719310044E-01
3L_1446758_SNP G C 0.4821 94 101 0.194 1.8861932716706586E-01
3L_1446773_INS TT T 0.276 53 139 0.5161 5.0755953549305421E-01
3L_1446781_SNP T C 0.06599 13 184 0.186 1.8165433197586811E-01
3L_1446782_SNP C A 0.06599 13 184 0.186 1.8165433197586811E-01
3L_1446784_DEL G TATTCGTT 0.06599 13 184 0.186 1.8165433197586811E-01
3L_1446789_SNP A G 0.1749 32 151 0.9691 9.6816309421026414E-01
3L_1446794_SNP A T 0.1616 32 166 0.8685 8.6722603434323187E-01
3L_1446796_INS GGTATCCCGT AA 0.1616 32 166 0.8685 8.6722603434323187E-01
3L_1446799_SNP T C 0.1616 32 166 0.8685 8.6722603434323187E-01
3L_1446802_SNP T A 0.1616 32 166 0.8685 8.6722603434323187E-01
3L_1446817_SNP A G 0.07927 13 151 0.1448 1.8711221747596252E-01
3L_1446828_SNP A C 0.09202 15 148 0.4928 5.3376389547876713E-01
3L_1446834_SNP T C 0.321 52 110 0.7921 8.1007175105658202E-01
3L_1446845_SNP G C 0.1827 36 161 0.6969 6.9339768415854319E-01
3L_1446859_SNP G A 0.2646 50 139 0.5609 5.5357129922522907E-01
3L_1446888_INS A AAGCA 0.4655 81 93 0.04448 4.6812211352312477E-02
3L_1446908_SNP G C 0.4072 79 115 0.6327 6.2782097032446049E-01
3L_1446915_SNP C G 0.4053 77 113 0.7098 7.0440079907494502E-01
3L_1446930_SNP A C 0.2539 49 144 0.4806 4.7422539741267344E-01
3L_1446948_SNP T C 0.4404 85 108 0.8455 8.4329309136492903E-01
3L_1446963_SNP G T 0.3061 60 136 0.9898 9.8974904758242488E-01
3L_1446980_SNP G A 0.0603 12 187 0.7637 7.6169904159257340E-01
3L_1447133_INS GTCGG G 0.3777 71 117 0.9571 9.5612561778280913E-01
3L_1447141_SNP A G 0.4583 88 104 0.7545 7.5081419818228978E-01
3L_1447144_SNP T C 0.3298 63 128 0.9888 9.8870225928488054E-01
3L_1447155_SNP A C 0.06533 13 186 0.03359 3.2677758183419038E-02
3L_1447192_DEL A AA 0.05051 10 188 0.009138 8.4120513787684856E-03
3L_1447231_SNP C T 0.377 72 119 0.5128 5.0506705811853325E-01
3L_1447245_SNP T C 0.1624 32 165 0.8155 8.1329184594600190E-01
3L_1447251_SNP T C 0.1959 38 156 0.3459 3.3923932662450096E-01
3L_1447325_INS GCTTC G 0.09137 18 179 0.8247 8.2343336440075987E-01
3L_1447330_SNP C G 0.1385 27 168 0.5951 5.9259554986952345E-01
3L_1447378_DEL C CA 0.0973 18 167 0.275 2.6748483478034701E-01
3L_1447388_SNP A C 0.1031 20 174 0.8875 8.8534878866306232E-01
3L_1447458_SNP A G 0.09548 19 180 0.556 5.5339359374418184E-01
3L_1447527_SNP C A 0.3032 57 131 0.5287 5.2241990369463465E-01
3L_1447535_SNP A T 0.2419 45 141 0.9574 9.5659191056464632E-01
3L_1447638_SNP A T 0.05729 11 181 0.7881 7.8682969424176297E-01
3L_1447750_SNP G A 0.4709 89 100 0.5407 5.3223323301526926E-01
3L_1447789_SNP T C 0.06154 12 183 0.1424 1.3712864490816667E-01
3L_1447812_SNP G A 0.4301 80 106 0.7112 7.0691695615960748E-01
3L_1447990_SNP T C 0.06566 13 185 0.02433 2.3301161259098063E-02
3L_1448001_SNP G A 0.4438 75 94 0.1427 1.3545714012183818E-01
3L_1448018_SNP C T 0.05699 11 182 0.1693 1.6204374942683186E-01
3L_1448038_SNP T G 0.0625 12 180 0.1488 1.4056286636360082E-01
3L_1448281_SNP C G 0.08247 16 178 0.779 7.8103442044768401E-01
3L_1448295_SNP T G 0.2273 40 136 0.1015 1.4236094332465354E-01
3L_1448361_SNP T C 0.2245 44 152 0.6257 6.2598892307711074E-01
3L_1448386_SNP A T 0.0814 14 158 0.09391 9.8348951301115872E-02
3L_1448425_SNP A T 0.1658 33 166 0.4769 4.7303969688855263E-01
3L_1448440_SNP G A 0.07614 15 182 0.1279 1.2420707232273442E-01
3L_1448447_SNP G A 0.08122 16 181 0.2498 2.4515029286909917E-01
3L_1448483_INS AAA GG 0.08122 16 181 0.09735 9.4087688924052060E-02
3L_1448487_SNP A C 0.441 86 109 0.2275 2.2696450882860320E-01
3L_1448497_SNP T G 0.4124 80 114 0.1182 1.1733302484672248E-01
3L_1448601_SNP T G 0.07614 15 182 0.1804 1.7611995525752189E-01
3L_1448620_SNP T C 0.2538 50 147 0.6145 6.0992303715098917E-01
3L_1448631_SNP A G 0.07614 15 182 0.1804 1.7611995525752189E-01
3L_1448639_DEL A AGA 0.07614 15 182 0.1804 1.7611995525752189E-01
3L_1448644_INS TG T 0.07614 15 182 0.1804 1.7611995525752189E-01
3L_1448649_SNP G C 0.09259 15 147 0.2163 2.1412758857180203E-01
3L_1448673_SNP C G 0.3866 75 119 0.8968 8.9595531005878692E-01
3L_1448686_SNP T C 0.07614 15 182 0.1804 1.7611995525752189E-01
3L_1448691_SNP C A 0.3897 76 119 0.5224 5.1677580184606020E-01
3L_1448693_INS AGATCACTGAGTGCAACCC A 0.07143 14 182 0.1768 1.7142868022970370E-01
3L_1448723_SNP T G 0.1546 30 164 0.3257 3.2010045665844322E-01
3L_1448732_SNP T A 0.4264 84 113 0.9835 9.8330350934529942E-01
3L_1448767_SNP A G 0.4513 88 107 0.678 6.7244513365871361E-01
3L_1448779_SNP G C 0.0603 12 187 0.1925 1.9014935126152943E-01
3L_1448781_SNP A T 0.065 13 187 0.3505 3.4747321157805955E-01
3L_1448887_SNP G A 0.3842 73 117 0.6238 6.2062621778211957E-01
3L_1448898_SNP A T 0.2974 58 137 0.9616 9.6101542023080033E-01
3L_1448998_SNP G A 0.4873 96 101 0.45 4.4892192188195279E-01
3L_1449017_SNP G T 0.07035 14 185 0.5173 5.1417970231067756E-01
3L_1449022_SNP A G 0.195 39 161 0.2306 2.2769129359052853E-01
3L_1449081_SNP A G 0.4518 89 108 0.9289 9.2813517787673416E-01
3L_1449122_SNP C T 0.298 59 139 0.9424 9.4173769566747756E-01
3L_1449136_SNP T G 0.4691 91 103 0.5671 5.6071098341728653E-01
3L_1449138_SNP A T 0.075 15 185 0.9292 9.2871733913174381E-01
3L_1449260_SNP C T 0.4611 89 104 0.7634 7.5916574377863344E-01
3L_1449268_SNP G A 0.206 41 158 0.8805 8.7955209816472435E-01
3L_1449416_DEL C CTC 0.2487 47 142 0.6995 6.9660430761844894E-01
3L_1449426_SNP T C 0.2041 40 156 0.6307 6.2679723471472604E-01
3L_1449448_SNP C T 0.1224 24 172 0.3178 3.1825447494290893E-01
3L_1449646_DEL CC C 0.3105 59 131 0.9807 9.8017584732948460E-01
3L_1449654_INS GACCA G 0.07407 14 175 0.2277 2.1639068595608735E-01
3L_1449657_INS CGACC C 0.1696 29 142 0.6047 6.5091525057297994E-01
3L_1449663_INS ACCAA A 0.1676 29 144 0.1839 1.8740784402464061E-01
3L_1449679_SNP T A 0.05 10 190 0.8412 8.4017717111553414E-01
3L_1449689_DEL A AG 0.06633 13 183 0.1987 1.9313660299216062E-01
3L_1449709_SNP A C 0.05612 11 185 0.9889 9.8877185162052206E-01
3L_1449716_SNP T C 0.4286 81 108 0.9801 9.7965653386171458E-01
3L_1449773_SNP T G 0.3938 76 117 0.6567 6.5044149903956461E-01
3L_1449870_SNP T G 0.0567 11 183 0.06039 5.6682108789801455E-02
3L_1450182_SNP T C 0.2304 44 147 0.6389 6.3320773056881863E-01
3L_1450264_SNP A G 0.09184 18 178 0.2465 2.4044172289459964E-01
3L_1450307_SNP C G 0.1795 35 160 0.5877 5.8302108000811437E-01
3L_1450370_INS AGCA A 0.06667 12 168 0.9398 9.3852998154099632E-01
3L_1450399_SNP G T 0.4844 93 99 0.1479 1.4371075298254299E-01
3L_1450444_SNP A C 0.07 14 186 0.7512 7.4963325248630763E-01
3L_1450464_SNP T G 0.085 17 183 0.8966 8.9595146267857284E-01
3L_1450500_SNP A G 0.171 33 160 0.644 6.3805193491679013E-01
3L_1450511_SNP C T 0.07538 15 184 0.8309 8.2948270754497821E-01
3L_1450519_SNP T C 0.1888 37 159 0.6222 6.1795517405747824E-01
3L_1450534_SNP G C 0.1392 27 167 0.7723 7.6778136830309218E-01
3L_1450573_SNP A G 0.359 70 125 0.7815 7.7821813889532165E-01
3L_1450630_SNP A T 0.1162 23 175 0.7015 6.9941173532789092E-01
3L_1450646_SNP C A 0.05102 10 186 0.2426 2.3985675160860032E-01
3L_1450651_SNP A G 0.05128 10 185 0.09555 9.4038243268271149E-02
3L_1450813_SNP A C 0.1487 29 166 0.6797 6.7676504829074746E-01
3L_1450995_SNP A T 0.2113 41 153 0.09573 9.0375693325352224E-02
3L_1451014_SNP A C 0.1378 27 169 0.09768 9.8286182550883505E-02
3L_1451026_SNP T G 0.08586 17 181 0.1223 1.1857445067784489E-01
3L_1451060_SNP G C 0.2359 46 149 0.1002 9.6659650980075784E-02
3L_1451075_SNP G A 0.1762 34 159 0.6417 6.3983604663242244E-01
3L_1451109_SNP T G 0.2615 51 144 0.5871 5.8239089272893474E-01
3L_1451110_SNP G T 0.2526 49 145 0.9095 9.0827108181549976E-01
3L_1451115_DEL A ATTGTA 0.2283 42 142 0.3552 3.6225463979499817E-01
3L_1451125_SNP T C 0.08122 16 181 0.8241 8.2237734719488942E-01
3L_1451238_SNP C A 0.1327 26 170 0.468 4.6966304475810017E-01
3L_1451285_DEL G GTGGAGCACGGCACGCGGAGAA 0.3169 58 125 0.9634 9.6217893415075884E-01
3L_1451320_DEL T TG 0.349 67 125 0.6163 6.1606804517615221E-01
3L_1451348_SNP C G 0.4564 89 106 0.9854 9.8535858629880790E-01
3L_1451398_SNP T G 0.4677 87 99 0.3792 3.7569699803768897E-01
3L_1451431_SNP T G 0.4293 79 105 0.2938 2.8598161269517630E-01
3L_1451508_SNP T C 0.2667 52 143 0.3553 3.4904497343666674E-01
3L_1451545_SNP T C 0.1237 24 170 0.9316 9.3054507803942876E-01
3L_1451557_SNP C G 0.3385 65 127 0.02951 2.6061453755095929E-02
3L_1451584_SNP G A 0.09694 19 177 0.854 8.5233440944530114E-01
3L_1451587_SNP G C 0.1015 20 177 0.7381 7.3577361186210499E-01
3L_1451639_SNP A G 0.09626 18 169 0.709 7.0143367495342879E-01
3L_1451869_SNP G A 0.08122 16 181 0.1078 1.0346871294937565E-01
3L_1451937_SNP C G 0.06122 12 184 0.5622 5.5864568286631378E-01
3L_1452062_SNP C A 0.2677 53 145 0.635 6.3124747278086302E-01
3L_1452063_SNP A T 0.125 25 175 0.2167 2.1378096698924476E-01
3L_1452110_DEL C CCTTTCCATTGC 0.1237 23 163 0.215 2.0811024617329810E-01
3L_1452135_SNP A C 0.1036 20 173 0.1127 1.0738608329200061E-01
3L_1452153_SNP A C 0.1173 21 158 0.1819 1.7587005319086491E-01
3L_1452248_SNP A T 0.1179 23 172 0.2046 1.9960620971720477E-01
3L_1452258_SNP A C 0.4133 81 115 0.7559 7.5337656598349079E-01
3L_1452263_SNP C T 0.4124 80 114 0.8714 8.7034526630834619E-01
3L_1452280_SNP A T 0.06 12 188 0.5267 5.2411913993317460E-01
3L_1452283_SNP C A 0.1026 20 175 0.5091 5.0363239910822166E-01
3L_1452328_SNP G T 0.1077 21 174 0.3244 3.1758735999362475E-01
3L_1452348_SNP G A 0.1218 24 173 0.432 4.2764189858409285E-01
3L_1452356_SNP A C 0.2073 40 153 0.1455 1.4214340675420878E-01
3L_1452382_SNP C T 0.4974 97 98 0.2809 2.7276810195657297E-01
3L_1452385_SNP A T 0.2437 48 149 0.3248 3.1867939631410713E-01
3L_1452393_SNP A T 0.2487 49 148 0.03996 3.8947324842704009E-02
3L_1452426_DEL A ATAGTA 0.4923 96 99 0.761 7.5690977930580439E-01
3L_1452433_SNP T A 0.2347 46 150 0.5275 5.2239282250996577E-01
3L_1452437_DEL T TACGT 0.4847 95 101 0.7789 7.7546137931960146E-01
3L_1452448_SNP G C 0.09137 18 179 0.1032 9.9810246988822349E-02
3L_1452464_SNP A T 0.3503 69 128 0.5756 5.7149723631410720E-01
3L_1452469_SNP C T 0.2704 53 143 0.6478 6.4403696278930056E-01
3L_1452473_SNP C A 0.2626 52 146 0.7365 7.3407331906678508E-01
3L_1452475_SNP G T 0.2677 53 145 0.6978 6.9483224018523582E-01
3L_1452477_SNP A C 0.2663 53 146 0.6976 6.9543728778169978E-01
3L_1452483_SNP A G 0.4667 91 104 0.6889 6.8630935190400044E-01
3L_1452508_SNP A C 0.4462 87 108 0.37 3.6216793251422397E-01
3L_1452536_SNP G A 0.2092 41 155 0.1842 1.7727768478107941E-01
3L_1452579_SNP G T 0.203 40 157 0.07479 7.2516182685023259E-02
3L_1452591_SNP C T 0.1134 22 172 0.03595 3.3039808715538493E-02
3L_1452660_SNP T G 0.1302 25 167 0.04683 4.2466193336965101E-02
3L_1452868_INS GAAG G 0.07254 14 179 0.04809 4.3896347280409996E-02
3L_1452913_SNP T C 0.4541 89 107 0.2081 2.0367331949040923E-01
3L_1453001_SNP T G 0.1777 35 162 0.7372 7.3445580501041741E-01
3L_1453010_SNP T C 0.07107 14 183 0.5851 5.8201394686190855E-01
3L_1453098_SNP A G 0.1327 26 170 0.2365 2.3740516240167409E-01
3L_1453099_SNP T G 0.3204 58 123 0.1509 1.3579352529931188E-01
3L_1453174_SNP G A 0.4359 85 110 0.4015 3.9609245172775531E-01
3L_1453244_SNP C T 0.4819 93 100 0.1152 1.0875026807750543E-01
3L_1453340_SNP T G 0.4072 79 115 0.9987 9.9870921102703225E-01
3L_1453380_SNP A G 0.4663 90 103 0.1863 1.8870243383147389E-01
3L_1453381_SNP A G 0.4301 83 110 0.2336 2.3313424479209699E-01
3L_1453390_SNP G A 0.3679 71 122 0.5439 5.3748283108950745E-01
3L_1453394_MNP AAA GGG 0.08673 17 179 0.2624 2.5647787957702273E-01
3L_1453400_SNP T A 0.399 77 116 0.6416 6.3680538162172917E-01
3L_1453413_SNP A T 0.1231 24 171 0.9959 9.9588425681537984E-01
3L_1453415_DEL A GAG 0.1231 24 171 0.9959 9.9588425681537984E-01
3L_1453417_SNP A G 0.3879 64 101 0.1581 1.3847988052300364E-01
3L_1453423_SNP C T 0.1186 23 171 0.9149 9.1362514255283034E-01
3L_1453444_SNP G A 0.1515 30 168 0.4746 4.7078206836963266E-01
3L_1453450_SNP T A 0.4949 97 99 0.845 8.4288434103042764E-01
3L_1453459_SNP T A 0.4718 92 103 0.2076 2.0276743010984788E-01
3L_1453461_SNP G A 0.4691 91 103 0.2657 2.5835065667388546E-01
3L_1453467_SNP A T 0.06091 12 185 0.2262 2.2167135610197852E-01
3L_1453476_SNP C A 0.268 52 142 0.8406 8.3874769602973787E-01
3L_1453477_SNP T A 0.202 40 158 0.6528 6.5075836084361272E-01
3L_1453486_SNP A T 0.1364 27 171 0.7441 7.4272318675632454E-01
3L_1453489_SNP T C 0.1717 34 164 0.8582 8.5728497612225363E-01
3L_1453504_SNP T C 0.1582 31 165 0.7324 7.2864523454619334E-01
3L_1453510_SNP T A 0.1566 31 167 0.7371 7.3502234858817406E-01
3L_1453513_DEL G GACCA 0.3622 71 125 0.4732 4.7037754741178694E-01
3L_1453520_SNP T C 0.3385 66 129 0.8049 8.0286968477779441E-01
3L_1453524_DEL G GGTAACT 0.3418 67 129 0.7065 7.0293718534489158E-01
3L_1453532_DEL G GCCT 0.3418 67 129 0.7065 7.0293718534489158E-01
3L_1453539_SNP C A 0.3418 67 129 0.7065 7.0293718534489158E-01
3L_1453541_SNP A C 0.3418 67 129 0.7065 7.0293718534489158E-01
3L_1453547_SNP T G 0.1212 24 174 0.2584 2.5685224306780996E-01
3L_1453551_DEL A AT 0.3385 66 129 0.6897 6.8523531494574419E-01
3L_1453558_SNP T C 0.1429 28 168 0.27 2.6432469858775820E-01
3L_1453559_SNP T A 0.3402 66 128 0.7366 7.3308678142233630E-01
3L_1453561_SNP T A 0.3385 66 129 0.6897 6.8523531494574419E-01
3L_1453564_SNP T A 0.3418 67 129 0.6731 6.6914312131565379E-01
3L_1453566_DEL A ACAC 0.3385 66 129 0.6612 6.5628413552204168E-01
3L_1453573_SNP A T 0.2359 46 149 0.5178 5.1376087843961926E-01
3L_1453581_SNP C T 0.2284 45 152 0.5909 5.8850323265001792E-01
3L_1453601_SNP G A 0.197 39 159 0.8594 8.5824815217751194E-01
3L_1453626_SNP C T 0.2564 50 145 0.2333 2.2710745303903190E-01
3L_1453662_SNP A G 0.2653 52 144 0.9431 9.4239865816903812E-01
3L_1453692_DEL TT T 0.4813 90 97 0.9457 9.4514269677456697E-01
3L_1453731_SNP A G 0.2165 42 152 0.2233 2.1584117074871045E-01
3L_1453755_SNP T G 0.2667 52 143 0.8343 8.3185132356762770E-01
3L_1453756_SNP G C 0.2704 53 143 0.6895 6.8719778116877794E-01
3L_1453759_SNP C T 0.1168 23 174 0.2865 2.8071240153599797E-01
3L_1453939_SNP T A 0.07368 14 176 0.6245 6.1685608088566024E-01
3L_1453995_SNP T C 0.0829 16 177 0.818 8.1475320058198286E-01
3L_1454045_SNP A T 0.2551 50 146 0.6676 6.6363256731094289E-01
3L_1454051_SNP C T 0.1846 36 159 0.4928 4.8755054171606749E-01
3L_1454151_SNP G A 0.09 18 182 0.6128 6.1061964347297371E-01
3L_1454183_SNP T C 0.2154 42 153 0.3888 3.8248175159065279E-01
3L_1454318_DEL A AGA 0.05181 10 183 0.2663 2.5709420097972457E-01
3L_1454346_SNP A C 0.1457 29 170 0.8278 8.2634491434177249E-01
3L_1454350_SNP A G 0.4646 92 106 0.01588 1.6743812875344585E-02
3L_1454359_SNP T A 0.4898 96 100 0.01604 1.6469498228310158E-02
3L_1454368_DEL C CTC 0.05851 11 177 0.612 6.0412806209617365E-01
3L_1454379_SNP A T 0.4462 87 108 0.04579 4.9277424936125441E-02
3L_1454382_INS TT T 0.4541 89 107 0.02161 2.2265579335770152E-02
3L_1454388_SNP C G 0.09091 18 180 0.7692 7.6765895095764280E-01
3L_1454465_SNP A C 0.199 39 157 0.4784 4.8065497982888461E-01
3L_1454495_SNP T G 0.2194 43 153 0.3639 3.5937703692039491E-01
3L_1454497_DEL G GAATGAA 0.4249 82 111 0.1043 1.0688616368321335E-01
3L_1454518_SNP C T 0.07653 15 181 0.2649 2.5936254431107708E-01
3L_1454548_SNP T G 0.05102 10 186 0.2352 2.2966379824752070E-01
3L_1454591_SNP T G 0.2814 56 143 0.5163 5.1351079748176631E-01
3L_1454647_SNP G A 0.4898 96 100 0.2775 2.7051131440500908E-01
3L_1454678_SNP G C 0.1369 23 145 0.1807 1.5615629918105800E-01
3L_1454696_SNP T A 0.1218 24 173 0.6913 6.9226600044381359E-01
3L_1454826_SNP C A 0.2893 57 140 0.8891 8.8779274956753884E-01
3L_1454855_SNP A G 0.4615 90 105 0.7343 7.3022819254170246E-01
3L_1454916_SNP C T 0.1633 32 164 0.3568 3.5745478262993491E-01
3L_1455013_SNP T G 0.07071 14 184 0.883 8.8217885701144905E-01
3L_1455030_SNP T A 0.2513 49 146 0.3382 3.3058972228986827E-01
3L_1455056_SNP A G 0.07035 14 185 0.8091 8.0799152813639463E-01
3L_1455074_SNP G A 0.1546 30 164 0.3284 3.3007093636185036E-01
3L_1455078_SNP A C 0.1582 31 165 0.2418 2.4576549943583059E-01
3L_1455080_DEL C CATCTCC 0.0804 16 183 0.9246 9.2416781289872674E-01
3L_1455081_SNP T A 0.1788 32 147 0.2558 2.4553309909587395E-01
3L_1455090_SNP C G 0.07179 14 181 0.7909 7.8820046326675619E-01
3L_1455092_DEL T TGGT 0.08081 16 182 0.9174 9.1673370586983960E-01
3L_1455098_SNP G T 0.435 77 100 0.1803 1.7247631757787452E-01
3L_1455100_SNP G T 0.2386 47 150 0.7913 7.9106281236323228E-01
3L_1455105_SNP A G 0.3214 63 133 0.9909 9.9078038468587493E-01
3L_1455155_SNP A C 0.1726 34 163 0.3416 3.3617136559380989E-01
3L_1455178_SNP A G 0.09 18 182 0.5392 5.3662087140164627E-01
3L_1455185_SNP T G 0.1282 25 170 0.04116 3.8668862102818759E-02
3L_1455189_SNP A T 0.08081 16 182 0.5669 5.6252347468379171E-01
3L_1455210_SNP C G 0.3679 71 122 0.5995 5.9588815153186481E-01
3L_1455214_INS GT G 0.1503 29 164 0.9697 9.6949992384091188E-01
3L_1455280_SNP T C 0.1624 32 165 0.8092 8.0790966322127233E-01
3L_1455288_SNP G A 0.2474 48 146 0.7242 7.2529010422855156E-01
3L_1455295_SNP G A 0.07071 14 184 0.3494 3.4680328829531637E-01
3L_1455370_SNP A G 0.2304 44 147 0.1877 1.7993215228243775E-01
3L_1455508_SNP G C 0.4175 81 113 0.869 8.7139457528819975E-01
3L_1455513_SNP T G 0.4256 83 112 0.8 7.9706802272530519E-01
3L_1455549_SNP A G 0.3452 68 129 0.4671 4.6267697064584989E-01
3L_1455555_SNP A C 0.07071 14 184 0.3508 3.4884229800729116E-01
3L_1455567_INS TT T 0.4339 82 107 0.9335 9.3169196171057833E-01
3L_1455609_INS GA G 0.3401 67 130 0.603 6.0389796323416456E-01
3L_1455610_INS GG G 0.1832 35 156 0.4418 4.3349261216343171E-01
3L_1455622_SNP A T 0.4518 89 108 0.8062 8.0418410257355633E-01
3L_1455658_SNP A T 0.43 86 114 0.4085 4.0558859304319961E-01
3L_1455685_SNP G C 0.1633 32 164 0.09738 1.0038933112005277E-01
3L_1455692_DEL C CT 0.1624 32 165 0.1785 1.8045616471349002E-01
3L_1455732_DEL A AA 0.09375 18 174 0.1553 1.5322198029426071E-01
3L_1455803_SNP A G 0.2526 49 145 0.3275 3.3144151345673090E-01
3L_1455907_SNP A T 0.09 18 182 0.5526 5.5007624784370579E-01
3L_1455925_SNP T G 0.07071 14 184 0.3421 3.3806289622386143E-01
3L_1455948_SNP A G 0.06599 13 184 0.2497 2.4605204542921200E-01
3L_1455957_DEL A AACAAGA 0.1436 26 155 0.3191 3.5037473758842397E-01
3L_1455969_SNP A G 0.2398 47 149 0.01326 1.2366820319692802E-02
3L_1455994_SNP T C 0.4235 83 113 0.7117 7.1258390542234884E-01
3L_1455997_SNP C T 0.196 39 160 0.7876 7.8636619730193225E-01
3L_1456057_SNP A G 0.4688 90 102 0.9765 9.7645709817907278E-01
3L_1456075_SNP A T 0.3161 61 132 0.1975 1.9218302457041014E-01
3L_1456087_SNP G A 0.3161 61 132 0.0959 8.9036069140714935E-02
3L_1456107_SNP G A 0.05612 11 185 0.03619 3.3924302086702100E-02
3L_1456120_SNP G A 0.3128 61 134 0.3226 3.1529416546306221E-01
3L_1456122_SNP A G 0.05076 10 187 0.775 7.7327418864849840E-01
3L_1456131_SNP G A 0.065 13 187 0.4317 4.2879043072161327E-01
3L_1456141_SNP A T 0.1531 30 166 0.06916 6.5798684414975023E-02
3L_1456166_SNP A G 0.07035 14 185 0.188 1.9130718932322466E-01
3L_1456173_SNP T C 0.3046 60 137 0.07469 7.6295559121630580E-02
3L_1456174_SNP G A 0.06566 13 185 0.6409 6.3808898107768408E-01
3L_1456222_SNP T A 0.3401 67 130 0.7569 7.5536089661262806E-01
3L_1456225_SNP A G 0.4301 83 110 0.262 2.6203728629426315E-01
3L_1456253_SNP A G 0.1869 37 161 0.3006 2.9549050667957144E-01
3L_1456269_SNP C G 0.1392 27 167 0.612 6.0752727210620261E-01
3L_1456321_SNP A C 0.1429 26 156 0.1226 1.0613259317988211E-01
3L_1456326_SNP A G 0.1534 27 149 0.1489 1.3102477666478474E-01
3L_1456392_SNP C A 0.2449 48 148 0.0479 4.7302498100305373E-02
3L_1456483_SNP C A 0.2092 41 155 0.634 6.2881717160775530E-01
3L_1456485_SNP A C 0.2051 40 155 0.6727 6.6791474304547127E-01
3L_1456521_SNP G A 0.2176 42 151 0.8441 8.4146163581072397E-01
3L_1456707_SNP T A 0.3979 76 115 0.7449 7.3899426042110550E-01
3L_1456708_SNP C G 0.3352 59 117 0.5337 5.7172674954238945E-01
3L_1456733_SNP T A 0.2371 46 148 0.5031 4.9531398230386015E-01
3L_1456821_SNP G A 0.2398 47 149 0.303 2.9903286727452749E-01
3L_1456943_SNP G A 0.4762 90 99 0.09593 9.3914005412939705E-02
3L_1457060_DEL T TACCGCCGAGTACATGCGGT 0.2198 40 142 0.3603 3.4879646020159349E-01
3L_1457179_SNP G T 0.4211 80 110 0.9303 9.2834484342589552E-01
3L_1457295_SNP G A 0.3795 74 121 0.8134 8.1041323876353877E-01
3L_1457328_SNP A T 0.3026 59 136 0.9272 9.2613337816665831E-01
3L_1457331_SNP G C 0.3081 61 137 0.9192 9.1851279251266049E-01
3L_1457344_SNP G T 0.1162 23 175 0.1345 1.3247711990524857E-01
3L_1457347_SNP T C 0.1061 21 177 0.798 7.9593787696176621E-01
3L_1457368_SNP A T 0.09694 19 177 0.8694 8.6749155262781630E-01
3L_1457387_SNP A G 0.5 96 96 0.5519 5.4430595333943921E-01
3L_1457393_SNP T A 0.2995 59 138 0.08792 8.4342513248545581E-02
3L_1457427_SNP T A 0.2222 44 154 0.4986 4.9428075718419684E-01
3L_1457428_SNP C G 0.2143 42 154 0.5187 5.1231944070436031E-01
3L_1457438_SNP T G 0.3571 70 126 0.4061 4.0691000763758212E-01
3L_1457444_SNP C T 0.4359 85 110 0.3954 3.8767892686175864E-01
3L_1457446_SNP T C 0.05025 10 189 0.6134 6.1066104342165439E-01
3L_1457448_SNP A T 0.1859 37 162 0.5027 4.9995922641040502E-01
3L_1457450_SNP A C 0.1777 35 162 0.624 6.2069173460836680E-01
3L_1457461_SNP A G 0.1598 31 163 0.8522 8.5070095644530319E-01
3L_1457466_SNP A T 0.3655 72 125 0.6497 6.4592499182784169E-01
3L_1457467_SNP G A 0.3622 71 125 0.5872 5.8279533882471379E-01
3L_1457470_SNP T G 0.1958 37 152 0.7378 7.3320214246626658E-01
3L_1457491_SNP T C 0.1443 28 166 0.3985 3.8980885010365030E-01
3L_1457496_SNP G C 0.2111 42 157 0.2344 2.3060452187810954E-01
3L_1457567_SNP C T 0.2124 41 152 0.5423 5.4079631348751533E-01
3L_1457572_SNP A T 0.2165 42 152 0.7529 7.4857575292766931E-01
3L_1457645_SNP T C 0.05051 10 188 0.5314 5.2736138068858063E-01
3L_1457647_SNP A G 0.171 33 160 0.1667 1.7037909292712605E-01
3L_1457838_SNP C A 0.3368 65 128 0.926 9.2475657808359901E-01
3L_1457907_DEL A AA 0.1366 22 139 0.9526 9.5877203384745058E-01
3L_1457909_SNP C T 0.4813 77 83 0.3961 4.8964212303542820E-01
3L_1458123_SNP A G 0.3488 60 112 0.3654 3.5926300946829937E-01
3L_1458150_SNP G A 0.08543 17 182 0.5277 5.2435968693314672E-01
3L_1458169_SNP T A 0.1582 31 165 0.3463 3.3958308797451353E-01
3L_1458190_SNP C T 0.06566 13 185 0.4859 4.8104579958753135E-01
3L_1458193_SNP C A 0.2335 46 151 0.8881 8.8664384834612198E-01
3L_1458212_SNP A C 0.1186 23 171 0.599 5.9745750014272070E-01
3L_1458235_SNP C T 0.4264 84 113 0.4487 4.4296347213020504E-01
3L_1458257_SNP G A 0.07614 15 182 0.6287 6.2499191935416432E-01
3L_1458267_SNP T C 0.09137 18 179 0.6956 6.9268553239020358E-01
3L_1458268_SNP C T 0.08718 17 178 0.8672 8.6571322156629971E-01
3L_1458288_SNP T C 0.08081 16 182 0.7267 7.2447136141023938E-01
3L_1458319_SNP T G 0.4709 89 100 0.6057 5.9940360770192380E-01
3L_1458419_SNP A T 0.3386 64 125 0.4218 4.1247248860028363E-01
3L_1458432_INS C CG 0.4383 71 91 0.6748 6.9800631042372951E-01
3L_1458433_SNP G C 0.05435 10 174 0.3492 3.3914591417192352E-01
3L_1458452_INS G GG 0.2097 39 147 0.3307 3.2101343598650167E-01
3L_1458458_SNP A G 0.06154 12 183 0.9967 9.9666665713179048E-01
3L_1458484_INS CACCA C 0.09948 19 172 0.1751 1.6525758906853749E-01
3L_1458492_SNP T C 0.2344 45 147 0.4213 4.1539967873527883E-01
3L_1458517_SNP A C 0.07772 15 178 0.3355 3.3140819149248324E-01
3L_1458539_SNP C T 0.06952 13 174 0.3189 3.0869990153019122E-01
3L_1458562_SNP T A 0.4945 90 92 0.7318 7.2646984142194193E-01
3L_1458625_SNP G A 0.1719 33 159 0.244 2.3844841402844008E-01
3L_1458722_SNP A G 0.2737 52 138 0.7565 7.5255776915295847E-01
3L_1458736_SNP T G 0.06701 13 181 0.2482 2.4079505868908191E-01
3L_1458741_SNP C G 0.3021 58 134 0.252 2.4233933099625748E-01
3L_1458852_SNP T A 0.2263 43 147 0.08466 8.1417643349729577E-02
3L_1458956_SNP T G 0.1173 23 173 0.5327 5.2689917347409931E-01
3L_1458990_SNP A T 0.4337 85 111 0.8864 8.8785716367469047E-01
3L_1458994_SNP A G 0.4264 84 113 0.9738 9.7383135689878664E-01
3L_1459002_SNP T G 0.269 53 144 0.8766 8.7506507689802193E-01
3L_1459056_SNP C T 0.1571 30 161 0.6882 6.8460432561907669E-01
3L_1459059_SNP T A 0.1832 35 156 0.3699 3.6229198736366974E-01
3L_1459061_DEL T TGT 0.1927 37 155 0.4222 4.1474144251895384E-01
3L_1459068_SNP A T 0.2194 43 153 0.5785 5.7329351677022533E-01
3L_1459106_SNP G C 0.1173 23 173 0.1147 1.0987508966577286E-01
3L_1459231_SNP C T 0.3194 61 130 0.4613 4.5224198720187514E-01
3L_1459232_SNP A T 0.3163 62 134 0.4436 4.3713253377153871E-01
3L_1459243_SNP T C 0.1077 21 174 0.6038 5.9902924572666527E-01
3L_1459345_SNP T G 0.2359 46 149 0.3973 3.9283272878857911E-01
3L_1459397_SNP T G 0.2158 41 149 0.4484 4.5336943355595150E-01
3L_1459421_SNP T G 0.1862 35 153 0.2875 2.9273492443333726E-01
3L_1459437_SNP T C 0.3681 67 115 0.2961 3.0124117169757825E-01
3L_1459465_SNP G T 0.1217 23 166 0.8871 8.8841134929221433E-01
3L_1459466_SNP G T 0.125 24 168 0.9358 9.3686145455149106E-01
3L_1459469_SNP T G 0.1152 22 169 0.9755 9.7596810135399892E-01
3L_1459511_SNP A C 0.1615 31 161 0.3848 3.9532697289509111E-01
3L_1459613_SNP T G 0.05556 11 187 0.515 5.1095997177400876E-01
3L_1459621_SNP G T 0.1082 21 173 0.8671 8.6703646705289694E-01
3L_1459651_SNP T G 0.2539 49 144 0.7146 7.1098393361616263E-01
3L_1459683_SNP A G 0.2704 53 143 0.2994 2.9280198391061085E-01
3L_1459696_SNP A C 0.2474 48 146 0.4098 4.0664692630243127E-01
3L_1459719_SNP C T 0.1558 31 168 0.02534 2.4469891731234761E-02
3L_1459781_SNP A T 0.159 31 164 0.3185 3.1692972717326917E-01
3L_1459863_SNP C T 0.09184 18 178 0.3425 3.3760272449808493E-01
3L_1459966_DEL CT C 0.328 62 127 0.8424 8.4017537778927720E-01
3L_1460117_SNP T G 0.2324 43 142 0.5734 5.6350918224384339E-01
3L_1460118_SNP G A 0.2611 47 133 0.7453 7.6976740414715195E-01
3L_1460187_SNP T G 0.3405 63 122 0.9533 9.5213430288297141E-01
3L_1460307_INS T TATT 0.2632 45 126 0.8472 8.3998848482604971E-01
3L_1460333_SNP G T 0.09645 19 178 0.8327 8.3110912745598031E-01
3L_1460366_INS CC C 0.1989 35 141 0.7159 7.1205553782462083E-01
3L_1460369_SNP T A 0.1105 19 153 0.4833 4.7050653320528968E-01
3L_1460484_SNP G T 0.1031 20 174 0.5897 5.8426227386794172E-01
3L_1460515_SNP G C 0.2684 51 139 0.4167 4.1592679502139740E-01
3L_1460550_SNP C G 0.4639 90 104 0.6667 6.6713214576770596E-01
3L_1460552_SNP C T 0.102 20 176 0.5861 5.8168479839338327E-01
3L_1460620_SNP A G 0.1015 20 177 0.5922 5.8852934788599853E-01
3L_1460629_SNP G C 0.07107 14 183 0.9387 9.3815569553240452E-01
3L_1460659_SNP A C 0.352 69 127 0.406 4.0006116598597752E-01
3L_1460765_SNP C G 0.3264 63 130 0.2651 2.5651431320416518E-01
3L_1460785_SNP C A 0.1263 25 173 0.6585 6.5541719027878553E-01
3L_1460891_SNP T C 0.132 26 171 0.7101 7.0660881551462640E-01
3L_1460964_SNP T C 0.3744 73 122 0.237 2.3284475680279659E-01
3L_1461037_SNP A T 0.3144 61 133 0.1774 1.7189644474298049E-01
3L_1461208_SNP T C 0.1809 36 163 0.3153 3.1234977283364673E-01
3L_1461232_SNP T C 0.2995 59 138 0.8554 8.5415867804885592E-01
3L_1461288_SNP G A 0.4343 86 112 0.5099 5.0580850987655701E-01
3L_1461318_SNP A G 0.08586 17 181 0.6115 6.0882864819859472E-01
3L_1461336_DEL G GCCAGGACTCTTTGCT 0.3923 71 110 0.714 7.0919123588914268E-01
3L_1461393_SNP A G 0.16 32 168 0.5195 5.1686561991604707E-01
3L_1461433_SNP G C 0.203 40 157 0.8938 8.9254859627556515E-01
3L_1461434_SNP T C 0.4694 92 104 0.5014 4.9551254903832853E-01
3L_1461464_SNP A C 0.2172 43 155 0.1936 1.8979874678450981E-01
3L_1461467_SNP C T 0.165 33 167 0.2987 2.9564058036486973E-01
3L_1461469_SNP T A 0.05584 11 186 0.4259 4.2468888004419780E-01
3L_1461527_SNP T C 0.2828 56 142 0.3262 3.2213557418149230E-01
3L_1461530_SNP G A 0.2335 46 151 0.3854 3.8109168379096547E-01
3L_1461558_SNP A G 0.08081 16 182 0.7508 7.4902818978845298E-01
3L_1461567_SNP C G 0.197 39 159 0.7875 7.8629149912381857E-01
3L_1461574_SNP A G 0.3046 60 137 0.2666 2.6139118582919241E-01
3L_1461588_SNP T C 0.3535 70 128 0.08558 8.3910973626761254E-02
3L_1461597_SNP A C 0.3673 72 124 0.05843 5.6954164957333617E-02
3L_1461598_SNP A T 0.3571 70 126 0.08331 8.3205088093666446E-02
3L_1461605_SNP T C 0.09137 18 179 0.5561 5.5244758830646001E-01
3L_1461628_SNP G C 0.4112 81 116 0.9255 9.2449219810655436E-01
3L_1461631_SNP T A 0.366 71 123 0.8851 8.8335620510878410E-01
3L_1461642_SNP T C 0.3538 69 126 0.2773 2.7040239039919234E-01
3L_1461648_SNP C T 0.3096 61 136 0.3945 3.9172226616650152E-01
3L_1461691_SNP G A 0.3077 60 135 0.05939 6.0534851849202279E-02
3L_1461698_SNP C T 0.3128 61 134 0.03131 3.2227014791632189E-02
3L_1461714_SNP C G 0.08205 16 179 0.1739 1.6990040472885592E-01
3L_1461725_SNP T A 0.08247 16 178 0.7471 7.4453174756517437E-01
3L_1461794_SNP C T 0.3216 64 135 0.06346 6.1883612213945456E-02
3L_1461840_SNP G T 0.4433 86 108 0.03978 3.6701332665762455E-02
3L_1461862_SNP T A 0.08718 17 178 0.4395 4.3217166808986274E-01
3L_1461863_SNP G A 0.1005 20 179 0.4776 4.7419872091556781E-01
3L_1461884_SNP T A 0.07179 14 181 0.4828 4.7759843813763414E-01
3L_1461925_SNP T C 0.2551 50 146 0.6798 6.7974422270508617E-01
3L_1461964_SNP A G 0.09794 19 175 0.3831 3.8412796561078033E-01
3L_1462049_SNP A G 0.4762 90 99 0.7488 7.4818774349081807E-01
3L_1462090_SNP G A 0.3862 73 116 0.04986 4.9217151928599281E-02
3L_1462094_SNP A C 0.3716 68 115 0.06581 6.6143325642379305E-02
3L_1462095_SNP C A 0.3842 73 117 0.07943 7.8262884620154682E-02
3L_1462101_SNP T C 0.1667 33 165 0.479 4.7411404264708557E-01
3L_1462130_SNP G C 0.4792 92 100 0.05104 5.8509900770265744E-02
3L_1462155_SNP A G 0.05025 10 189 0.1583 1.5471839520041586E-01
3L_1462169_SNP A G 0.1026 20 175 0.9473 9.4676507853539538E-01
3L_1462263_SNP A G 0.4796 94 102 0.9797 9.7944125231746249E-01
3L_1462304_SNP A G 0.1005 20 179 0.2386 2.3573889691076122E-01
3L_1462445_SNP A T 0.2062 40 154 0.496 4.8888855787872854E-01
3L_1462457_SNP G T 0.2154 42 153 0.4265 4.1951411906847702E-01
3L_1462458_SNP C T 0.2525 50 148 0.672 6.6884071115332866E-01
3L_1462476_SNP A T 0.1515 30 168 0.328 3.2271441409351542E-01
3L_1462556_SNP G A 0.1071 21 175 0.7439 7.4114032570098265E-01
3L_1462678_SNP T G 0.1869 37 161 0.5255 5.2319291157171155E-01
3L_1462745_SNP C T 0.1667 33 165 0.2457 2.4270294799696601E-01
3L_1462815_SNP G A 0.1295 25 168 0.2661 2.6326351990596353E-01
3L_1462825_SNP C T 0.4404 85 108 0.3961 3.9239086367253173E-01
3L_1462830_SNP C G 0.4398 84 107 0.462 4.5710362651856573E-01
3L_1462864_SNP A G 0.1231 24 171 0.4836 4.8233412636396478E-01
3L_1462867_SNP T C 0.1173 23 173 0.1327 1.3251288986577070E-01
3L_1462920_SNP T G 0.151 29 163 0.4932 4.9917794035470675E-01
3L_1462986_SNP T A 0.148 29 167 0.6235 6.2249256508646111E-01
3L_1463009_SNP A T 0.4103 80 115 0.614 6.0968027439554007E-01
3L_1463021_SNP G A 0.07143 14 182 0.01976 1.9516359721093956E-02
3L_1463031_SNP A T 0.4485 87 107 0.1293 1.2263530379490484E-01
3L_1463042_SNP A C 0.1717 34 164 0.7072 7.0757146586622754E-01
3L_1463076_SNP C A 0.1168 23 174 0.106 1.0189264697921263E-01
3L_1463103_SNP T A 0.08081 16 182 0.03962 3.9779625784264527E-02
3L_1463145_SNP A G 0.3109 60 133 0.01895 1.9061463575229334E-02
3L_1463162_SNP T G 0.1237 24 170 0.2533 2.5955924517105977E-01
3L_1463167_SNP C T 0.4868 92 97 0.5671 5.6485790093780786E-01
3L_1463180_SNP T C 0.1031 20 174 0.6257 6.2176699625502774E-01
3L_1463187_SNP T A 0.2462 48 147 0.3036 3.0632863053525172E-01
3L_1463268_SNP A G 0.4583 88 104 0.2137 2.0866141065615162E-01
3L_1463275_SNP T C 0.4427 85 107 0.5585 5.5475951307083560E-01
3L_1463302_SNP G A 0.433 84 110 0.1424 1.3561805248914316E-01
3L_1463303_SNP A C 0.1077 21 174 0.001802 1.6674410685570281E-03
3L_1463316_SNP A G 0.1269 25 172 0.8761 8.7630080130113563E-01
3L_1463343_SNP A G 0.4847 95 101 0.7411 7.3800841858606081E-01
3L_1463359_INS C CAGGCAGGTTTTAAATC 0.3936 74 114 0.4419 4.3606061503659821E-01
3L_1463576_SNP A G 0.1327 26 170 0.6029 5.9930078015952604E-01
3L_1463578_SNP A G 0.0804 16 183 0.4077 4.0419414577939239E-01
3L_1463595_SNP G A 0.4197 81 112 0.9346 9.3332875109431912E-01
3L_1463657_SNP A C 0.1804 35 159 0.2957 2.9145416297445792E-01
3L_1463687_INS ACACA A 0.1283 24 163 0.05845 5.3751937185171517E-02
3L_1463901_SNP G A 0.1061 21 177 0.6123 6.0965972791309131E-01
3L_1464037_SNP A C 0.4456 86 107 0.9778 9.7737004047393083E-01
3L_1464053_SNP A G 0.2538 50 147 0.7961 7.9397179583194555E-01
3L_1464159_SNP T C 0.4398 84 107 0.5446 5.3743058679208455E-01
3L_1464365_SNP G T 0.09137 18 179 0.9373 9.3674531033089370E-01
3L_1464450_SNP G A 0.09278 18 176 0.7906 7.8881485690175057E-01
3L_1464452_DEL A ACAAA 0.06283 12 179 0.8718 8.6893295287952221E-01
3L_1464466_SNP A T 0.2021 39 154 0.6816 6.8515792265099207E-01
3L_1464467_SNP A G 0.2 39 156 0.9896 9.8973166078513419E-01
3L_1464651_SNP T C 0.2062 40 154 0.4047 4.0341322604418428E-01
3L_1464832_SNP T G 0.2353 40 130 0.8996 8.9629271410883382E-01
3L_1464899_SNP G T 0.4592 90 106 0.5463 5.4014902997393643E-01
3L_1464904_SNP G A 0.1269 25 172 0.3891 3.8252175556778556E-01
3L_1464971_SNP A T 0.2335 46 151 0.5612 5.5825697780298911E-01
3L_1465085_SNP T G 0.335 66 131 0.4708 4.6720890896501843E-01
3L_1465094_SNP A C 0.3434 68 130 0.3665 3.6689286105625252E-01
3L_1465130_SNP A G 0.4444 88 110 0.8955 8.9448191664621191E-01
3L_1465173_SNP T A 0.4082 80 116 0.7571 7.5825604019958959E-01
3L_1465201_SNP T G 0.4897 95 99 0.7746 7.7101447911775833E-01
3L_1465235_SNP T C 0.1269 25 172 0.7359 7.3332201402743680E-01
3L_1465395_SNP C A 0.1162 23 175 0.9927 9.9261018768252507E-01
3L_1465447_SNP T C 0.2474 48 146 0.3257 3.1785116916167266E-01
3L_1465457_SNP A T 0.08629 17 180 0.4746 4.6904882132223080E-01
3L_1465493_SNP G A 0.06061 12 186 0.7181 7.1505328632537890E-01
3L_1465496_SNP C T 0.1276 25 171 0.3386 3.3700623537497543E-01
3L_1465497_SNP C T 0.1414 28 170 0.3794 3.7593612911840568E-01
3L_1465531_SNP T G 0.05128 10 185 0.7531 7.5408669841871101E-01
3L_1465584_SNP T C 0.1162 23 175 0.8875 8.8665590565788599E-01
3L_1465623_SNP C G 0.1077 21 174 0.898 8.9697810608797035E-01
3L_1465745_SNP T G 0.3211 61 129 0.6506 6.4345294383764440E-01
3L_1465750_SNP A G 0.1735 34 162 0.2588 2.5137532067159563E-01
3L_1465854_SNP T A 0.1368 26 164 0.1664 1.6826891529386445E-01
3L_1465914_SNP G C 0.1777 35 162 0.04208 4.4046014760789905E-02
3L_1465963_SNP C A 0.4202 79 109 0.6644 6.6378804077484710E-01
3L_1466037_DEL A AA 0.2389 43 137 0.7957 7.8918502910386834E-01
3L_1466116_SNP G A 0.1762 34 159 0.3769 3.7146952982473080E-01
3L_1466184_SNP G A 0.2143 42 154 0.8146 8.1193884151181228E-01
3L_1466186_SNP G A 0.1015 20 177 0.844 8.4255991738748981E-01
3L_1466188_SNP T C 0.2371 46 148 0.8046 8.0324689928392468E-01
3L_1466202_SNP C T 0.06667 13 182 0.4304 4.2215458067268241E-01
3L_1466223_SNP A T 0.264 52 145 0.5233 5.1890475359532950E-01
3L_1466258_SNP A T 0.2732 53 141 0.3679 3.5865711089602781E-01
3L_1466337_DEL T GAG 0.2154 42 153 0.7982 7.9537423616464498E-01
3L_1466372_DEL C CC 0.4309 81 107 0.6576 6.5088432108872218E-01
3L_1466378_SNP T C 0.1392 27 167 0.1607 1.5817335544390143E-01
3L_1466678_SNP T C 0.1649 32 162 0.2553 2.4855314151286456E-01
3L_1466681_SNP T C 0.3523 68 125 0.9436 9.4269917388229452E-01
3L_1466747_SNP C T 0.2406 45 142 0.6402 6.4049896123711847E-01
3L_1466831_SNP T A 0.1692 33 162 0.788 7.9620288520567128E-01
3L_1466840_SNP A C 0.1031 20 174 0.7369 7.3786516513059219E-01
3L_1466846_SNP T C 0.2576 51 147 0.9463 9.4580265030285937E-01
3L_1466850_SNP C T 0.2576 51 147 0.9463 9.4580265030285937E-01
3L_1466885_SNP G A 0.1378 27 169 0.7047 7.0605378808681885E-01
3L_1466894_SNP C A 0.3673 72 124 0.2295 2.3170540314236099E-01
3L_1466906_SNP C T 0.05 10 190 0.6465 6.4437159073627792E-01
3L_1466934_SNP G T 0.2143 42 154 0.1539 1.4748485304055658E-01
3L_1466939_SNP T A 0.2121 42 156 0.161 1.5632679855762766E-01
3L_1466946_SNP T C 0.3915 74 115 0.7714 7.7923758043416724E-01
3L_1466951_MNP CGA TCT 0.3956 72 110 0.6547 6.6315069415460082E-01
3L_1466955_INS TT T 0.1152 22 169 0.5471 5.3993763672586614E-01
3L_1466956_SNP T C 0.06736 13 180 0.5739 5.6628500118568659E-01
3L_1466976_SNP A T 0.3571 70 126 0.05385 5.4552288136792672E-02
3L_1466987_SNP T C 0.1658 33 166 0.2674 2.6315796555507920E-01
3L_1466996_INS TATGT T 0.4972 89 90 0.3509 3.3972234072018315E-01
3L_1467077_SNP T C 0.1289 25 169 0.3371 3.3192325625235375E-01
3L_1467164_SNP T C 0.1777 35 162 0.2215 2.1511682222913142E-01
3L_1467173_SNP A G 0.3571 70 126 0.6529 6.5342314924211142E-01
3L_1467188_SNP T C 0.4359 85 110 0.8408 8.3854525948381498E-01
3L_1467191_SNP A G 0.2092 41 155 0.2031 1.9854010641342645E-01
3L_1467206_SNP A C 0.075 15 185 0.5007 4.9805053806192989E-01
3L_1467216_SNP T C 0.08122 16 181 0.5674 5.6545240634853289E-01
3L_1467287_SNP T C 0.4485 87 107 0.8009 8.0137160680652497E-01
3L_1467308_SNP C T 0.07143 14 182 0.7974 7.9782991752622312E-01
3L_1467314_SNP A G 0.2653 52 144 0.4399 4.4289024965576917E-01
3L_1467330_SNP C T 0.269 53 144 0.433 4.3521583189533219E-01
3L_1467332_SNP C G 0.2667 52 143 0.4239 4.2380481947874737E-01
3L_1467356_SNP T G 0.4769 93 102 0.9287 9.2758405983663073E-01
3L_1467387_SNP A G 0.09184 18 178 0.3822 3.7706829249636342E-01
3L_1467401_SNP A C 0.08122 16 181 0.2957 2.8916385034648251E-01
3L_1467431_SNP A G 0.1061 21 177 0.05325 5.1585183183679648E-02
3L_1467433_SNP A G 0.09231 18 177 0.01465 1.3148242287238118E-02
3L_1467556_SNP C G 0.3508 67 124 0.143 1.3621608048784650E-01
3L_1467579_SNP T A 0.2952 49 117 0.7551 7.5953645136955372E-01
3L_1467585_SNP C A 0.2656 51 141 0.4929 4.8388429068343075E-01
3L_1467626_SNP A T 0.4293 82 109 0.7744 7.6976232612287687E-01
3L_1467732_SNP T A 0.1878 37 160 0.5654 5.6108318202118568E-01
3L_1467887_SNP T C 0.09794 19 175 0.7725 7.6903230630610953E-01
3L_1468055_SNP C A 0.1198 20 147 0.2711 2.5922486701347114E-01
3L_1468068_SNP A T 0.2927 48 116 0.1706 1.5375028791542000E-01
3L_1468084_SNP T G 0.0567 11 183 0.3066 3.0218633158917452E-01
3L_1468085_SNP G C 0.05641 11 184 0.3006 2.9695988243119442E-01
3L_1468208_SNP G C 0.1056 17 144 0.8047 7.9495034600268910E-01
3L_1468546_DEL T TTGGTTTTAATTCCCACAATTTAAGGGCAATAAATAAT 0.2041 40 156 0.99 9.8988241633132423E-01
3L_1468656_SNP C T 0.09783 18 166 0.4198 4.0774670741024777E-01
3L_1468749_SNP A T 0.383 72 116 0.9221 9.2004956410361194E-01
3L_1468898_SNP G A 0.3586 71 127 0.5238 5.2050480676394750E-01
3L_1468899_SNP A G 0.1929 38 159 0.6197 6.1494840283838548E-01
3L_1468901_SNP A G 0.0603 12 187 0.2333 2.3315861591523723E-01
3L_1468905_SNP A T 0.06 12 188 0.2495 2.4649240781987813E-01
3L_1468978_SNP T A 0.148 29 167 0.4986 4.9254228097502173E-01
3L_1469004_SNP C T 0.2205 43 152 0.7645 7.6044906357436393E-01
3L_1469020_SNP C G 0.2073 40 153 0.793 7.8953005800301490E-01
3L_1469024_SNP A T 0.3777 71 117 0.5181 5.0951647705750414E-01
3L_1469026_SNP A G 0.383 72 116 0.4249 4.1414317436720738E-01
3L_1469029_SNP A T 0.3883 73 115 0.5363 5.2726330187049208E-01
3L_1469048_SNP C G 0.4865 90 95 0.2051 1.9584695038387578E-01
3L_1469050_SNP T A 0.4809 88 95 0.2313 2.2203838556988909E-01
3L_1469060_INS TT T 0.2421 46 144 0.4487 4.3863656152529484E-01
3L_1469061_SNP T G 0.07179 14 181 0.5103 5.0981783840245209E-01
3L_1469103_INS AA A 0.09744 19 176 0.7249 7.2215736775573391E-01
3L_1469124_SNP G C 0.1242 20 141 0.5154 4.9396252592701362E-01
3L_1469127_SNP C G 0.2671 43 118 0.7764 7.6490453790035218E-01
3L_1469141_SNP G A 0.1487 29 166 0.7278 7.2738959190988428E-01
3L_1469152_DEL A AATTA 0.05348 10 177 0.2556 2.4504864656194891E-01
3L_1469200_SNP C T 0.2083 40 152 0.4972 4.9031079729279547E-01
3L_1469228_INS G TTT 0.2147 41 150 0.4772 4.6914952807942489E-01
3L_1469271_SNP C T 0.3575 69 124 0.01693 1.6754138752132247E-02
3L_1469274_SNP C T 0.3523 68 125 0.0206 2.0319336569701359E-02
3L_1469276_SNP T A 0.349 67 125 0.0191 1.8791512590715154E-02
3L_1469287_DEL C CTGTG 0.3459 64 121 0.02263 1.9279873293042853E-02
3L_1469315_SNP A G 0.171 33 160 0.5016 4.9256035559303102E-01
3L_1469372_SNP C A 0.4715 91 102 0.08168 8.1976132756521894E-02
3L_1469424_SNP G T 0.3571 65 117 0.4068 3.9145855216398839E-01
3L_1469433_SNP T A 0.4256 83 112 0.6597 6.5521847435716440E-01
3L_1469472_SNP A G 0.1895 36 154 0.8325 8.2942975307409739E-01
3L_1469480_SNP A C 0.08673 17 179 0.1905 1.8558202068413776E-01
3L_1469490_SNP C G 0.09231 18 177 0.5264 5.2079523140678541E-01
3L_1469492_SNP G A 0.1728 33 158 0.6932 6.8694565582071054E-01
3L_1469527_SNP G T 0.4635 89 103 0.6489 6.4300747248958035E-01
3L_1469551_SNP A T 0.1827 36 161 0.673 6.6881086219718222E-01
3L_1469553_INS A AC 0.285 55 138 0.3964 3.8865892730373830E-01
3L_1469555_SNP C G 0.3057 59 134 0.9813 9.8121766833507784E-01
3L_1469575_SNP T A 0.4656 88 101 0.322 3.1187452370142887E-01
3L_1469579_SNP A G 0.1649 32 162 0.5661 5.5942015860073235E-01
3L_1469602_SNP T C 0.1959 38 156 0.5994 5.9303100664878805E-01
3L_1469615_SNP A T 0.08377 16 175 0.3404 3.3161085264901036E-01
3L_1469626_SNP C T 0.487 94 99 0.4478 4.3965814795213309E-01
3L_1469712_SNP C G 0.08586 17 181 0.709 7.0979326941791765E-01
3L_1469735_SNP G C 0.4691 91 103 0.811 8.0804331527994422E-01
3L_1469761_SNP T A 0.3333 65 130 0.9539 9.5307138071135400E-01
3L_1469848_DEL T TGGGCGAT 0.2308 42 140 0.6895 6.8183938538995859E-01
3L_1469859_SNP C A 0.4684 89 101 0.8147 8.0985755642873702E-01
3L_1469880_INS AA A 0.4921 93 96 0.9077 9.0514913905152639E-01
3L_1469929_SNP G A 0.1649 32 162 0.9086 9.0751255057344316E-01
3L_1469934_SNP A G 0.2769 54 141 0.5376 5.3327175354686607E-01
3L_1469937_SNP A G 0.2784 54 140 0.6365 6.3605437046033297E-01
3L_1469946_SNP C A 0.3385 66 129 0.513 5.0873204102578218E-01
3L_1469949_SNP A G 0.3526 67 123 0.5093 5.0552889827628389E-01
3L_1469962_INS A AA 0.4497 85 104 0.2236 2.1925185191217988E-01
3L_1469984_SNP C G 0.2062 40 154 0.6392 6.3592437659092593E-01
3L_1469991_SNP A G 0.08718 17 178 0.2461 2.3995860150008186E-01
3L_1470046_SNP T C 0.06952 13 174 0.6783 6.7218794617196409E-01
3L_1470048_SNP A C 0.3021 58 134 0.6161 6.1160932222106956E-01
3L_1470118_SNP T C 0.4188 80 111 0.9485 9.4824874067719700E-01
3L_1470204_SNP C G 0.07059 12 158 0.715 7.0794051508501976E-01
3L_1470395_SNP C T 0.2923 57 138 0.4075 4.1129575896301729E-01
3L_1470432_SNP C T 0.2784 54 140 0.7585 7.5854910158408684E-01
3L_1470567_SNP T A 0.1421 28 169 0.5743 5.7074016220738155E-01
3L_1470592_MNP CAT AGC 0.2953 57 136 0.9161 9.1478188236207059E-01
3L_1470600_SNP C T 0.2984 57 134 0.9226 9.2110801126205588E-01
3L_1470802_SNP A T 0.301 59 137 0.08347 8.0002015051222425E-02
3L_1470808_SNP T A 0.3673 72 124 0.3392 3.3328535284776639E-01
3L_1470842_SNP A C 0.199 39 157 0.1406 1.3627452611258517E-01
3L_1470891_SNP G A 0.4031 79 117 0.2491 2.5086861201324873E-01
3L_1470918_SNP C G 0.3384 67 131 0.1615 1.6168157802372907E-01
3L_1470948_SNP G C 0.3282 64 131 0.1835 1.8410247514079903E-01
3L_1470959_SNP T G 0.1837 36 160 0.499 4.9269109384023646E-01
3L_1470962_SNP C T 0.3889 77 121 0.9467 9.4609256181943824E-01
3L_1471000_INS CATTCTTCGAGAACTTAGCG C 0.2812 54 138 0.8588 8.5789254529066949E-01
3L_1471005_SNP C T 0.4974 97 98 0.9427 9.4187205927600282E-01
3L_1471018_SNP A G 0.09137 18 179 0.7324 7.3000730704042605E-01
3L_1471028_SNP T G 0.1421 28 169 0.5701 5.6522889678531674E-01
3L_1471039_SNP A G 0.1624 32 165 0.8168 8.1447093735120291E-01
3L_1471068_SNP G A 0.4444 88 110 0.8991 8.9831023802116761E-01
3L_1471073_SNP G A 0.09645 19 178 0.5342 5.3015097389446997E-01
3L_1471205_SNP T C 0.1633 32 164 0.01638 1.6091303427999897E-02
3L_1471347_INS CG C 0.08808 17 176 0.9368 9.3590845241716547E-01
3L_1471442_SNP T C 0.401 77 115 0.3293 3.2260706199586164E-01
3L_1471493_SNP T G 0.1026 20 175 0.8652 8.6395410381236126E-01
3L_1471665_SNP T G 0.285 57 143 0.7045 7.0268030841050899E-01
3L_1471727_SNP C T 0.1269 25 172 0.518 5.1269647283674535E-01
3L_1471803_SNP T C 0.1302 25 167 0.8131 8.1150364769159911E-01
3L_1471808_SNP G T 0.3333 65 130 0.4901 4.9288816532940860E-01
3L_1471813_SNP A C 0.456 88 105 0.7879 7.8839158331189285E-01
3L_1471863_SNP G T 0.2487 49 148 0.6389 6.3518554986547926E-01
3L_1471882_SNP T C 0.2176 42 151 0.3676 3.6153201394610579E-01
3L_1471919_SNP T C 0.2694 52 141 0.5876 5.8887468458025549E-01
3L_1471929_SNP T A 0.2843 56 141 0.5543 5.4915903899440444E-01
3L_1471931_SNP C A 0.2487 48 145 0.5138 5.1372710760468121E-01
3L_1471936_SNP C T 0.08122 16 181 0.8406 8.4087862785542611E-01
3L_1471942_SNP T C 0.2199 42 149 0.3548 3.5375657219051260E-01
3L_1471952_SNP A T 0.09137 18 179 0.7568 7.5455228137566599E-01
3L_1471953_DEL T TTGTCAGAGAGTT 0.1837 36 160 0.473 4.7039074646375045E-01
3L_1472044_SNP A C 0.2775 53 138 0.5272 5.1761866184001548E-01
3L_1472090_SNP C T 0.3927 75 116 0.6357 6.3153504041632402E-01
3L_1472099_SNP T C 0.08586 17 181 0.7679 7.6623606709195524E-01
3L_1472104_DEL G GC 0.09548 19 180 0.6936 6.9138507767680757E-01
3L_1472109_SNP C T 0.08571 15 160 0.2393 2.1875956877528291E-01
3L_1472110_SNP C T 0.1292 23 155 0.6381 6.2543690807102403E-01
3L_1472129_SNP T A 0.1927 37 155 0.416 4.1391873256664347E-01
3L_1472130_SNP A G 0.06667 13 182 0.7842 7.8206827820397262E-01
3L_1472153_SNP T G 0.3093 60 134 0.4906 4.8217682247666693E-01
3L_1472269_SNP A T 0.4456 86 107 0.2357 2.2667931194019886E-01
3L_1472284_SNP T G 0.3455 66 125 0.4295 4.2513962600369959E-01
3L_1472341_INS TAGGGTCGGGAAAAAG A 0.1179 23 172 0.6712 6.6836832740828189E-01
3L_1472361_SNP C T 0.2051 40 155 0.09575 9.4938559335627226E-02
3L_1472417_SNP A G 0.06533 13 186 0.12 1.1714617137203298E-01
3L_1472460_SNP A G 0.07143 14 182 0.7529 7.5017801652498250E-01
3L_1472511_SNP A G 0.08081 16 182 0.4914 4.9140439731586261E-01
3L_1472517_SNP C G 0.1218 24 173 0.96 9.5946702803370443E-01
3L_1472546_SNP T C 0.08333 16 176 0.004569 3.7229512780004906E-03
3L_1472670_SNP T C 0.2335 46 151 0.3856 3.8001735064213904E-01
3L_1472685_SNP A G 0.2143 42 154 0.8576 8.5819247147450528E-01
3L_1472735_SNP A G 0.1055 21 178 0.1367 1.3374163914424853E-01
3L_1472737_SNP A G 0.09596 19 179 0.4826 4.7763563856825930E-01
3L_1472991_SNP G T 0.2857 56 140 0.642 6.3743737101567910E-01
3L_1473065_SNP G T 0.5 99 99 0.191 1.8608519649630129E-01
3L_1473095_SNP G C 0.07107 14 183 0.271 2.6526445417263811E-01
3L_1473097_SNP G A 0.1939 38 158 0.3177 3.1519365824660950E-01
3L_1473112_SNP T A 0.1546 30 164 0.09181 9.0269467661335367E-02
3L_1473125_DEL T TT 0.2396 46 146 0.3288 3.2465291677905483E-01
3L_1473130_INS CTTACATAATTGCAAATA C 0.08247 16 178 0.9632 9.6313127958599454E-01
3L_1473204_SNP A T 0.2513 49 146 0.3495 3.4200973382856015E-01
3L_1473212_DEL T TTTT 0.2328 44 145 0.193 1.8137222823127341E-01
3L_1473229_SNP T A 0.399 79 119 0.2441 2.3872449321102795E-01
3L_1473249_SNP A T 0.3858 76 121 0.2412 2.3503697515716560E-01
3L_1473255_SNP C A 0.4256 83 112 0.4718 4.6769179395922933E-01
3L_1473272_SNP G C 0.1566 31 167 0.7829 7.8266310359057489E-01
3L_1473274_DEL T TTATAAAGCTGCAATTCTTTT 0.1333 26 169 0.2451 2.4066635894092658E-01
3L_1473372_SNP T G 0.2821 55 140 0.4394 4.3307065393684363E-01
3L_1473451_SNP C A 0.3472 67 126 0.3386 3.2807168037227052E-01
3L_1473474_SNP G C 0.101 20 178 0.233 2.2883708269345371E-01
3L_1473538_SNP A G 0.0829 16 177 0.9512 9.5114606256153167E-01
3L_1473545_SNP T G 0.1676 29 144 0.6953 6.8742304954120947E-01
3L_1473570_SNP C G 0.08247 16 178 0.6535 6.4842556169588772E-01
3L_1473572_SNP T C 0.07772 15 178 0.6769 6.7460383034559723E-01
3L_1473576_SNP G C 0.08718 17 178 0.7809 7.7824591850908975E-01
3L_1473616_SNP T C 0.1865 36 157 0.4108 4.0712081875952943E-01
3L_1473621_SNP T G 0.08718 17 178 0.8463 8.4482210213454123E-01
3L_1473623_SNP T C 0.1015 20 177 0.4577 4.5271813349264822E-01
3L_1473691_SNP A C 0.09091 18 180 0.6606 6.5804246749500894E-01
3L_1473754_SNP G C 0.09645 19 178 0.6262 6.2172165198890139E-01
3L_1473865_SNP C T 0.5 98 98 0.2689 2.6306897412810304E-01
3L_1473893_SNP G A 0.0603 12 187 0.8196 8.1889355775799455E-01
3L_1474146_DEL CT G 0.4835 88 94 0.9907 9.9033116296785118E-01
3L_1474274_SNP G C 0.1959 38 156 0.2462 2.4466678609634851E-01
3L_1474352_SNP A T 0.09548 19 180 0.08931 8.7216711572644212E-02
3L_1474369_SNP C A 0.2708 52 140 0.7484 7.4831984173835320E-01
3L_1474372_DEL T TT 0.4216 78 107 0.3035 2.9669977824243321E-01
3L_1474460_INS T GA 0.4715 91 102 0.2318 2.2350845065463321E-01
3L_1474465_SNP G A 0.1263 24 166 0.8362 8.3456702959569506E-01
3L_1474530_INS C CCCCATT 0.2437 48 149 0.5522 5.4679754194564278E-01
3L_1474553_SNP C T 0.3086 54 121 0.8714 8.6504229604346872E-01
3L_1474554_SNP G A 0.2835 55 139 0.9189 9.1817213045427848E-01
3L_1474556_SNP T C 0.08673 17 179 0.9196 9.1862769458613625E-01
3L_1474578_SNP C A 0.4531 87 105 0.6234 6.1586270592644210E-01
3L_1474580_SNP C T 0.4513 88 107 0.6128 6.0734403770781342E-01
3L_1474583_SNP G A 0.4508 87 106 0.5931 5.8661223523065020E-01
3L_1474632_SNP C T 0.3557 69 125 0.3603 3.5090906350601303E-01
3L_1474638_SNP A T 0.2113 41 153 0.2255 2.1570972203012784E-01
3L_1474653_SNP A T 0.3717 71 120 0.1065 9.8001686720959769E-02
3L_1474679_SNP T C 0.1949 38 157 0.1814 1.8008992649732680E-01
3L_1474707_SNP A G 0.2538 50 147 0.752 7.4906663699961240E-01
3L_1474835_SNP T G 0.1333 22 143 0.6056 6.6012575322021938E-01
3L_1474968_SNP A T 0.0567 11 183 0.1349 1.4381618986529376E-01
3L_1475097_DEL T TCAAG 0.2 39 156 0.4491 4.4288557565053133E-01
3L_1475103_INS ATAC A 0.2 39 156 0.4491 4.4288557565053133E-01
3L_1475117_SNP A G 0.3232 64 134 0.5437 5.3958446596619125E-01
3L_1475127_SNP T C 0.101 20 178 0.8229 8.2164796504308901E-01
3L_1475137_SNP A C 0.101 20 178 0.8229 8.2164796504308901E-01
3L_1475190_SNP T G 0.4184 82 114 0.7193 7.1637833000106144E-01
3L_1475193_SNP G C 0.1693 32 157 0.8747 8.7280880681393158E-01
3L_1475210_SNP C A 0.125 24 168 0.8674 8.6490535979580907E-01
3L_1475265_DEL AA A 0.375 60 100 0.8053 7.8914471880478221E-01
3L_1475267_SNP A C 0.1164 22 167 0.6836 6.7682563659868000E-01
3L_1475320_SNP T G 0.3737 71 119 0.2842 2.7746463659410947E-01
3L_1475349_SNP A G 0.1158 22 168 0.3505 3.4775376774264322E-01
3L_1475364_SNP C T 0.1487 29 166 0.956 9.5553582115367408E-01
3L_1475380_SNP A G 0.2188 42 150 0.05273 5.5073447529683892E-02
3L_1475387_SNP A C 0.1282 25 170 0.6301 6.3138973698695988E-01
3L_1475400_SNP T C 0.2245 44 152 0.03299 3.3044187169929642E-02
3L_1475415_SNP C A 0.4923 96 99 0.1352 1.3503871697561021E-01
3L_1475419_SNP G A 0.1256 25 174 0.5634 5.6105815509242407E-01
3L_1475426_SNP T A 0.1256 25 174 0.5634 5.6105815509242407E-01
3L_1475427_SNP A C 0.4974 97 98 0.185 1.8834256585299047E-01
3L_1475428_SNP T A 0.1218 24 173 0.5569 5.5550263733131366E-01
3L_1475430_SNP G T 0.1257 24 167 0.6498 6.4643127782653109E-01
3L_1475514_SNP C G 0.4235 83 113 0.6402 6.4092857042337248E-01
3L_1475532_SNP A T 0.1026 20 175 0.149 1.4852950765899120E-01
3L_1475607_SNP A G 0.1099 21 170 0.3292 3.1779163644353869E-01
3L_1475721_INS GAG G 0.4579 87 103 0.4705 4.6329706424298600E-01
3L_1475726_SNP C T 0.4531 87 105 0.2686 2.7171337680731433E-01
3L_1475742_SNP G A 0.2169 41 148 0.9295 9.2811627165165189E-01
3L_1475773_INS TTGT T 0.3391 59 115 0.662 6.4664728062224452E-01
3L_1475810_DEL T TCTGGTTCTT 0.1397 25 154 0.2181 2.1725927724774841E-01
3L_1475983_SNP A T 0.2356 45 146 0.336 3.3312239350232342E-01
3L_1476127_SNP A C 0.1218 24 173 0.5419 5.3797653222185793E-01
3L_1476150_SNP T C 0.456 88 105 0.2628 2.5486956604809252E-01
3L_1476167_SNP A G 0.4388 86 110 0.1481 1.4186774593448048E-01
3L_1476233_SNP A G 0.1759 35 164 0.3727 3.7628794910726049E-01
3L_1476239_SNP T C 0.1055 21 178 0.5027 5.0112806350479877E-01
3L_1476329_SNP A G 0.07732 15 179 0.9322 9.3196784122513143E-01
3L_1476398_SNP T G 0.08808 17 176 0.7159 7.2172157237711576E-01
3L_1476416_SNP G A 0.1675 32 159 0.2479 2.3809846434995086E-01
3L_1476443_SNP A C 0.08205 16 179 0.7633 7.6010846493341300E-01
3L_1476444_SNP G A 0.1684 33 163 0.3495 3.4437954148542294E-01
3L_1476458_SNP G T 0.1837 36 160 0.1518 1.4671910720426473E-01
3L_1476500_SNP A G 0.1768 35 163 0.2611 2.5628464536137974E-01
3L_1476537_SNP C A 0.4536 88 106 0.8941 8.9259107993039633E-01
3L_1476545_SNP T A 0.1888 37 159 0.9036 9.0246712082057767E-01
3L_1476547_SNP A C 0.1865 36 157 0.8874 8.8527323544752257E-01
3L_1476560_SNP A G 0.2525 50 148 0.7201 7.1747342652813806E-01
3L_1476563_SNP T C 0.1949 38 157 0.7427 7.4587476925446761E-01
3L_1476566_SNP A T 0.1865 36 157 0.8694 8.6982531419084352E-01
3L_1476607_SNP T G 0.1786 35 161 0.3455 3.4653197681924197E-01
3L_1476625_SNP T C 0.08122 16 181 0.3192 3.1329690034111624E-01
3L_1476655_SNP A G 0.09091 18 180 0.5451 5.4051810518848731E-01
3L_1476691_SNP A G 0.07107 14 183 0.5072 5.0161988734415996E-01
3L_1476727_SNP T G 0.1649 32 162 0.2398 2.3848190042005080E-01
3L_1476835_SNP G A 0.2656 51 141 0.3183 3.0690351281256001E-01
3L_1476844_SNP A C 0.246 46 141 0.1493 1.3856156105977047E-01
3L_1476862_SNP T C 0.4508 87 106 0.8267 8.2512645352020553E-01
3L_1476937_SNP C G 0.06667 13 182 0.7304 7.2690080225335785E-01
3L_1476940_SNP C T 0.1077 21 174 0.782 7.7836559551690176E-01
3L_1476943_SNP T C 0.06599 13 184 0.7402 7.3776128451182044E-01
3L_1476949_SNP T C 0.1231 24 171 0.6847 6.8139476282275457E-01
3L_1477009_SNP C T 0.1406 27 165 0.6231 6.1938842761952717E-01
3L_1477129_SNP G A 0.1969 38 155 0.0433 4.1379944650644027E-02
3L_1477298_SNP T G 0.3041 59 135 0.4163 4.0710101995959269E-01
3L_1477303_DEL G GAGGTTTAATCAGCAATAG 0.1077 21 174 0.3371 3.3472975258727222E-01
3L_1477325_SNP T A 0.2234 44 153 0.281 2.7529696583085117E-01
3L_1477337_SNP A G 0.2312 46 153 0.1758 1.7466770043070334E-01
3L_1477339_SNP A G 0.2222 44 154 0.2577 2.5273729966745062E-01
3L_1477341_SNP G A 0.2234 44 153 0.2254 2.1953593659599102E-01
3L_1477368_SNP A C 0.1218 24 173 0.2038 1.9803555019616703E-01
3L_1477381_SNP C A 0.352 69 127 0.2519 2.4656911688818461E-01
3L_1477390_SNP A T 0.09184 18 178 0.7805 7.7764595246536006E-01
3L_1477396_SNP C T 0.1173 23 173 0.3729 3.7099261834596331E-01
3L_1477397_SNP C A 0.1939 38 158 0.1803 1.7720536802438036E-01
3L_1477403_SNP A T 0.09184 18 178 0.95 9.4925436468885993E-01
3L_1477404_SNP T A 0.09596 19 179 0.9267 9.2581527393057250E-01
3L_1477409_SNP C A 0.09596 19 179 0.9267 9.2581527393057250E-01
3L_1477443_DEL C CACCACTTCGGGAGTAAGCAATATAACAAAACATTTAC 0.1173 23 173 0.2367 2.2987047349992229E-01
3L_1477446_SNP A C 0.1118 19 151 0.8047 8.2110180158865886E-01
3L_1477460_SNP G C 0.3976 66 100 0.6711 7.0115786909163091E-01
3L_1477515_SNP A T 0.05914 11 175 0.8349 8.3429023947894287E-01
3L_1477528_INS TACAGGGTT T 0.3277 58 119 0.9834 9.8297743201093157E-01
3L_1477541_SNP A C 0.1753 34 160 0.08726 8.3533087501741710E-02
3L_1477547_SNP C A 0.1804 35 159 0.08807 8.4330879358075927E-02
3L_1477552_SNP T A 0.1856 36 158 0.07702 7.3321192947606723E-02
3L_1477553_SNP T C 0.4787 90 98 0.2672 2.5995625569310599E-01
3L_1477562_SNP T C 0.3179 62 133 0.9507 9.5021055839146962E-01
3L_1477580_SNP C T 0.3298 63 128 0.8352 8.3401613382274020E-01
3L_1477593_SNP T A 0.3214 63 133 0.9067 9.0605580358785509E-01
3L_1477594_SNP G T 0.1224 24 172 0.2744 2.7058095276482497E-01
3L_1477600_SNP T C 0.0804 16 183 0.3443 3.4370409667126511E-01
3L_1477602_SNP A T 0.4 64 96 0.5948 6.2965776080310132E-01
3L_1477605_INS ACTCT A 0.1753 34 160 0.04046 3.8479019141972624E-02
3L_1477612_DEL C AAA 0.1444 27 160 0.01392 1.1789954537582857E-02
3L_1477624_SNP C T 0.4462 87 108 0.5037 5.0007403092755631E-01
3L_1477679_SNP C G 0.09645 19 178 0.9907 9.9058308398236083E-01
3L_1477780_SNP G A 0.1649 32 162 0.07132 7.0739389901012431E-02
3L_1477822_SNP G A 0.441 86 109 0.04387 4.4168246771467384E-02
3L_1477828_SNP T C 0.1173 23 173 0.09874 9.3884850452077506E-02
3L_1477831_SNP A G 0.301 59 137 0.7592 7.5785737777005524E-01
3L_1478059_INS AGA A 0.1571 30 161 0.5633 5.6435752963807317E-01
3L_1478060_SNP C G 0.4675 79 90 0.3268 3.2467588125900593E-01
3L_1478061_INS A ACG 0.4386 75 96 0.3164 2.9994535816588519E-01
3L_1478076_SNP A G 0.09744 19 176 0.5647 5.6072959373152742E-01
3L_1478078_SNP C T 0.05 10 190 0.7413 7.3974894095556465E-01
3L_1478085_SNP A T 0.4643 91 105 0.4628 4.5621060045816353E-01
3L_1478086_SNP A G 0.08586 17 181 0.6942 6.9565323806158963E-01
3L_1478109_SNP G A 0.4293 82 109 0.2604 2.6746651029960133E-01
3L_1478159_SNP C T 0.4972 88 89 0.503 4.9366084392712128E-01
3L_1478207_SNP T C 0.4783 88 96 0.7369 7.2651666534353332E-01
3L_1478243_SNP C T 0.1364 27 171 0.2969 2.9193484806426739E-01
3L_1478452_SNP G T 0.5 96 96 0.6093 6.0220412680833191E-01
3L_1478547_SNP G A 0.4154 81 114 0.7219 7.1790930011837140E-01
3L_1478609_SNP A C 0.267 51 140 0.7006 6.9535865669302377E-01
3L_1478612_SNP G A 0.2113 41 153 0.4959 4.9007487560679297E-01
3L_1478675_SNP T C 0.2732 53 141 0.3867 3.8084278388277293E-01
3L_1478678_SNP A G 0.2723 52 139 0.5288 5.2870222344767503E-01
3L_1478681_SNP C T 0.2974 58 137 0.3204 3.1339882393368279E-01
3L_1478755_SNP T C 0.101 20 178 0.9262 9.2535860882016807E-01
3L_1478763_SNP A T 0.1327 26 170 0.4512 4.4437982752497285E-01
3L_1478786_SNP A G 0.1005 20 179 0.1635 1.5997248779599005E-01
3L_1478799_SNP G A 0.07143 14 182 0.5827 5.7673209229484113E-01
3L_1478881_SNP A T 0.224 43 149 0.5513 5.4786821514191220E-01
3L_1478916_SNP T A 0.1378 27 169 0.5657 5.6186114968691725E-01
3L_1478933_DEL T TG 0.08081 16 182 0.5681 5.6568156735856578E-01
3L_1478971_SNP C G 0.1421 28 169 0.5552 5.5023409526775091E-01
3L_1478996_SNP T C 0.1071 21 175 0.5074 5.0159370402649972E-01
3L_1479419_SNP C T 0.4041 78 115 0.2811 2.7256984554936381E-01
3L_1479426_SNP G A 0.2513 49 146 0.3775 3.7035145914046974E-01
3L_1479447_SNP T A 0.2551 50 146 0.1797 1.7458399257444290E-01
3L_1479466_SNP C T 0.2256 44 151 0.5285 5.2218566582295134E-01
3L_1479480_SNP C T 0.2284 45 152 0.4521 4.4867600643928307E-01
3L_1479502_DEL T TT 0.2124 41 152 0.3742 3.6813977534780784E-01
3L_1479505_SNP A C 0.1117 22 175 0.8249 8.2292063674528437E-01
3L_1479518_INS AATTT G 0.1071 21 175 0.9511 9.5030459978260351E-01
3L_1479537_SNP A G 0.1066 21 176 0.6933 6.9255909329509602E-01
3L_1479538_SNP A G 0.1162 23 175 0.9879 9.8782010268689346E-01
3L_1479578_SNP T C 0.1162 23 175 0.9738 9.7353632832811487E-01
3L_1479785_SNP C T 0.4693 84 95 0.4075 3.9701132993584831E-01
3L_1479873_SNP A T 0.2165 42 152 0.5233 5.3380138536701716E-01
3L_1479981_SNP G A 0.05025 10 189 0.05043 4.8541604104979742E-02
3L_1480005_SNP C T 0.4611 89 104 0.4307 4.3179104868538876E-01
3L_1480027_SNP T C 0.3152 58 126 0.2004 1.9840135137033654E-01
3L_1480059_SNP G A 0.4895 93 97 0.3717 3.7243755494154640E-01
3L_1480108_SNP A G 0.1451 28 165 0.7099 7.1713741349213422E-01
3L_1480306_SNP A C 0.09137 18 179 0.5652 5.6038692776304311E-01
3L_1480310_SNP G A 0.2564 50 145 0.9921 9.9209478863131006E-01
3L_1480333_SNP T C 0.4819 93 100 0.319 3.1371250404981799E-01
3L_1480339_SNP A G 0.4974 95 96 0.3431 3.4191949938637822E-01
3L_1480345_DEL T TAT 0.4593 79 93 0.6761 6.6840357532184447E-01
3L_1480389_SNP C T 0.09091 18 180 0.332 3.2798543044718786E-01
3L_1480391_SNP T A 0.2615 51 144 0.2592 2.5178764106774232E-01
3L_1480392_SNP G A 0.3878 76 120 0.3893 3.8439602422389341E-01
3L_1480399_SNP T A 0.2577 50 144 0.2346 2.2714332406812887E-01
3L_1480440_SNP A C 0.2437 48 149 0.0729 6.9542432546552721E-02
3L_1480538_SNP T C 0.1667 33 165 0.4187 4.2658277132362332E-01
3L_1480542_SNP C G 0.1818 36 162 0.2955 2.9798407962328877E-01
3L_1480549_SNP G C 0.1061 21 177 0.2434 2.3947085651847333E-01
3L_1480566_SNP G A 0.1206 24 175 0.2789 2.7521654804341023E-01
3L_1480665_SNP A G 0.2103 41 154 0.4858 4.8596779054290629E-01
3L_1480709_SNP G A 0.3834 74 119 0.3327 3.4025195774786166E-01
3L_1480731_SNP A G 0.203 40 157 0.246 2.4253014413750817E-01
3L_1480733_SNP G T 0.2708 52 140 0.1596 1.6203244182602561E-01
3L_1480750_SNP G A 0.06091 12 185 0.8595 8.6045254387388681E-01
3L_1480798_SNP A C 0.15 27 153 0.9269 9.2633989961028873E-01
3L_1480819_SNP A C 0.132 26 171 0.7199 7.2115345588223767E-01
3L_1480900_SNP A G 0.08247 16 178 0.6548 6.4947331515006557E-01
3L_1480932_SNP G T 0.269 53 144 0.7017 6.9842431310829189E-01
3L_1480952_SNP C G 0.1218 24 173 0.246 2.3998809135850574E-01
3L_1481071_SNP C T 0.2035 35 137 0.9806 9.8079653479108453E-01
3L_1481170_SNP T A 0.2113 41 153 0.5758 5.7388580967482639E-01
3L_1481206_SNP T G 0.1641 32 163 0.006153 6.0797048438707597E-03
3L_1481256_SNP A G 0.1061 21 177 0.9336 9.3284430755301717E-01
3L_1481418_SNP T C 0.06633 13 183 0.1195 1.1579592819781814E-01
3L_1481498_SNP T C 0.1744 34 161 0.2278 2.2727911129442135E-01
3L_1481517_SNP A T 0.2746 53 140 0.8613 8.5958048031006629E-01
3L_1481525_SNP A T 0.08163 16 180 0.4399 4.3533612364078600E-01
3L_1481577_SNP A C 0.1026 20 175 0.4791 4.7645736635639879E-01
3L_1481606_SNP T C 0.1759 35 164 0.3299 3.2564782778956891E-01
3L_1481660_SNP G A 0.3182 63 135 0.823 8.2177011277229206E-01
3L_1481677_SNP T G 0.1429 28 168 0.4014 3.9465650592833168E-01
3L_1481684_SNP A G 0.2974 58 137 0.5993 5.9306793389078449E-01
3L_1481688_SNP T G 0.4082 80 116 0.2589 2.5278581916914034E-01
3L_1481693_SNP T A 0.2923 57 138 0.5045 4.9872480362313520E-01
3L_1481696_SNP A G 0.3776 74 122 0.5149 5.0912891097107449E-01
3L_1481709_SNP G C 0.1122 22 174 0.4486 4.4285564062789951E-01
3L_1481710_SNP A T 0.2398 47 149 0.9474 9.4695943576549813E-01
3L_1481722_SNP C T 0.09596 19 179 0.1691 1.6599360300775057E-01
3L_1481753_SNP A G 0.2792 55 142 0.6092 6.0541083390103934E-01
3L_1481790_SNP C T 0.3333 66 132 0.775 7.7632955706251172E-01
3L_1481791_SNP T C 0.22 44 156 0.5388 5.3628985132990059E-01
3L_1481996_SNP G C 0.474 91 101 0.08867 8.8586526520027187E-02
3L_1482027_SNP T C 0.1276 25 171 0.3241 3.1742203669931879E-01
3L_1482064_SNP C G 0.2604 50 142 0.3652 3.6370261313260377E-01
3L_1482100_DEL T TTCGTTCGGGACAAT 0.05128 10 185 0.7028 7.0330849832399878E-01
3L_1482162_MNP CAA TGG 0.4205 82 113 0.7951 8.0066068715378846E-01
3L_1482185_SNP T C 0.1875 36 156 0.1792 1.7801253139534101E-01
3L_1482193_SNP C T 0.1276 25 171 0.1001 9.7675608878383446E-02
3L_1482200_SNP A C 0.1327 26 170 0.1816 1.7835507909982173E-01
3L_1482204_SNP A T 0.1684 33 163 0.9076 9.0761466841815974E-01
3L_1482211_SNP T A 0.2332 45 148 0.08921 1.2518150657605998E-01
3L_1482216_SNP A G 0.07107 14 183 0.4027 3.9883820932292235E-01
3L_1482297_SNP A G 0.1795 35 160 0.6526 6.5647503790175388E-01
3L_1482310_SNP T C 0.05 10 190 0.945 9.4464238776209886E-01
3L_1482364_SNP A C 0.1658 32 161 0.5318 5.3323849407442703E-01
3L_1482470_SNP G A 0.1624 32 165 0.8488 8.4808024658740355E-01
3L_1482478_SNP C A 0.3878 76 120 0.6618 6.5867137913661666E-01
3L_1482481_SNP G A 0.3949 77 118 0.2253 2.1972149826992127E-01
3L_1482492_DEL A ATA 0.1753 34 160 0.3413 3.4032241269958841E-01
3L_1482543_SNP A G 0.2081 41 156 0.06803 6.5574749525124348E-02
3L_1482560_SNP A C 0.2071 41 157 0.06185 5.9144341582765082E-02
3L_1482563_SNP C T 0.1206 24 175 0.1265 1.2320671809861083E-01
3L_1482572_SNP A T 0.05 10 190 0.1841 1.8138660535822704E-01
3L_1482583_SNP G A 0.1327 26 170 0.5718 5.6757953273223283E-01
3L_1482599_SNP A T 0.2303 41 137 0.2283 2.0937450725985973E-01
3L_1482609_SNP G A 0.3128 61 134 0.236 2.2964360415767004E-01
3L_1482658_SNP T G 0.2821 55 140 0.4815 4.7853443735522538E-01
3L_1482690_SNP G C 0.3021 58 134 0.9236 9.2222513144488283E-01
3L_1482728_SNP G C 0.2746 53 140 0.908 9.0813051963455815E-01
3L_1482738_SNP G T 0.2732 53 141 0.5743 5.7416701822590088E-01
3L_1482758_SNP C T 0.2917 56 136 0.3895 3.8778510596932536E-01
3L_1482794_SNP A T 0.07614 15 182 0.2022 1.9749044232313873E-01
3L_1482821_SNP T C 0.08163 16 180 0.8512 8.4965157037668970E-01
3L_1482871_SNP T C 0.101 20 178 0.2441 2.3935823603904871E-01
3L_1482918_SNP T C 0.07692 15 180 0.9259 9.2482663249296937E-01
3L_1482941_SNP A G 0.4227 82 112 0.4216 4.2304441631413103E-01
3L_1483048_SNP T C 0.06091 12 185 0.7898 7.8715739723243205E-01
3L_1483085_SNP A G 0.4474 85 105 0.4967 4.8836486779623456E-01
3L_1483157_SNP A G 0.3263 62 128 0.4795 4.7916315283094002E-01
3L_1483171_DEL G GGTCCTGGATCCTGG 0.3672 65 112 0.3789 3.7550125586043548E-01
3L_1483367_SNP T C 0.1077 21 174 0.6537 6.5112880677870955E-01
3L_1483378_SNP A C 0.1939 38 158 0.7569 7.5716803306172609E-01
3L_1483416_SNP T C 0.4922 95 98 0.7836 7.8311462048576730E-01
3L_1483447_SNP T C 0.08163 16 180 0.9948 9.9471999317665627E-01
3L_1483482_SNP A C 0.08205 16 179 0.767 7.6401926260979458E-01
3L_1483497_SNP A G 0.2261 45 154 0.4246 4.2189238731326373E-01
3L_1483569_SNP A G 0.2 39 156 0.6027 6.0171246904240583E-01
3L_1483575_DEL G AA 0.1307 26 173 0.1872 1.8338562479722964E-01
3L_1483583_SNP G A 0.1263 25 173 0.2321 2.2754117774996163E-01
3L_1483604_SNP T C 0.07653 15 181 0.4089 4.0164167752410462E-01
3L_1483608_INS ATTA G 0.07653 15 181 0.4419 4.3516958474973244E-01
3L_1483612_INS T TCAAT 0.3455 66 125 0.3761 3.7191323760578610E-01
3L_1483613_SNP C T 0.08377 16 175 0.8677 8.6458728124380557E-01
3L_1483614_SNP A C 0.1737 33 157 0.7755 7.7170473952849494E-01
3L_1483653_SNP T C 0.09645 19 178 0.8876 8.8652456231139287E-01
3L_1483660_SNP C T 0.1598 31 163 0.8956 8.9536684419292656E-01
3L_1483672_SNP A G 0.1633 32 164 0.7372 7.3867784188258867E-01
3L_1483708_INS CC C 0.3579 68 122 0.9717 9.7139420910442476E-01
3L_1483737_SNP T A 0.4508 87 106 0.5784 5.7911352917049519E-01
3L_1483771_SNP A C 0.09231 18 177 0.9493 9.4861625930252624E-01
3L_1483884_SNP A G 0.1466 28 163 0.8693 8.6883807679152203E-01
3L_1483890_SNP A G 0.09 18 182 0.9118 9.1120970769980292E-01
3L_1483974_SNP T C 0.246 46 141 0.6861 6.8265246273925650E-01
3L_1483991_SNP A C 0.09278 18 176 0.0976 1.0731553088046086E-01
3L_1484024_SNP C T 0.373 69 116 0.9595 9.5829078197047746E-01
3L_1484163_SNP A C 0.2684 51 139 0.893 8.9183811168935367E-01
3L_1484218_SNP T C 0.3316 65 131 0.9284 9.2757917977352689E-01
3L_1484236_SNP G A 0.3538 69 126 0.8623 8.6043589601959636E-01
3L_1484238_SNP T A 0.359 70 125 0.7195 7.1576290078811811E-01
3L_1484239_SNP G T 0.3575 69 124 0.7789 7.7907567170830672E-01
3L_1484298_SNP A G 0.3503 69 128 0.7112 7.0820878440553026E-01
3L_1484357_SNP G C 0.1917 37 156 0.3195 3.1706373788138598E-01
3L_1484403_SNP C G 0.1314 23 152 0.007305 5.8620343610757512E-03
3L_1484441_INS TCGT T 0.09845 19 174 0.2639 2.5415739604439802E-01
3L_1484520_INS CCCAGTC C 0.09942 17 154 0.2316 2.9150973996928919E-01
3L_1484521_SNP A G 0.2751 52 137 0.6415 6.3522939647969856E-01
3L_1484876_SNP A G 0.09231 18 177 0.02696 2.7687957102412349E-02
3L_1484877_SNP T A 0.4869 93 98 0.1399 1.3609469666409424E-01
3L_1484892_SNP T A 0.3979 76 115 0.9046 9.0444107823440656E-01
3L_1484911_INS CTT C 0.06122 12 184 0.5656 5.6088785938954611E-01
3L_1484918_DEL T TGT 0.1737 33 157 0.8257 8.2679491357044621E-01
3L_1484923_SNP A G 0.206 41 158 0.8569 8.5559214392956140E-01
3L_1484924_SNP A T 0.199 39 157 0.8844 8.8259860694553405E-01
3L_1484967_SNP C T 0.3827 75 121 0.4365 4.2970516813812698E-01
3L_1484972_SNP A T 0.1777 35 162 0.933 9.3218052953819674E-01
3L_1485146_SNP A G 0.133 25 163 0.4089 4.0277413175149357E-01
3L_1485190_SNP T C 0.07692 15 180 0.9039 9.0273459273008194E-01
3L_1485296_SNP C A 0.2292 44 148 0.556 5.4967336928038724E-01
3L_1485435_SNP T C 0.08333 16 176 0.937 9.3581850919418919E-01
3L_1485452_SNP G C 0.08673 17 179 0.9964 9.9640628969767775E-01
3L_1485726_SNP A G 0.1269 25 172 0.4522 4.5142037750537278E-01
3L_1486890_DEL C CTT 0.05025 10 189 0.6546 6.5239730105539517E-01
3L_1487129_SNP C T 0.3367 66 130 0.5933 5.9390850534878614E-01
3L_1487191_SNP T C 0.241 47 148 0.3713 3.6605960328805476E-01
3L_1487263_SNP C G 0.3249 64 133 0.6909 6.8728701521481361E-01
3L_1487313_SNP T G 0.303 60 138 0.9008 8.9980841555485380E-01
3L_1487320_SNP T C 0.2879 57 141 0.8006 7.9858049244010532E-01
3L_1487330_SNP G T 0.2437 48 149 0.7429 7.4348834620396564E-01
3L_1487337_DEL C GATG 0.4619 91 106 0.8982 8.9856154625746143E-01
3L_1487343_SNP A C 0.4531 87 105 0.9292 9.2878266097014017E-01
3L_1487344_SNP A T 0.4536 88 106 0.9716 9.7149053990345158E-01
3L_1487346_SNP A G 0.2656 51 141 0.6096 6.0974448291027528E-01
3L_1487357_SNP G C 0.3351 65 129 0.5712 5.7109636315104728E-01
3L_1487360_SNP G A 0.2577 50 144 0.7948 7.9654499806696433E-01
3L_1487370_SNP G C 0.3756 74 123 0.3041 2.9740765070445252E-01
3L_1487373_SNP G C 0.1026 20 175 0.2908 2.8191348461358179E-01
3L_1487399_SNP A T 0.2615 51 144 0.5935 5.9296419080219565E-01
3L_1487418_SNP C G 0.4103 80 115 0.3747 3.6786106408989805E-01
3L_1487442_INS G GATTAGTAAG 0.4565 84 100 0.6288 6.2218975103453489E-01
3L_1487530_SNP T C 0.1717 34 164 0.1132 1.1010429564319058E-01
3L_1487554_SNP T C 0.3438 66 126 0.2298 2.2339115053648484E-01
3L_1487665_SNP G T 0.3177 61 131 0.5698 5.6213210384806256E-01
3L_1487671_SNP C T 0.1179 23 172 0.7639 7.5982721544199039E-01
3L_1487721_SNP T C 0.1333 26 169 0.9846 9.8428883077603890E-01
3L_1487742_SNP C G 0.1122 22 174 0.3082 3.0172705507323372E-01
3L_1487819_SNP G T 0.4171 78 109 0.2353 2.2285940461679732E-01
3L_1487828_SNP T C 0.2865 55 137 0.5885 5.8126765767498600E-01
3L_1487840_SNP T C 0.1117 22 175 0.1835 1.8141750590306327E-01
3L_1487889_SNP T A 0.1117 22 175 0.1642 1.6353087523845589E-01
3L_1487906_SNP G T 0.3575 69 124 0.9077 9.0640870595206957E-01
3L_1487948_SNP G A 0.4271 82 110 0.8985 8.9685517338330245E-01
3L_1487989_SNP T G 0.1 20 180 0.7978 7.9654946062701093E-01
3L_1488046_SNP A G 0.3214 63 133 0.6588 6.5478469254040217E-01
3L_1488047_SNP G A 0.3249 64 133 0.6596 6.5644085817909914E-01
3L_1488059_SNP A G 0.1 20 180 0.7809 7.7956976148932144E-01
3L_1488076_SNP G C 0.3756 74 123 0.749 7.4580081886521676E-01
3L_1488077_SNP G C 0.3807 75 122 0.7583 7.5528814944731948E-01
3L_1488134_SNP A G 0.2304 44 147 0.2135 2.0655851437688744E-01
3L_1488140_SNP T C 0.3711 72 122 0.1818 1.8232553214363545E-01
3L_1488146_SNP T C 0.2383 46 147 0.2513 2.4600872327717127E-01
3L_1488195_SNP A G 0.1701 33 161 0.397 3.8939852147341159E-01
3L_1488202_SNP C T 0.4531 87 105 0.681 6.7441706232741427E-01
3L_1488236_SNP A G 0.288 55 136 0.3521 3.4228475952307535E-01
3L_1488237_SNP C G 0.2073 40 153 0.5517 5.4483358239327984E-01
3L_1488285_SNP A C 0.3883 73 115 0.03212 2.7971390977962911E-02
3L_1488366_SNP T G 0.2749 47 124 0.4738 4.5994631639933814E-01
3L_1488433_SNP G A 0.2461 47 144 0.3639 3.5977221517142000E-01
3L_1488459_SNP T C 0.3403 65 126 0.2814 2.7833728719270434E-01
3L_1488505_SNP T C 0.08122 16 181 0.3717 3.6726668940496676E-01
3L_1488528_SNP T A 0.08163 16 180 0.3779 3.7248222730602942E-01
3L_1488536_SNP A G 0.3057 59 134 0.9774 9.7697283258205958E-01
3L_1488538_SNP A T 0.1856 36 158 0.8097 8.0643322715656873E-01
3L_1488556_SNP C T 0.2798 54 139 0.6854 6.7960878740737674E-01
3L_1488559_SNP C A 0.2737 52 138 0.6735 6.6782119382065797E-01
3L_1488565_SNP T C 0.06566 13 185 0.8708 8.6985629248763463E-01
3L_1488572_SNP A G 0.1888 37 159 0.9346 9.3359876071605252E-01
3L_1488578_SNP G A 0.07692 15 180 0.47 4.6563140250991186E-01
3L_1488581_SNP A T 0.08205 16 179 0.3091 3.0227391454857877E-01
3L_1488587_DEL A ATAA 0.1444 27 160 0.9036 9.0087166969073551E-01
3L_1488594_SNP A G 0.203 40 157 0.9935 9.9338546522009741E-01
3L_1488595_SNP T A 0.08673 17 179 0.4065 4.0081882588504447E-01
3L_1488605_SNP T A 0.08629 17 180 0.411 4.0632143146247535E-01
3L_1488622_SNP C T 0.07216 14 180 0.408 4.0085556666262878E-01
3L_1488625_SNP A T 0.08081 16 182 0.4193 4.1428920375468548E-01
3L_1488635_SNP A T 0.178 34 157 0.7103 7.0913932020619552E-01
3L_1488661_SNP T G 0.4897 95 99 0.7997 7.9622200522338604E-01
3L_1488686_SNP A C 0.08205 16 179 0.4146 4.1546208373876936E-01
3L_1488687_SNP C T 0.105 21 179 0.23 2.2703583699752083E-01
3L_1488692_SNP T C 0.4091 81 117 0.9395 9.3881393444047501E-01
3L_1488693_SNP C T 0.4031 79 117 0.8767 8.7533042016950702E-01
3L_1488711_SNP C G 0.4205 82 113 0.6023 5.9623608973798969E-01
3L_1488724_SNP A G 0.3834 74 119 0.6297 6.2547151735801276E-01
3L_1488730_SNP G A 0.09596 19 179 0.1657 1.6117419708933212E-01
3L_1488737_SNP T C 0.07292 14 178 0.2142 2.0835719565880029E-01
3L_1488746_SNP G A 0.1005 20 179 0.2698 2.6595901159737867E-01
3L_1488819_SNP A G 0.2234 44 153 0.9688 9.6834602733883002E-01
3L_1488833_SNP A G 0.1055 21 178 0.2417 2.3968429217862841E-01
3L_1488855_SNP G A 0.2938 57 137 0.9228 9.2154126104594059E-01
3L_1488875_SNP C G 0.1111 22 176 0.2826 2.7937346959031806E-01
3L_1488876_DEL A AAAT 0.1156 23 176 0.3094 3.0726439262426231E-01
3L_1488880_SNP A T 0.3608 70 124 0.5692 5.6550574144322463E-01
3L_1488881_SNP G A 0.301 59 137 0.9391 9.3838144412702651E-01
3L_1488895_SNP A G 0.3231 63 132 0.8086 8.0611320184807622E-01
3L_1488940_SNP T G 0.4794 93 101 0.2995 2.9398527730175128E-01
3L_1488942_SNP G T 0.4667 91 104 0.2087 2.2024288628773137E-01
3L_1489021_SNP C T 0.1885 36 155 0.2075 2.1217115239049167E-01
3L_1489098_SNP T C 0.3866 75 119 0.8891 8.8769851745416428E-01
3L_1489107_SNP C T 0.4555 87 104 0.6732 6.7133588924762622E-01
3L_1489108_SNP C T 0.06599 13 184 0.8567 8.5534237716371164E-01
3L_1489140_SNP A G 0.06122 12 184 0.8767 8.7519068963752855E-01
3L_1489218_SNP T C 0.07538 15 184 0.786 7.8456639129218675E-01
3L_1489225_SNP T A 0.09091 18 180 0.8764 8.7500634131429211E-01
3L_1489325_DEL A AGGAG 0.1361 26 165 0.9407 9.3950892219352444E-01
3L_1489331_SNP G A 0.05528 11 188 0.9939 9.9385163219797124E-01
3L_1489332_INS TAATGA T 0.1458 28 164 0.9259 9.2459981347183207E-01
3L_1489347_SNP A C 0.08586 17 181 0.5589 5.6145824202943295E-01
3L_1489357_SNP T G 0.08247 16 178 0.9261 9.2525752769849279E-01
3L_1489359_SNP C T 0.08586 17 181 0.8801 8.7885706687365128E-01
3L_1489390_DEL T TGCT 0.07538 15 184 0.7132 7.1096797072582407E-01
3L_1489396_DEL C CG 0.07071 14 184 0.6106 6.0704245952383762E-01
3L_1489401_SNP T C 0.07071 14 184 0.8879 8.8694692675664988E-01
3L_1489402_SNP G T 0.07071 14 184 0.688 6.8484675588174360E-01
3L_1489403_DEL C CTG 0.07538 15 184 0.7132 7.1096797072582407E-01
3L_1489409_SNP T G 0.08 16 184 0.6266 6.2437055672482034E-01
3L_1489421_INS T TA 0.4293 82 109 0.2786 2.6918530001663987E-01
3L_1489668_SNP G T 0.0804 16 183 0.7441 7.4236165031095624E-01
3L_1489699_SNP C G 0.08 16 184 0.6516 6.4958507781197850E-01
3L_1489777_SNP A G 0.08 16 184 0.6516 6.4958507781197850E-01
3L_1489890_SNP G C 0.1675 33 164 0.4304 4.2798171351481173E-01
3L_1489934_SNP A T 0.07614 15 182 0.2506 2.4595216519838703E-01
3L_1489937_SNP C T 0.08122 16 181 0.2785 2.7486950659585274E-01
3L_1489997_SNP T G 0.2268 44 150 0.318 3.1035876178784949E-01
3L_1489999_SNP A G 0.4271 82 110 0.1747 1.6745665581203706E-01
3L_1490504_SNP T C 0.1313 21 139 0.4345 4.0533702290081641E-01
3L_1491204_SNP T G 0.4227 82 112 0.9723 9.7178063202964327E-01
3L_1491297_SNP C A 0.07614 15 182 0.932 9.3128101773168914E-01
3L_1491303_SNP T A 0.07614 15 182 0.9238 9.2289206467661744E-01
3L_1491341_SNP T G 0.09645 19 178 0.7671 7.6504121003487435E-01
3L_1491483_SNP G T 0.05025 10 189 0.9001 8.9994258333170774E-01
3L_1491563_SNP C T 0.06566 13 185 0.977 9.7681952755301926E-01
3L_1491581_SNP C T 0.4439 87 109 0.8504 8.4851751506020234E-01
3L_1491811_SNP G A 0.4278 83 111 0.3057 2.9927326596625126E-01
3L_1491832_SNP A G 0.1728 33 158 0.1211 1.1999392695531574E-01
3L_1491853_SNP C T 0.4278 83 111 0.1735 1.7215196981397241E-01
3L_1491889_SNP T C 0.1061 21 177 0.2007 1.9716983187138393E-01
3L_1491923_SNP A G 0.1538 30 165 0.08705 8.2635776393467697E-02
3L_1491924_SNP G A 0.4093 79 114 0.3858 3.7765277318789769E-01
3L_1491932_SNP T C 0.4031 77 114 0.4432 4.3302616190511789E-01
3L_1491933_SNP G A 0.3957 74 113 0.5175 5.0626499605234310E-01
3L_1491941_SNP A G 0.3957 74 113 0.2679 2.5512899504037101E-01
3L_1491945_SNP T A 0.3989 75 113 0.3218 3.0796155894553245E-01
3L_1491948_SNP T A 0.3804 70 114 0.5171 5.5213975396703407E-01
3L_1491968_SNP A G 0.3969 77 117 0.332 3.2445560932070983E-01
3L_1491971_SNP C A 0.4031 79 117 0.3139 3.0838109346200793E-01
3L_1491978_SNP T C 0.3918 76 118 0.335 3.2605932227696932E-01
3L_1492053_SNP A G 0.2356 45 146 0.9032 9.0182366804525804E-01
3L_1492526_SNP T C 0.06566 13 185 0.8612 8.6020950591941581E-01
3L_1492538_SNP T G 0.06566 13 185 0.8612 8.6020950591941581E-01
3L_1492574_SNP T A 0.09 18 182 0.6702 6.6820885717609846E-01
3L_1492577_SNP G T 0.1658 33 166 0.9165 9.1600941689981874E-01
3L_1492592_SNP T C 0.08081 16 182 0.703 7.0000758077416236E-01
3L_1492631_SNP C T 0.366 71 123 0.5191 5.1532191324176013E-01
3L_1492633_SNP C T 0.366 71 123 0.3471 3.4354982807268153E-01
3L_1492637_SNP G A 0.1531 30 166 0.832 8.3123444857956330E-01
3L_1492766_SNP G A 0.09045 18 181 0.7061 7.0377821763052739E-01
3L_1492772_SNP C G 0.09045 18 181 0.5856 5.8236034214109555E-01
3L_1492990_SNP G A 0.1717 34 164 0.797 7.9529754468804914E-01
3L_1493086_SNP A G 0.4381 85 109 0.1012 9.5417926096565187E-02
3L_1493087_SNP G T 0.4427 85 107 0.09483 8.8513459456316057E-02
3L_1493190_SNP C G 0.3333 65 130 0.271 2.6690051835758721E-01
3L_1493208_SNP G C 0.07071 14 184 0.9231 9.2249672308722908E-01
3L_1493226_SNP T G 0.4136 79 112 0.07371 7.2793824709658866E-02
3L_1493284_SNP C A 0.453 82 99 0.1166 1.0508544716515200E-01
3L_1493297_SNP G A 0.06633 13 183 0.8403 8.3938459852354264E-01
3L_1493298_SNP G T 0.06154 12 183 0.9501 9.4970452777854952E-01
3L_1493301_SNP C T 0.06667 13 182 0.8333 8.3201755269644129E-01
3L_1493302_SNP A C 0.06154 12 183 0.9809 9.8079225820169080E-01
3L_1493358_SNP A G 0.4772 94 103 0.117 1.1239022365492446E-01
3L_1493421_SNP A G 0.2081 41 156 0.3663 3.6065648346388535E-01
3L_1493436_SNP A G 0.0804 16 183 0.7841 7.8283722740333272E-01
3L_1493481_SNP A G 0.0804 16 183 0.8337 8.3235233507524597E-01
3L_1493487_SNP G A 0.1768 35 163 0.8689 8.6786577406069776E-01
3L_1493529_SNP C T 0.1846 36 159 0.7379 7.3420024012793261E-01
3L_1493577_SNP G A 0.3179 62 133 0.8829 8.8107093249633683E-01
3L_1493616_SNP G T 0.1813 35 158 0.8098 8.0675229915584268E-01
3L_1493760_SNP C T 0.1015 20 177 0.7462 7.4313077029370178E-01
3L_1494135_SNP A G 0.1869 37 161 0.5084 5.0435348829689519E-01
3L_1494149_SNP G A 0.205 41 159 0.6581 6.5609864101159943E-01
3L_1494201_SNP C A 0.05128 10 185 0.5844 5.7749234977446473E-01
3L_1494204_SNP A G 0.06154 12 183 0.3984 3.9007134034333402E-01
3L_1494553_SNP C T 0.1436 28 167 0.8867 8.8668153637385327E-01
3L_1494600_SNP C T 0.1333 26 169 0.6956 6.9566775237690481E-01
3L_1494642_SNP C G 0.1088 21 172 0.9969 9.9686277668475332E-01
3L_1494699_SNP G A 0.05641 11 184 0.4935 4.9467450741044960E-01
3L_1494934_SNP G A 0.05128 10 185 0.9428 9.4209925330388089E-01
3L_1495152_SNP T C 0.1632 31 159 0.7916 7.8731237529141018E-01
3L_1495228_SNP A C 0.3065 57 129 0.7834 7.8644724659115639E-01
3L_1495294_SNP A C 0.08901 17 174 0.9952 9.9521837489383891E-01
3L_1495369_SNP T C 0.2865 55 137 0.4583 4.5649805273736888E-01
3L_1495375_SNP A T 0.08247 16 178 0.2851 2.8046628587170253E-01
3L_1495493_SNP G T 0.2275 43 146 0.02185 2.1828434090214555E-02
3L_1495498_SNP G T 0.2381 45 144 0.06043 6.2154316177211774E-02
3L_1495557_SNP T G 0.06186 12 182 0.3725 3.6651682170673361E-01
3L_1495602_SNP G A 0.1111 22 176 0.5865 5.8369973997021041E-01
3L_1495619_SNP C G 0.2165 42 152 0.1199 1.1949433349650462E-01
3L_1495657_SNP G A 0.09645 19 178 0.8455 8.4445463715866786E-01
3L_1495664_SNP C G 0.2642 51 142 0.1641 1.6265264484435060E-01
3L_1495670_SNP C T 0.05102 10 186 0.5316 5.2686348782120018E-01
3L_1495680_SNP G A 0.4974 97 98 0.4719 4.6656256172585675E-01
3L_1495687_INS CGCC C 0.0582 11 178 0.7759 7.7354579174289007E-01
3L_1495695_SNP A G 0.2 39 156 0.1814 1.7675463895771848E-01
3L_1495711_SNP A G 0.06061 12 186 0.7387 7.3682131996053779E-01
3L_1495747_SNP C T 0.3231 63 132 0.05526 5.5513714071650878E-02
3L_1495752_SNP T C 0.1949 38 157 0.1188 1.1487750727751422E-01
3L_1495828_SNP A C 0.1168 23 174 0.4884 4.8418845138452427E-01
3L_1495921_SNP G T 0.3005 58 135 0.306 2.9923081494260462E-01
3L_1495927_SNP C A 0.2448 47 145 0.1631 1.5929201039581153E-01
3L_1495979_SNP T C 0.09744 19 176 0.4394 4.3303115630941169E-01
3L_1495982_SNP G T 0.3737 71 119 0.339 3.2828063341264269E-01
3L_1495983_SNP A G 0.1206 24 175 0.02509 2.3967944763156241E-02
3L_1496002_SNP G T 0.1269 25 172 0.6421 6.3783906891484654E-01
3L_1496033_SNP G C 0.2718 53 142 0.1109 1.0530674432969012E-01
3L_1496069_INS A ACATACATGCATGTATCAGCTATC 0.4485 87 107 0.2842 2.7936320435048401E-01
3L_1496073_SNP G A 0.4603 87 102 0.2523 2.4828431399592077E-01
3L_1496076_SNP C T 0.4531 87 105 0.3243 3.1815448548681047E-01
3L_1496078_INS T TGC 0.4508 87 106 0.2974 2.9145432817641281E-01
3L_1496084_SNP C T 0.4531 87 105 0.3159 3.0913703261634895E-01
3L_1496087_SNP G A 0.4474 85 105 0.2925 2.9321748013637838E-01
3L_1496090_SNP A G 0.4576 81 96 0.3229 3.2030535352059730E-01
3L_1496156_SNP A T 0.08629 17 180 0.35 3.4353968324996975E-01
3L_1496165_SNP A G 0.08586 17 181 0.1924 1.8782037101047622E-01
3L_1496387_SNP T G 0.1371 27 170 0.3617 3.5628872015520896E-01
3L_1496454_SNP G A 0.09596 19 179 0.3224 3.1688614477580956E-01
3L_1496642_SNP G C 0.1005 20 179 0.9234 9.2273745001076768E-01
3L_1496643_SNP T C 0.1005 20 179 0.9234 9.2273745001076768E-01
3L_1496646_SNP G C 0.09596 19 179 0.7647 7.6261830280295695E-01
3L_1496656_DEL T TGT 0.101 20 178 0.9316 9.3080994467518363E-01
3L_1496704_SNP T C 0.1077 21 174 0.9451 9.4437872540224144E-01
3L_1496736_SNP T C 0.1111 22 176 0.977 9.7680650526120039E-01
3L_1496738_SNP T C 0.1066 21 176 0.861 8.5942262549920090E-01
3L_1496812_SNP C T 0.1122 22 174 0.837 8.3506424135483204E-01
3L_1496814_SNP T A 0.1066 21 176 0.8456 8.4410099583785336E-01
3L_1496815_SNP T C 0.1077 21 174 0.8435 8.4121441796069640E-01
3L_1496818_SNP T A 0.09896 19 173 0.7055 7.0225393702922378E-01
3L_1496824_SNP T A 0.09794 19 175 0.4652 4.6208187160345982E-01
3L_1496831_SNP G C 0.1111 22 176 0.9364 9.3636911934648426E-01
3L_1496960_SNP G A 0.1192 23 170 0.559 5.5206044209597727E-01
3L_1496964_SNP T C 0.1333 26 169 0.7579 7.5459394156689164E-01
3L_1497348_SNP A G 0.1364 27 171 0.6906 6.8758140423743197E-01
3L_1497420_SNP G A 0.1371 27 170 0.9156 9.1466132297604463E-01
3L_1497453_SNP A G 0.06061 12 186 0.04217 4.0065920356479753E-02
3L_1497681_SNP G C 0.1587 30 159 0.4113 4.0510026730988413E-01
3L_1497700_SNP G A 0.1036 20 173 0.9531 9.5226074791323423E-01
3L_1497729_SNP A G 0.1164 22 167 0.4199 4.0837354230659306E-01
3L_1497753_SNP A G 0.1081 20 165 0.8351 8.3714213342207566E-01
3L_1497870_SNP C T 0.1823 33 148 0.3108 3.2215993836180035E-01
3L_1498002_SNP C G 0.1774 33 153 0.5627 5.5106661568742576E-01
3L_1498032_SNP T A 0.1167 21 159 0.605 6.0614296405177903E-01
3L_1498041_SNP G A 0.2188 42 150 0.3651 3.8258190189088193E-01
3L_1498056_SNP T A 0.09278 18 176 0.3228 3.3348543916905038E-01
3L_1498071_SNP T A 0.1758 32 150 0.3895 3.9461933517000269E-01
3L_1498089_SNP G A 0.2188 42 150 0.4807 4.7853549872655288E-01
3L_1498240_DEL A AA 0.1164 22 167 0.9273 9.2605692656415217E-01
3L_1498264_SNP C A 0.1106 22 177 0.7343 7.3206048843775817E-01
3L_1498267_SNP C T 0.1061 21 177 0.8135 8.1151095177537302E-01
3L_1498270_SNP A T 0.1061 21 177 0.8135 8.1151095177537302E-01
3L_1498282_SNP A T 0.1561 27 146 0.7914 7.8636398358369686E-01
3L_1498553_SNP G C 0.2362 47 152 0.8993 8.9844625626625862E-01
3L_1498658_SNP T C 0.1929 38 159 0.3795 3.7442276741099589E-01
3L_1498772_SNP A G 0.4192 83 115 0.3477 3.4364340120093928E-01
3L_1498829_SNP A G 0.1055 21 178 0.8271 8.2560334443024419E-01
3L_1498842_SNP G A 0.09548 19 180 0.896 8.9533818119888442E-01
3L_1498844_SNP T G 0.3515 58 107 0.1059 1.1183744678934870E-01
3L_1498849_SNP G A 0.09548 19 180 0.896 8.9533818119888442E-01
3L_1498850_SNP A T 0.09091 18 180 0.7659 7.6422076103528258E-01
3L_1498854_SNP G A 0.2915 58 141 0.2169 2.1306236235612497E-01
3L_1498862_SNP C G 0.1574 31 166 0.3015 2.9502075281024132E-01
3L_1498924_SNP A C 0.4133 81 115 0.2442 2.3815146859072567E-01
3L_1498951_SNP A G 0.4091 81 117 0.4574 4.5359831115691052E-01
3L_1498954_SNP T C 0.4721 93 104 0.366 3.6002044417004420E-01
3L_1498972_SNP G A 0.4925 98 101 0.6606 6.5781804429613611E-01
3L_1498980_SNP C G 0.1055 21 178 0.8192 8.1762479923469811E-01
3L_1498993_SNP T G 0.2814 56 143 0.2583 2.5429514833321409E-01
3L_1499015_SNP A G 0.2764 55 144 0.3354 3.3130537325502529E-01
3L_1499026_SNP C G 0.4847 95 101 0.2077 2.0168886477481907E-01
3L_1499034_SNP C T 0.4197 81 112 0.1469 1.3940632686230991E-01
3L_1499087_SNP T C 0.2792 55 142 0.08092 7.7898856224150367E-02
3L_1499098_SNP G A 0.2784 54 140 0.6268 6.2223651400677982E-01
3L_1499134_SNP A G 0.2462 48 147 0.2803 2.7791460113168143E-01
3L_1499171_SNP C G 0.4541 89 107 0.8127 8.1006710339753119E-01
3L_1499201_SNP T G 0.07143 14 182 0.5286 5.2354411694542913E-01
3L_1499443_SNP T C 0.3763 73 121 0.9495 9.4871663356860714E-01
3L_1499551_SNP A G 0.055 11 189 0.1574 1.5480828258664703E-01
3L_1499562_SNP T C 0.07071 14 184 0.3488 3.4530264044688408E-01
3L_1499708_SNP C T 0.3929 77 119 0.4437 4.4014094954312599E-01
3L_1500159_SNP T A 0.1421 28 169 0.6954 6.9222168708598752E-01
3L_1500164_SNP T C 0.08629 17 180 0.752 7.4877038651701078E-01
3L_1500170_SNP C T 0.2268 44 150 0.6969 7.0346792930167146E-01
3L_1500171_SNP C G 0.2694 52 141 0.401 3.9218305568686418E-01
3L_1500176_SNP T C 0.09548 19 180 0.8411 8.3971872701915662E-01
3L_1500481_SNP A G 0.201 39 155 0.2474 2.4226999053273068E-01
3L_1500494_SNP T A 0.2154 42 153 0.1669 1.6161191777586881E-01
3L_1500624_SNP T A 0.09137 18 179 0.9362 9.3541025504953212E-01
3L_1500730_SNP G C 0.09596 19 179 0.9898 9.8970453524157176E-01
3L_1500938_SNP A C 0.05556 11 187 0.5604 5.5757891289331929E-01
3L_1500992_SNP T A 0.1837 36 160 0.3462 3.4054865281464530E-01
3L_1501018_SNP A T 0.2092 41 155 0.4282 4.2234016965015930E-01
3L_1501247_SNP T C 0.1256 25 174 0.911 9.1019927198734751E-01
3L_1501809_SNP A G 0.3878 76 120 0.3574 3.5844648910347576E-01
3L_1501905_SNP G T 0.2552 49 143 0.2245 2.1646928489339190E-01
3L_1501906_SNP A C 0.4924 97 100 0.2613 2.5575437637300780E-01
3L_1501908_SNP T A 0.4873 96 101 0.1494 1.4600902736659371E-01
3L_1501933_SNP T C 0.2718 53 142 0.2333 2.2704920732106282E-01
3L_1501957_DEL T AGA 0.4643 91 105 0.1737 1.6984682890956138E-01
3L_1502004_SNP C T 0.2872 56 139 0.3616 3.5557751399513471E-01
3L_1502035_SNP G T 0.2755 54 142 0.2025 1.9725313026348612E-01
3L_1502043_SNP G A 0.2893 57 140 0.1891 1.8423127048950971E-01
3L_1502049_DEL T TGATCATATGCTATATGGTCAGACCCTTT 0.2769 54 141 0.1811 1.7547312900450773E-01
3L_1502145_SNP A G 0.2732 53 141 0.2083 2.0584278184240024E-01
3L_1502209_SNP C G 0.0567 11 183 0.6383 6.3784194205259637E-01
3L_1502210_SNP A G 0.4845 94 100 0.265 2.6341450437852387E-01
3L_1502286_SNP A C 0.3557 69 125 0.3084 3.0918337900770498E-01
3L_1502310_SNP T C 0.4145 80 113 0.666 6.6424153498009830E-01
3L_1502329_SNP C G 0.09091 18 180 0.5507 5.4818374908735923E-01
3L_1502363_DEL AA A 0.5 89 89 0.6363 6.9241428307118114E-01
3L_1502425_SNP C G 0.4365 86 111 0.726 7.2679736247802607E-01
3L_1502504_SNP G C 0.3784 70 115 0.6158 6.0358293021264009E-01
3L_1502518_SNP T A 0.3265 64 132 0.3547 3.4861817076086510E-01
3L_1502521_SNP A G 0.3299 65 132 0.3251 3.1982691585132306E-01
3L_1502538_SNP G A 0.4235 83 113 0.4522 4.4679541960491176E-01
3L_1502636_SNP G T 0.1237 24 170 0.8874 8.8630874837442986E-01
3L_1502782_SNP T G 0.4308 84 111 0.5193 5.1747490208715319E-01
3L_1502860_SNP T C 0.2251 43 148 0.592 5.8589713404786137E-01
3L_1502895_SNP A C 0.07538 15 184 0.7553 7.5389311561110062E-01
3L_1502910_SNP T A 0.05025 10 189 0.2251 2.2160110580865577E-01
3L_1502943_SNP A G 0.1313 26 172 0.9019 9.0086700060641411E-01
3L_1502992_SNP T C 0.2143 42 154 0.4872 4.8200125514912329E-01
3L_1502996_SNP C T 0.132 26 171 0.7889 7.8808659013641846E-01
3L_1503016_SNP C T 0.08081 16 182 0.1549 1.5164621959677460E-01
3L_1503039_SNP T C 0.2165 42 152 0.3977 3.9187678078478339E-01
3L_1503155_SNP T G 0.2908 57 139 0.2094 2.0577558107510863E-01
3L_1503203_SNP A T 0.1295 25 168 0.623 6.1694240816436174E-01
3L_1503219_DEL T TT 0.07955 14 162 0.2841 2.6749039385227269E-01
3L_1503310_SNP G C 0.178 34 157 0.9862 9.8587047939980077E-01
3L_1503441_SNP T G 0.2449 48 148 0.9502 9.5005288413962363E-01
3L_1503486_SNP C G 0.3333 65 130 0.4794 4.8306776532609652E-01
3L_1503820_SNP C T 0.2526 49 145 0.9313 9.3011620069619272E-01
3L_1503887_SNP C T 0.3969 77 117 0.6246 6.1810286551874860E-01
3L_1503979_SNP G A 0.05076 10 187 0.3744 3.6967631142843937E-01
3L_1504137_SNP G C 0.2835 55 139 0.6998 6.9564078656606543E-01
3L_1504161_SNP G T 0.4844 93 99 0.1683 1.6316674245169205E-01
3L_1504294_SNP A C 0.1574 31 166 0.8032 8.0800949590334081E-01
3L_1504296_SNP G A 0.2551 50 146 0.145 1.4085012238665817E-01
3L_1504329_SNP G A 0.4271 82 110 0.169 1.6198276789896382E-01
3L_1504456_SNP G T 0.2792 55 142 0.08487 8.3179945413696679E-02
3L_1504543_SNP G C 0.07179 14 181 0.5118 5.0847235845455840E-01
3L_1504594_SNP A G 0.4772 94 103 0.1579 1.5348962072743511E-01
3L_1504711_SNP G A 0.1173 23 173 0.214 2.1036960878506816E-01
3L_1504822_SNP G A 0.05025 10 189 0.8246 8.2329438458159843E-01
3L_1504861_SNP C T 0.2323 46 152 0.5588 5.6097877525493089E-01
3L_1504885_SNP A G 0.06566 13 185 0.223 2.1960906203724040E-01
3L_1505029_SNP G C 0.2194 43 153 0.5858 5.8632495115058214E-01
3L_1505149_SNP G A 0.3459 64 121 0.6883 6.7792137191347956E-01
3L_1505191_SNP A C 0.1263 25 173 0.3836 3.8647120957810177E-01
3L_1505194_SNP C T 0.3698 71 121 0.3392 3.3876227542982640E-01
3L_1505242_SNP A G 0.342 66 127 0.8877 8.8619163152973190E-01
3L_1505410_SNP C G 0.1443 28 166 0.7797 7.7874532103466387E-01
3L_1505454_SNP G T 0.4842 92 98 0.5302 5.3637144425107675E-01
3L_1505462_SNP A G 0.1192 23 170 0.4472 4.4204051731395611E-01
3L_1505467_SNP T G 0.4098 75 108 0.2723 2.5532607806857710E-01
3L_1505476_SNP T G 0.1212 24 174 0.9001 8.9907983675304315E-01
3L_1505479_SNP G T 0.2529 43 127 0.4088 4.1091845965568874E-01
3L_1505518_SNP T G 0.4175 81 113 0.1919 1.9712593805612655E-01
3L_1505596_SNP A G 0.07143 14 182 0.5146 5.0968021653835405E-01
3L_1505599_SNP A G 0.1436 28 167 0.186 1.8272459721895407E-01
3L_1505775_SNP G T 0.1608 32 167 0.4136 4.1078001831048672E-01
3L_1505788_SNP G A 0.1508 30 169 0.5563 5.5397150854458710E-01
3L_1505874_SNP A G 0.07614 15 182 0.3012 2.9842068493414275E-01
3L_1505875_SNP A T 0.07653 15 181 0.2879 2.8603001219099022E-01
3L_1505884_SNP T C 0.06091 12 185 0.7334 7.3194546842920349E-01
3L_1505942_SNP A G 0.2256 44 151 0.9474 9.4717128596425826E-01
3L_1505992_SNP C A 0.269 53 144 0.8114 8.1077112424087017E-01
3L_1506004_SNP G C 0.2615 51 144 0.9631 9.6269838359087745E-01
3L_1513633_SNP A T 0.1582 31 165 0.05881 5.7768652311437380E-02
3L_1513675_SNP G T 0.2923 57 138 0.03582 3.3249111505121956E-02
3L_1513678_DEL A AAACGTGCC 0.06122 12 184 0.8331 8.3147398370116399E-01
3L_1513727_SNP A G 0.1117 22 175 0.7167 7.1384721928919126E-01
3L_1513737_SNP A G 0.1364 27 171 0.5588 5.5453227166020502E-01
3L_1513765_SNP G A 0.4256 83 112 0.313 3.1534151817381584E-01
3L_1513819_SNP C T 0.4368 83 107 0.12 1.2265897796475855E-01
3L_1513897_SNP G A 0.1082 21 173 0.8894 8.9379054590897833E-01
3L_1513949_SNP C T 0.2475 49 149 0.09835 9.4634614440495035E-02
3L_1513950_SNP G C 0.1156 23 176 0.5217 5.1851889880802227E-01
3L_1513998_SNP A G 0.4767 92 101 0.03544 3.3708537809523008E-02
3L_1514058_SNP T C 0.07035 14 185 0.8516 8.5043701325481358E-01
3L_1514072_SNP A G 0.4545 90 108 0.05292 5.0699534271739406E-02
3L_1514074_SNP A T 0.449 88 108 0.0733 7.0604348160454231E-02
3L_1514110_SNP T C 0.3553 70 127 0.8466 8.4501501702200199E-01
3L_1514111_SNP G A 0.3112 61 135 0.93 9.2910808917796073E-01
3L_1514147_SNP C G 0.08081 16 182 0.6502 6.4782605461885467E-01
3L_1514197_SNP T C 0.05102 10 186 0.5172 5.1385512847035208E-01
3L_1514198_SNP C A 0.3949 77 118 0.4612 4.5770755176829059E-01
3L_1514257_SNP T A 0.05584 11 186 0.807 8.0520582783314743E-01
3L_1514258_SNP C T 0.05102 10 186 0.5764 5.7268397880005217E-01
3L_1514278_SNP T C 0.2194 43 153 0.02506 2.2956606513665621E-02
3L_1514304_INS ATGAATACA A 0.08586 17 181 0.9451 9.4461335697723769E-01
3L_1514307_SNP T C 0.08122 16 181 0.8159 8.1357097813360224E-01
3L_1514344_SNP A C 0.09045 18 181 0.8861 8.8511015838025386E-01
3L_1514418_SNP A T 0.4381 85 109 0.4514 4.4508456582606448E-01
3L_1514433_SNP C A 0.4194 78 108 0.3322 3.1731229834078156E-01
3L_1514439_SNP A C 0.1582 31 165 0.3456 3.3855802664710832E-01
3L_1514448_SNP G A 0.3802 73 119 0.513 5.0675582204856162E-01
3L_1514530_SNP C A 0.3665 70 121 0.433 4.2632271741779559E-01
3L_1514536_SNP G C 0.1269 25 172 0.2173 2.1120140575116064E-01
3L_1514559_SNP G A 0.05025 10 189 0.9052 9.0436844960717744E-01
3L_1514629_SNP A G 0.3418 67 129 0.6822 6.7730867239247639E-01
3L_1514673_SNP A G 0.1878 37 160 0.8855 8.8430259817715984E-01
3L_1514686_SNP A T 0.05128 10 185 0.8744 8.7348435192934504E-01
3L_1514738_SNP A G 0.159 31 164 0.4133 4.1374646027196427E-01
3L_1514757_SNP A G 0.1472 29 168 0.3595 3.6447919884716140E-01
3L_1514815_SNP C T 0.07614 15 182 0.3135 3.0847570113446487E-01
3L_1514817_SNP G A 0.2915 58 141 0.2847 2.8367970133000353E-01
3L_1514819_SNP G A 0.132 26 171 0.698 6.9737005317896572E-01
3L_1514837_DEL G GACAAACCCCACCAAACAGACATCGAGATATTAGGCAAACAAGT 0.06091 12 185 0.3048 3.0120593172155197E-01
3L_1514893_SNP A G 0.299 58 136 0.7621 7.5796170925451467E-01
3L_1514908_SNP G C 0.06091 12 185 0.4582 4.5374282935958099E-01
3L_1514919_SNP G A 0.09184 18 178 0.7333 7.3011967286417767E-01
3L_1514967_DEL C CGAAA 0.06566 13 185 0.47 4.6671206777450036E-01
3L_1515016_INS AA A 0.2181 41 147 0.7872 7.8475122879477521E-01
3L_1515122_SNP C G 0.2296 45 151 0.6209 6.1555422907732615E-01
3L_1515159_SNP G A 0.05528 11 188 0.01588 1.4983346759690725E-02
3L_1515258_SNP T C 0.2245 44 152 0.4213 4.1459626336072875E-01
3L_1515311_SNP A C 0.05556 11 187 0.6562 6.5278049955957973E-01
3L_1515325_SNP T A 0.228 44 149 0.1715 1.6612977886873470E-01
3L_1515326_SNP G T 0.2308 45 150 0.1344 1.2910023353570077E-01
3L_1515330_SNP T A 0.2205 43 152 0.133 1.2706563592537445E-01
3L_1515332_SNP A G 0.06633 13 183 0.5027 5.0414716447175534E-01
3L_1515340_SNP C T 0.2332 45 148 0.2651 2.5736871541258810E-01
3L_1515400_SNP C G 0.08197 15 168 0.8214 8.1559122116161187E-01
3L_1515415_SNP G A 0.1684 32 158 0.1355 1.2696203428132491E-01
3L_1515435_SNP T A 0.1856 36 158 0.6813 6.7780790281317305E-01
3L_1515452_SNP C T 0.09326 18 175 0.838 8.3599911843653418E-01
3L_1515613_SNP A G 0.1641 32 163 0.364 3.6197047148880046E-01
3L_1515633_SNP G A 0.3938 76 117 0.9702 9.7035696461830634E-01
3L_1515643_SNP G C 0.1768 32 149 0.7644 7.5655757012202185E-01
3L_1515648_SNP A G 0.095 19 181 0.6966 6.9477675205370693E-01
3L_1515668_SNP T C 0.05612 11 185 0.864 8.6242026986244458E-01
3L_1515714_SNP G A 0.1357 27 172 0.4635 4.5982930780780706E-01
3L_1515753_SNP C T 0.4 78 117 0.1369 1.3624913043930509E-01
3L_1515757_SNP G A 0.1795 35 160 0.03338 3.1289194945143789E-02
3L_1515760_SNP C G 0.4536 88 106 0.3229 3.2299499441689561E-01
3L_1515794_SNP T C 0.4462 87 108 0.2144 2.0842877414758909E-01
3L_1515805_SNP T C 0.401 79 118 0.1867 1.8106063904956082E-01
3L_1515818_SNP C G 0.203 40 157 0.8908 8.8969900086558562E-01
3L_1515843_SNP T C 0.1897 37 158 0.9705 9.7009996099545814E-01
3L_1515879_DEL C CC 0.198 39 158 0.914 9.1316368068578035E-01
3L_1515945_SNP G C 0.3969 77 117 0.3551 3.5248753791773069E-01
3L_1516090_SNP T C 0.1168 23 174 0.97 9.6992049305579153E-01
3L_1516093_SNP T C 0.1218 24 173 0.1887 1.8273163025462014E-01
3L_1516190_SNP T C 0.4796 94 102 0.3862 3.8039663374638488E-01
3L_1516240_SNP C T 0.07692 15 180 0.8391 8.3686849792722096E-01
3L_1516272_SNP A T 0.4508 87 106 0.9314 9.3125313052775938E-01
3L_1516324_SNP G T 0.3316 64 129 0.7972 7.9429161696383599E-01
3L_1516526_SNP T C 0.06061 12 186 0.08106 7.7895359297349615E-02
3L_1516607_SNP T C 0.4439 87 109 0.3418 3.3624137244951535E-01
3L_1516689_SNP A G 0.2143 42 154 0.7441 7.4115894992181808E-01
3L_1516707_SNP A G 0.2051 40 155 0.7147 7.1059308192906179E-01
3L_1516816_SNP A G 0.2183 43 154 0.8658 8.6433525313907100E-01
3L_1516863_SNP T C 0.09596 19 179 0.9074 9.0639701070013712E-01
3L_1517084_SNP G A 0.3264 63 130 0.8877 8.8626451618283386E-01
3L_1517236_SNP A G 0.1929 38 159 0.9726 9.7217144821565549E-01
3L_1517298_SNP C T 0.05612 11 185 0.164 1.5987304390330959E-01
3L_1517310_SNP C G 0.05584 11 186 0.1773 1.7412548630194580E-01
3L_1517366_SNP T C 0.05051 10 188 0.23 2.2544002982687572E-01
3L_1517385_SNP C A 0.198 39 158 0.9303 9.3080182370990083E-01
3L_1517490_SNP T C 0.06 12 188 0.9775 9.7738489663270078E-01
3L_1517510_SNP G C 0.4508 87 106 0.7602 7.5710727123116683E-01
3L_1517606_SNP G C 0.4663 90 103 0.6036 6.0393157341964665E-01
3L_1517640_SNP A G 0.4564 89 106 0.6151 6.1793165388184357E-01
3L_1517843_SNP C A 0.4863 89 94 0.5342 5.2916193372861842E-01
3L_1517857_SNP T C 0.1795 35 160 0.6008 6.0077517807704939E-01
3L_1517923_SNP T C 0.1042 20 172 0.3252 3.2345320234980313E-01
3L_1517948_SNP G C 0.1093 20 163 0.9345 9.3343768733303245E-01
3L_1518361_SNP G C 0.05584 11 186 0.6316 6.2912501436952839E-01
3L_1518394_SNP T C 0.07107 14 183 0.5382 5.3346547264877553E-01
3L_1518568_SNP C G 0.05584 11 186 0.7755 7.7339532074117845E-01
3L_1518595_SNP A G 0.1531 30 166 0.9188 9.1863700286128436E-01
3L_1518722_SNP C A 0.1436 28 167 0.9981 9.9802588901987499E-01
3L_1518781_SNP T C 0.1633 32 164 0.2126 2.0667148455080420E-01
3L_1518817_SNP A G 0.05584 11 186 0.7755 7.7339532074117845E-01
3L_1518819_SNP G A 0.2398 47 149 0.8521 8.5049381090946730E-01
3L_1518822_SNP C A 0.2398 47 149 0.8042 8.0184998095121829E-01
3L_1518841_SNP A G 0.1726 34 163 0.6057 6.0268995047049290E-01
3L_1518885_SNP T C 0.2979 56 132 0.2524 2.4680605364210362E-01
3L_1518949_SNP T C 0.1005 20 179 0.8163 8.1469646338318791E-01
3L_1519063_SNP A G 0.05584 11 186 0.7755 7.7339532074117845E-01
3L_1519237_SNP T C 0.4724 94 105 0.3976 3.9395640212568139E-01
3L_1519239_SNP T C 0.132 26 171 0.7341 7.3131781578902555E-01
3L_1519297_SNP C A 0.4404 85 108 0.4099 4.1406054544575699E-01
3L_1519299_SNP T C 0.3641 71 124 0.08706 1.0007769362060004E-01
3L_1519300_SNP A G 0.4745 93 103 0.6286 6.2902115878310294E-01
3L_1519306_SNP T A 0.1055 21 178 0.06895 6.8369829919589259E-02
3L_1519334_SNP T A 0.1 20 180 0.2317 2.2877887636330341E-01
3L_1519373_SNP T G 0.4293 82 109 0.2472 2.3590599369069609E-01
3L_1519394_SNP C A 0.3421 65 125 0.5734 5.6973978281887461E-01
3L_1519406_INS AATAACATGAATTTCTATGAGTTAAGAA A 0.08947 17 173 0.2038 1.9334539766667780E-01
3L_1519413_SNP C A 0.4197 81 112 0.3574 3.4916958553017496E-01
3L_1519448_SNP A T 0.328 62 127 0.1048 9.7664489790062259E-02
3L_1519474_SNP A T 0.08763 17 177 0.2883 2.8302221765237945E-01
3L_1519475_SNP T A 0.08718 17 178 0.2816 2.7703917767150299E-01
3L_1519506_SNP T A 0.2686 47 128 0.1424 1.3043655560045342E-01
3L_1519538_SNP A C 0.1212 24 174 0.766 7.6426186145466390E-01
3L_1519545_SNP T A 0.2 39 156 0.9115 9.1072519127782414E-01
3L_1519604_SNP A G 0.09694 19 177 0.5711 5.6880153758048979E-01
3L_1519605_SNP G C 0.101 20 178 0.3574 3.5328747416206596E-01
3L_1519645_SNP A G 0.2183 43 154 0.7118 7.0879588407304661E-01
3L_1519647_SNP A T 0.2143 42 154 0.8889 8.8828077904927172E-01
3L_1519654_SNP A G 0.2965 59 140 0.07107 6.8678503361489590E-02
3L_1519678_DEL G GTTAGTTCATAAACTAGAG 0.1852 35 154 0.773 7.6968615873945034E-01
3L_1519699_SNP T C 0.4742 92 102 0.04884 4.5939625757620541E-02
3L_1519707_SNP C T 0.132 26 171 0.7551 7.5204069893466330E-01
3L_1519727_SNP T G 0.25 50 150 0.07233 7.0544281313718246E-02
3L_1519733_SNP C A 0.4485 87 107 0.345 3.3739095213854253E-01
3L_1519758_SNP G C 0.07 14 186 0.153 1.5043007023648647E-01
3L_1519791_SNP C A 0.2462 49 150 0.09603 9.3111642381833670E-02
3L_1519892_SNP A G 0.1005 20 179 0.523 5.1935177527880350E-01
3L_1520090_SNP T C 0.07772 15 178 0.7343 7.3173631048251320E-01
3L_1520162_SNP A G 0.08629 17 180 0.9375 9.3688777936527567E-01
3L_1520165_SNP A C 0.3613 69 122 0.1657 1.6590193695110611E-01
3L_1520198_SNP T C 0.08163 16 180 0.03597 3.3298090696662362E-02
3L_1520249_SNP C T 0.1323 25 164 0.4564 4.4814568666482124E-01
3L_1520267_SNP T C 0.05528 11 188 0.6771 6.7444969055842530E-01
3L_1520279_SNP T C 0.445 85 106 0.3078 3.0491960770466264E-01
3L_1520285_SNP G C 0.3878 76 120 0.9293 9.2957844391367761E-01
3L_1520314_SNP C A 0.1128 22 173 0.7744 7.7137994291942280E-01
3L_1520324_SNP T G 0.3698 71 121 0.7738 7.7460396605920390E-01
3L_1520522_SNP T C 0.3469 68 128 0.2257 2.1908365100056093E-01
3L_1520543_SNP T C 0.07107 14 183 0.3375 3.3194419673692566E-01
3L_1520582_SNP G C 0.3485 69 129 0.164 1.5982657061127414E-01
3L_1520591_SNP A G 0.2865 55 137 0.1612 1.6103970720511485E-01
3L_1520606_SNP G C 0.3457 65 123 0.4392 4.3568522381616548E-01
3L_1520618_SNP T C 0.0567 11 183 0.6416 6.3742499833759636E-01
3L_1520630_SNP T C 0.1168 23 174 0.3632 3.6144962216605980E-01
3L_1520652_SNP T C 0.07653 15 181 0.7655 7.6356025465448307E-01
3L_1520675_SNP T C 0.3333 65 130 0.1538 1.5480492496747822E-01
3L_1520690_SNP C G 0.07071 14 184 0.9012 9.0043016194291947E-01
3L_1520834_SNP C T 0.2944 58 139 0.4069 4.0132120929513271E-01
3L_1520838_SNP A G 0.09184 18 178 0.8049 8.0305782247643809E-01
3L_1520937_SNP T C 0.4082 80 116 0.118 1.1344177188279014E-01
3L_1520986_SNP C G 0.1 20 180 0.4233 4.2036880306289659E-01
3L_1520999_SNP T G 0.05612 11 185 0.8841 8.8270249336274353E-01
3L_1521014_SNP G A 0.4847 95 101 0.4608 4.5558656274919651E-01
3L_1521029_SNP T C 0.4667 91 104 0.4732 4.6649916696333360E-01
3L_1521075_SNP T G 0.3046 60 137 0.07251 6.8848151240140848E-02
3L_1521077_SNP T A 0.09548 19 180 0.2911 2.8701762743433801E-01
3L_1521093_SNP A T 0.4416 87 110 0.4326 4.2799327270922427E-01
3L_1521100_SNP T C 0.1055 21 178 0.4476 4.4356364025942618E-01
3L_1521552_SNP A G 0.07071 14 184 0.9882 9.8813897589050703E-01
3L_1521591_SNP G A 0.3929 77 119 0.5005 4.9714578322644620E-01
3L_1521594_SNP C A 0.1523 30 167 0.9605 9.6052593599426184E-01
3L_1521648_SNP C T 0.3333 65 130 0.6206 6.1686794960745528E-01
3L_1521651_SNP A G 0.08543 17 182 0.7271 7.2491469757196203E-01
3L_1521672_SNP C A 0.05556 11 187 0.9025 9.0184068080710000E-01
3L_1521762_SNP C A 0.2564 50 145 0.7131 7.1205249469172549E-01
3L_1521894_SNP G A 0.1827 36 161 0.465 4.5967234988893735E-01
3L_1521900_SNP C T 0.4715 91 102 0.9241 9.2272598869076305E-01
3L_1521927_SNP C T 0.4869 93 98 0.6277 6.2304309715368356E-01
3L_1521969_SNP T C 0.3846 75 120 0.6397 6.3386321761083331E-01
3L_1521970_SNP T C 0.07614 15 182 0.8551 8.5317035913065120E-01
3L_1521975_SNP A T 0.08586 17 181 0.9403 9.3960985402931696E-01
3L_1522125_SNP T G 0.06091 12 185 0.72 7.1699281451542041E-01
3L_1522164_SNP A T 0.4667 91 104 0.5146 5.1514617922289996E-01
3L_1522386_SNP T C 0.09596 19 179 0.2727 2.6921603898233804E-01
3L_1522392_SNP T C 0.1443 28 166 0.4013 3.9454908918168663E-01
3L_1522398_SNP T A 0.1231 24 171 0.9291 9.2782490420804897E-01
3L_1522416_SNP G A 0.134 26 168 0.7384 7.3363551812400551E-01
3L_1522467_SNP A T 0.09645 19 178 0.2024 1.9797587282173013E-01
3L_1522484_SNP A T 0.2308 45 150 0.7454 7.4172240480587770E-01
3L_1522501_SNP C T 0.2165 42 152 0.7167 7.1198664288600066E-01
3L_1522533_SNP G A 0.1927 37 155 0.875 8.7246271778903151E-01
3L_1522689_SNP A G 0.2615 51 144 0.6184 6.1635076793956323E-01
3L_1522699_SNP A G 0.1897 37 158 0.4531 4.4914843514749636E-01
3L_1522700_SNP C G 0.198 39 158 0.4637 4.6263312007566670E-01
3L_1522718_SNP A G 0.4603 87 102 0.7207 7.1591552112050971E-01
3L_1522724_SNP T C 0.2615 51 144 0.8579 8.5603463919804701E-01
3L_1522727_SNP C T 0.0603 12 187 0.5575 5.5511407793589007E-01
3L_1522730_SNP A G 0.4607 88 103 0.7524 7.5078220835211029E-01
3L_1522757_SNP A G 0.05025 10 189 0.4122 4.0940882447544902E-01
3L_1522798_SNP T C 0.4745 93 103 0.7153 7.1185546036305947E-01
3L_1522890_SNP C T 0.1726 34 163 0.8368 8.3734474820815941E-01
3L_1522929_SNP T C 0.075 15 185 0.4259 4.2295919033150475E-01
3L_1522938_SNP A G 0.07035 14 185 0.4275 4.2345590423837376E-01
3L_1522977_SNP T C 0.09845 19 174 0.8143 8.1108477160495629E-01
3L_1522978_SNP A C 0.1759 35 164 0.9071 9.0778528927931235E-01
3L_1523002_SNP A G 0.2525 50 148 0.6427 6.3929762602272988E-01
3L_1523015_SNP T C 0.07538 15 184 0.3084 3.0415213432189558E-01
3L_1523016_DEL A ACCAGTAA 0.0582 11 178 0.7735 7.6849922938687587E-01
3L_1523106_SNP T A 0.4872 95 100 0.6767 6.7241785581773250E-01
3L_1523200_SNP T A 0.1929 38 159 0.3971 3.9065478584835678E-01
3L_1523224_SNP A C 0.1487 29 166 0.4604 4.6116071805577341E-01
3L_1523225_SNP T A 0.07576 15 183 0.2625 2.6222270430085881E-01
3L_1523256_SNP A C 0.4227 82 112 0.3039 2.9481617010772221E-01
3L_1523300_SNP G A 0.06122 12 184 0.2747 2.7195397994724790E-01
3L_1523311_SNP C T 0.4847 95 101 0.2432 2.3673780293471336E-01
3L_1523316_SNP A G 0.2143 42 154 0.2342 2.3469615746596373E-01
3L_1523385_SNP C G 0.2449 48 148 0.1158 1.1586168848420586E-01
3L_1523390_SNP T C 0.3403 65 126 0.0333 3.3990577932732392E-02
3L_1523403_INS ATA G 0.3436 67 128 0.2752 2.6851958808199583E-01
3L_1523408_SNP C T 0.3351 65 129 0.2641 2.5653228546786622E-01
3L_1523418_SNP C G 0.3316 64 129 0.394 3.8558390926918562E-01
3L_1523419_SNP A T 0.342 66 127 0.164 1.6319655131383015E-01
3L_1523441_SNP C A 0.2132 42 155 0.1881 1.9093507797270237E-01
3L_1523458_SNP A T 0.2487 49 148 0.2547 2.5125317948640236E-01
3L_1523459_SNP G T 0.2396 46 146 0.1789 1.7556421026059410E-01
3L_1523497_SNP A G 0.055 11 189 0.4713 4.6848182155713691E-01
3L_1523510_SNP T G 0.07 14 186 0.4312 4.2827925744356732E-01
3L_1523511_SNP T G 0.3436 67 128 0.9853 9.8515229812224070E-01
3L_1523532_SNP T C 0.2435 47 146 0.6366 6.3250032116811350E-01
3L_1523535_SNP A G 0.1616 32 166 0.0751 7.2365855516571029E-02
3L_1523541_SNP G A 0.1173 23 173 0.08315 8.0542730446295660E-02
3L_1523580_SNP T C 0.3737 71 119 0.4952 4.9454199625777950E-01
3L_1523586_SNP G C 0.3834 74 119 0.6932 6.8938822626211360E-01
3L_1523631_SNP G A 0.1313 26 172 0.7144 7.1199088613540196E-01
3L_1523763_SNP A C 0.1256 25 174 0.3395 3.3658370913634994E-01
3L_1523781_SNP A G 0.1212 24 174 0.2819 2.7815776648406298E-01
3L_1523856_SNP T A 0.2324 43 142 0.5736 5.6381234133384206E-01
3L_1523860_SNP G T 0.4462 87 108 0.03302 3.1090214412661847E-02
3L_1523902_SNP T C 0.4213 83 114 0.04994 4.7265242239372555E-02
3L_1523922_SNP A G 0.4286 84 112 0.06759 6.6504985134875308E-02
3L_1523946_SNP T C 0.4495 89 109 0.01925 1.8047238329799473E-02
3L_1523973_SNP A C 0.4439 87 109 0.8381 8.3574440960790541E-01
3L_1524051_SNP C T 0.1106 22 177 0.4578 4.5474880267447271E-01
3L_1524134_SNP A G 0.06667 13 182 0.2819 2.7579983016802867E-01
3L_1524151_SNP A G 0.09045 18 181 0.7026 7.0059469147651998E-01
3L_1524164_SNP C A 0.3858 76 121 0.531 5.2675039266263601E-01
3L_1524172_SNP A C 0.3959 78 119 0.6403 6.3702703763875157E-01
3L_1524186_SNP A T 0.3182 63 135 0.5251 5.2166181213395557E-01
3L_1524205_SNP A G 0.06633 13 183 0.6377 6.3362684864294239E-01
3L_1524208_SNP C A 0.4416 87 110 0.5748 5.7217238395859471E-01
3L_1524235_SNP C A 0.3401 67 130 0.7996 7.9695217032621746E-01
3L_1524256_SNP C T 0.1111 22 176 0.8867 8.8557124060901771E-01
3L_1524313_SNP A T 0.05528 11 188 0.3906 3.8700840017963756E-01
3L_1524349_SNP A G 0.1129 21 165 0.9532 9.5180523408524476E-01
3L_1524363_SNP C T 0.3622 71 125 0.7598 7.5686679704411630E-01
3L_1524375_SNP C A 0.148 29 167 0.5817 5.8031194817827991E-01
3L_1524382_SNP C G 0.202 40 158 0.6407 6.3760725010077324E-01
3L_1524405_SNP A T 0.07179 14 181 0.519 5.1183769112669553E-01
3L_1524412_SNP A T 0.1859 37 162 0.3598 3.5760777364554375E-01
3L_1524467_SNP T C 0.1436 28 167 0.7912 7.8907152907266309E-01
3L_1524594_SNP A C 0.335 66 131 0.777 7.7488480757238731E-01
3L_1524630_SNP C G 0.4175 81 113 0.09208 1.0126156638358108E-01
3L_1524648_SNP G A 0.2769 54 141 0.1839 1.7791125152066689E-01
3L_1524651_SNP G C 0.2784 54 140 0.1562 1.5067172246306060E-01
3L_1524687_SNP A G 0.2359 46 149 0.8159 8.1672648230205580E-01
3L_1524696_SNP A G 0.1598 31 163 0.1871 1.8273328354506913E-01
3L_1524714_SNP C T 0.4256 83 112 0.6101 6.0964237206560234E-01
3L_1524769_SNP G T 0.09091 18 180 0.638 6.3420712157757586E-01
3L_1524818_SNP T G 0.3096 61 136 0.5652 5.6049669291887794E-01
3L_1524859_SNP T G 0.2347 46 150 0.893 8.9186108197804714E-01
3L_1524861_SNP G A 0.3897 76 119 0.3825 3.7674994009783580E-01
3L_1524905_SNP A G 0.228 44 149 0.7069 7.0105962344706430E-01
3L_1524986_SNP C T 0.148 29 167 0.7443 7.4127334063054606E-01
3L_1524991_SNP A T 0.1111 22 176 0.5682 5.6424575660244214E-01
3L_1524997_SNP C T 0.1218 24 173 0.8715 8.6991538450094230E-01
3L_1524999_SNP A T 0.203 40 157 0.8271 8.2531731144760445E-01
3L_1525048_SNP C G 0.2781 47 122 0.7459 7.3342034952175572E-01
3L_1525144_SNP A G 0.06154 12 183 0.1284 1.2455078604997583E-01
3L_1525162_SNP A G 0.05076 10 187 0.5722 5.6869872682308409E-01
3L_1525271_SNP G A 0.075 15 185 0.9737 9.7357802518442838E-01
3L_1525287_SNP G A 0.09694 19 177 0.1817 1.7687424494051274E-01
3L_1525341_SNP A G 0.2487 48 145 0.593 5.8952878593205582E-01
3L_1525350_SNP C T 0.1523 30 167 0.5762 5.7397126153189970E-01
3L_1525371_SNP A C 0.06599 13 184 0.04792 4.5892164780612824E-02
3L_1525400_SNP T G 0.1692 33 162 0.5826 5.7829439546261230E-01
3L_1525421_SNP G A 0.2944 58 139 0.9394 9.3912114121272683E-01
3L_1525834_DEL A AA 0.1317 22 145 0.2058 2.4851776232654377E-01
3L_1525884_SNP G C 0.0603 12 187 0.2032 2.0047099684483538E-01
3L_1525904_SNP A G 0.4822 95 102 0.4894 4.8441760665889633E-01
3L_1525997_SNP T A 0.2778 55 143 0.3442 3.3935125784245512E-01
3L_1526037_SNP A C 0.4545 90 108 0.6225 6.2431491713698284E-01
3L_1526042_SNP G A 0.05584 11 186 0.6624 6.5926253442010585E-01
3L_1526050_SNP T C 0.08081 16 182 0.7319 7.2928210494129653E-01
3L_1526058_INS ATGATG A 0.1598 31 163 0.656 6.5325534667729279E-01
3L_1526063_SNP C A 0.1641 32 163 0.4704 4.6466795391472848E-01
3L_1526069_INS CC C 0.1897 37 158 0.601 5.9719782947528377E-01
3L_1526071_SNP C T 0.4747 94 104 0.5858 5.8234849866365646E-01
3L_1526104_SNP G C 0.4925 98 101 0.524 5.2073591464573821E-01
3L_1526157_SNP A T 0.1034 18 156 0.9385 9.3638945123035744E-01
3L_1526162_SNP T C 0.2032 38 149 0.7015 6.9467040970907556E-01
3L_1526187_SNP G C 0.09045 18 181 0.9227 9.2210974671245927E-01
3L_1526206_SNP C T 0.3057 59 134 0.7994 7.9598147353800031E-01
3L_1526207_SNP T C 0.3316 65 131 0.5773 5.7231159498849316E-01
3L_1526234_SNP A T 0.3538 69 126 0.5017 5.0152692552264611E-01
3L_1526252_SNP G A 0.3194 61 130 0.9984 9.9840776733524961E-01
3L_1526308_SNP C A 0.4293 82 109 0.2999 3.0412807471860703E-01
3L_1526433_SNP A G 0.06122 12 184 0.1272 1.2346917121858392E-01
3L_1526508_SNP T A 0.1606 31 162 0.07077 7.0329045578376576E-02
3L_1526572_SNP T A 0.2371 46 148 0.6246 6.2014192703507087E-01
3L_1526825_SNP T C 0.05556 11 187 0.9523 9.5201202663252738E-01
3L_1526892_SNP G A 0.3189 59 126 0.1581 1.4972874911014522E-01
3L_1526895_SNP T C 0.148 29 167 0.4775 4.7168199163598479E-01
3L_1526911_SNP A T 0.05641 11 184 0.7601 7.5623279404852228E-01
3L_1526932_SNP G A 0.06599 13 184 0.1287 1.2431677211012981E-01
3L_1526943_SNP G C 0.07071 14 184 0.3979 3.9344352722987064E-01
3L_1526948_SNP G A 0.08 16 184 0.02165 2.0833918300064074E-02
3L_1526962_DEL C CT 0.05155 10 184 0.7063 7.0264920122530983E-01
3L_1526967_SNP T A 0.1429 28 168 0.1802 1.7491327959593894E-01
3L_1526968_SNP A T 0.07107 14 183 0.4503 4.4686425887950876E-01
3L_1527025_SNP T C 0.05 10 190 0.0004026 3.6991225734385810E-04
3L_1527041_SNP G T 0.2172 43 155 0.0698 6.7870590916463469E-02
3L_1527065_SNP A T 0.2284 45 152 0.7179 7.1576830927427715E-01
3L_1527159_SNP A T 0.1919 38 160 0.08111 7.8204189142433808E-02
3L_1527298_SNP A G 0.1786 35 161 0.7584 7.5520392736206765E-01
3L_1527411_SNP T C 0.2347 46 150 0.5141 5.1091711203413614E-01
3L_1527419_SNP A C 0.2132 42 155 0.8676 8.6614365552493611E-01
3L_1527484_SNP A G 0.2132 42 155 0.7403 7.3929336577129035E-01
3L_1527541_SNP G T 0.2806 55 141 0.06119 5.9740480745793592E-02
3L_1527556_SNP A G 0.07538 15 184 0.2654 2.6251355630822093E-01
3L_1527559_SNP C T 0.1055 21 178 0.3504 3.4752629426439963E-01
3L_1527620_SNP C G 0.2216 43 151 0.07527 7.8074143362782567E-02
3L_1527624_SNP G A 0.2347 46 150 0.06505 6.6147589220825059E-02
3L_1527642_SNP G A 0.2576 51 147 0.865 8.6367021717606063E-01
3L_1527658_SNP A G 0.1885 36 155 0.8041 8.0037146794955760E-01
3L_1527816_SNP C T 0.199 38 153 0.7637 7.5919106127096281E-01
3L_1527907_SNP C G 0.2308 45 150 0.1671 1.6096464156124657E-01
3L_1527916_SNP T C 0.105 21 179 0.2778 2.7480081793137467E-01
3L_1527925_SNP A C 0.3503 69 128 0.3388 3.3548571379609127E-01
3L_1527943_SNP G A 0.07538 15 184 0.1331 1.3265474002151634E-01
3L_1528000_SNP T C 0.1 20 180 0.003524 3.3218732781950004E-03
3L_1528033_SNP A G 0.05051 10 188 0.4004 3.9696023258224922E-01
3L_1528118_SNP G A 0.4898 96 100 0.3927 3.8671625498385043E-01
3L_1528121_SNP C T 0.1939 38 158 0.5383 5.3329283573728503E-01
3L_1528125_SNP A T 0.197 39 159 0.5677 5.6464499338345098E-01
3L_1528457_SNP A G 0.2538 50 147 0.1948 1.9116537090728569E-01
3L_1528467_SNP G T 0.3131 62 136 0.3845 3.8106867350635876E-01
3L_1528470_DEL T TTT 0.2969 57 135 0.307 2.9795786542967539E-01
3L_1528524_SNP A T 0.3687 73 125 0.3727 3.6731948328659059E-01
3L_1528528_SNP T A 0.05102 10 186 0.8088 8.0662998479922410E-01
3L_1528536_SNP T A 0.1364 27 171 0.3896 3.8557021002586767E-01
3L_1528557_SNP G A 0.4184 82 114 0.5927 5.8683063005464864E-01
3L_1528592_SNP C T 0.3081 61 137 0.1718 1.6695679958549092E-01
3L_1528649_SNP A G 0.1753 34 160 0.05991 5.5775258166341608E-02
3L_1528708_DEL G GATATCATTATT 0.07538 15 184 0.3532 3.4943817123416365E-01
3L_1528718_SNP A T 0.3352 60 119 0.8639 8.6050151447650802E-01
3L_1528730_SNP T A 0.06599 13 184 0.2336 2.2996917211340484E-01
3L_1528748_SNP T C 0.2205 43 152 0.9495 9.4891166744738731E-01
3L_1528762_SNP G T 0.2081 41 156 0.8892 8.8797595684581032E-01
3L_1528773_SNP T A 0.0603 12 187 0.1162 1.1332890062594803E-01
3L_1528774_SNP A C 0.4264 84 113 0.2755 2.7119560547274613E-01
3L_1528785_SNP T G 0.1726 34 163 0.4022 3.9569414071186426E-01
3L_1528799_SNP C T 0.1515 30 168 0.3372 3.3476048640515665E-01
3L_1528827_SNP G T 0.1523 30 167 0.3424 3.3883874103380640E-01
3L_1528870_SNP T G 0.1117 21 167 0.4074 3.9901193671229918E-01
3L_1528883_INS CGC C 0.07692 15 180 0.4496 4.4416367697276449E-01
3L_1528923_SNP T G 0.1667 33 165 0.846 8.4443931788112470E-01
3L_1528940_SNP C T 0.3947 75 115 0.2865 2.7979058493509368E-01
3L_1528964_SNP T A 0.1218 24 173 0.6818 6.7977792984153029E-01
3L_1529028_SNP T G 0.4663 90 103 0.65 6.4537643157799218E-01
3L_1529179_SNP A G 0.1897 37 158 0.5865 5.8261389604687719E-01
3L_1529223_INS GATG G 0.08333 16 176 0.9787 9.7831838732032006E-01
3L_1529290_INS TG C 0.1726 34 163 0.8475 8.4580736696668957E-01
3L_1529340_SNP A G 0.4541 89 107 0.5097 5.0885695066105807E-01
3L_1529374_SNP A T 0.1307 26 173 0.746 7.4385131705087248E-01
3L_1529492_SNP G T 0.05076 10 187 0.4057 4.0140042494712203E-01
3L_1529496_SNP A G 0.4249 82 111 0.3466 3.3929393462685531E-01
3L_1529594_SNP T G 0.3795 74 121 0.1742 1.7304889322931138E-01
3L_1529646_SNP T G 0.2147 41 150 0.01392 1.2610612422776833E-02
3L_1529649_SNP T A 0.3351 65 129 0.5159 5.0973002417354607E-01
3L_1529670_SNP G A 0.264 52 145 0.9179 9.1695736238233971E-01
3L_1529711_SNP A G 0.2051 40 155 0.6395 6.3638875669011630E-01
3L_1529787_SNP T A 0.1726 34 163 0.8054 8.0368876329066286E-01
3L_1529790_SNP T C 0.3608 70 124 0.5245 5.1971226066600595E-01
3L_1529808_SNP C T 0.4103 80 115 0.1427 1.3610688924222758E-01
3L_1529853_SNP T A 0.1546 30 164 0.9356 9.3439386753707399E-01
3L_1529993_SNP A G 0.1 20 180 0.3891 3.8617531806199357E-01
3L_1530043_SNP T G 0.2792 55 142 0.6119 6.0883306060392983E-01
3L_1530075_SNP A T 0.1156 23 176 0.08669 8.9097128235235745E-02
3L_1530081_SNP A T 0.1111 22 176 0.09133 9.3030645818304114E-02
3L_1530114_SNP A T 0.449 88 108 0.4729 4.6682067998163823E-01
3L_1530166_SNP T C 0.1263 25 173 0.6025 6.0031699147846584E-01
3L_1530210_SNP G A 0.5 99 99 0.238 2.3547624878984497E-01
3L_1530213_SNP G A 0.09045 18 181 0.5157 5.1267623688217245E-01
3L_1530216_SNP A T 0.08586 17 181 0.5576 5.5316913875899987E-01
3L_1530225_SNP C A 0.2872 56 139 0.3476 3.3970295422324526E-01
3L_1530226_SNP T A 0.09045 18 181 0.6765 6.7383162798730500E-01
3L_1530432_SNP T C 0.2121 42 156 0.5234 5.2032948170046267E-01
3L_1530435_SNP T C 0.201 39 155 0.1552 1.6738547015129968E-01
3L_1530449_SNP C T 0.1717 34 164 0.3646 3.5916792573393153E-01
3L_1530482_SNP A G 0.1162 23 175 0.1252 1.2106210160299780E-01
3L_1530495_SNP G A 0.08122 16 181 0.834 8.3863256369722072E-01
3L_1530505_SNP T A 0.2449 48 148 0.717 7.1284741070805391E-01
3L_1530531_SNP T C 0.1378 27 169 0.9958 9.9574686998185025E-01
3L_1530561_SNP C T 0.4145 80 113 0.6545 6.4831376398076390E-01
3L_1530573_SNP A G 0.08586 17 181 0.1878 1.8437466372576128E-01
3L_1530636_SNP A T 0.3041 59 135 0.4231 4.2215897926877244E-01
3L_1530675_SNP G A 0.2316 44 146 0.566 5.5821699447471351E-01
3L_1530684_SNP T C 0.09326 18 175 0.6041 6.0014896532914963E-01
3L_1530704_SNP T C 0.3179 62 133 0.952 9.5203243581812103E-01
3L_1530742_SNP A G 0.2629 51 143 0.4885 4.8964390481961728E-01
3L_1530772_SNP T C 0.4031 79 117 0.684 6.8436200729815033E-01
3L_1530789_SNP T C 0.1406 27 165 0.7977 7.9859946624923606E-01
3L_1530807_SNP G C 0.3385 66 129 0.6705 6.6732295859717961E-01
3L_1530816_SNP T C 0.2194 43 153 0.8712 8.6963656086899155E-01
3L_1530837_SNP C A 0.4317 79 104 0.7535 7.4771713723198652E-01
3L_1530882_SNP T C 0.4924 97 100 0.6405 6.3709321783820605E-01
3L_1530915_SNP T C 0.2835 55 139 0.8771 8.7507079058805415E-01
3L_1530930_SNP A G 0.4975 99 100 0.2411 2.3700747328143812E-01
3L_1530981_SNP A G 0.4439 87 109 0.3254 3.2209466616219062E-01
3L_1531053_SNP T G 0.06 12 188 0.06984 6.8099079420101613E-02
3L_1531067_SNP A G 0.09645 19 178 0.2453 2.4079251612038310E-01
3L_1531068_SNP A G 0.1224 24 172 0.9587 9.5836027890162989E-01
3L_1531161_SNP A G 0.08205 16 179 0.5072 5.0260416122625451E-01
3L_1531179_SNP C T 0.2461 47 144 0.306 2.9410629734338811E-01
3L_1531182_SNP G A 0.2308 45 150 0.4068 4.0608057362307270E-01
3L_1531185_SNP A G 0.2398 47 149 0.3213 3.1556075626583491E-01
3L_1531188_SNP G A 0.2362 47 152 0.3014 2.9817085446893676E-01
3L_1531212_SNP A G 0.3057 59 134 0.1821 1.7552552324672832E-01
3L_1531219_SNP C T 0.1846 36 159 0.8324 8.2967959024999083E-01
3L_1531220_SNP G A 0.05025 10 189 0.3187 3.1744372794151576E-01
3L_1531221_SNP C G 0.1692 33 162 0.2895 2.8323967159357399E-01
3L_1531229_SNP A T 0.2222 44 154 0.1846 1.8142238360243956E-01
3L_1531232_SNP A G 0.2211 44 155 0.1728 1.6976957625254507E-01
3L_1531266_SNP G T 0.4845 94 100 0.7915 7.9081444590171290E-01
3L_1531276_SNP T G 0.2161 43 156 0.6469 6.4940429212802719E-01
3L_1531296_SNP G C 0.4197 81 112 0.6438 6.3895618134073651E-01
3L_1531315_SNP G C 0.4923 96 99 0.9249 9.2514359663787149E-01
3L_1531404_SNP T C 0.3886 75 118 0.9914 9.9134751857553349E-01
3L_1531446_SNP T C 0.1392 27 167 0.9136 9.1264105745324553E-01
3L_1531452_SNP C T 0.2124 41 152 0.9865 9.8620163468997002E-01
3L_1531455_SNP T G 0.09231 18 177 0.2046 1.9757208383304847E-01
3L_1531541_SNP G A 0.1371 27 170 0.5992 6.0011037966717828E-01
3L_1531542_SNP G C 0.05612 11 185 0.2476 2.4424670275586524E-01
3L_1531550_SNP A G 0.1111 22 176 0.2765 2.7322631749310444E-01
3L_1531553_SNP T G 0.1616 32 166 0.1137 1.1074610790093020E-01
3L_1531602_SNP A C 0.1846 36 159 0.4429 4.4290854511085442E-01
3L_1531617_SNP A G 0.3316 63 127 0.8332 8.3104094938827588E-01
3L_1531621_SNP T G 0.159 31 164 0.5661 5.6558710654563438E-01
3L_1531680_SNP T C 0.159 31 164 0.4888 4.8184265220873179E-01
3L_1531713_SNP T C 0.1582 31 165 0.4747 4.6888549422915715E-01
3L_1531716_SNP G C 0.1518 29 162 0.5827 5.8402488339138425E-01
3L_1531752_INS TTGGTTTGGC G 0.1846 36 159 0.993 9.9297815747021556E-01
3L_1531758_SNP T G 0.1969 38 155 0.5624 5.6296444298005421E-01
3L_1531836_SNP A G 0.06218 12 181 0.8521 8.4978893071377393E-01
3L_1531845_SNP T G 0.2656 51 141 0.7912 7.8887533427678769E-01
3L_1531857_SNP A T 0.0603 12 187 0.2239 2.2219248922994916E-01
3L_1531890_SNP A G 0.3594 69 123 0.3341 3.2315106617821465E-01
3L_1531899_SNP A C 0.06566 13 185 0.2357 2.3081570353296132E-01
3L_1531934_SNP G T 0.07071 14 184 0.3247 3.1917644806139300E-01
3L_1531950_SNP A C 0.1066 21 176 0.1437 1.3829283270722115E-01
3L_1531998_SNP A C 0.1082 21 173 0.7458 7.4416430649532150E-01
3L_1532078_SNP A G 0.06599 13 184 0.4476 4.4141457294730613E-01
3L_1532087_SNP G A 0.06599 13 184 0.4476 4.4141457294730613E-01
3L_1532135_SNP T G 0.1224 24 172 0.2772 2.7154980253866912E-01
3L_1532177_SNP G A 0.1077 21 174 0.3218 3.1697434392965718E-01
3L_1532201_SNP T C 0.07 14 186 0.4887 4.8595051619574703E-01
3L_1532219_SNP T G 0.3673 72 124 0.7412 7.3763041042712563E-01
3L_1532225_SNP G A 0.3706 73 124 0.801 7.9837278041210380E-01
3L_1532226_SNP G A 0.3756 74 123 0.7717 7.6871054862322641E-01
3L_1532238_SNP A C 0.3402 66 128 0.4601 4.5265505497527203E-01
3L_1532262_SNP T A 0.359 70 125 0.5073 4.9989890925086067E-01
3L_1532411_SNP T G 0.2368 45 145 0.3264 3.2706354917547698E-01
3L_1532594_SNP G A 0.1546 30 164 0.2339 2.2555101813585376E-01
3L_1532789_SNP T A 0.4404 85 108 0.7236 7.1851566443895709E-01
3L_1532795_SNP T C 0.3469 68 128 0.5257 5.2178519538687163E-01
3L_1532861_SNP A C 0.1071 21 175 0.1572 1.5171467465663457E-01
3L_1532900_SNP T C 0.3607 66 117 0.5879 5.7981083967722202E-01
3L_1532903_SNP A T 0.1624 32 165 0.3452 3.4421399041371392E-01
3L_1532924_SNP A T 0.4375 84 108 0.2065 1.9865447354844334E-01
3L_1532928_SNP G A 0.1949 38 157 0.97 9.6944544854003567E-01
3L_1532984_SNP A G 0.2154 42 153 0.7723 7.7198046528157727E-01
3L_1533002_SNP A G 0.2154 42 153 0.7723 7.7198046528157727E-01
3L_1533050_SNP T C 0.07035 14 185 0.5895 5.8646231439204666E-01
3L_1533101_SNP A G 0.2602 51 145 0.8157 8.1326260393822181E-01
3L_1533131_SNP T C 0.4518 89 108 0.667 6.6302735322022643E-01
3L_1533158_SNP A G 0.055 11 189 0.5287 5.2609572050232889E-01
3L_1533161_SNP T C 0.4545 90 108 0.9891 9.8899876382188390E-01
3L_1533169_SNP T G 0.05025 10 189 0.6597 6.5732649836310952E-01
3L_1533188_SNP A G 0.3249 64 133 0.4745 4.7630270423352450E-01
3L_1533320_SNP C T 0.3846 75 120 0.2113 2.1167356674969739E-01
3L_1533329_SNP G A 0.349 67 125 0.3781 3.7622878413764083E-01
3L_1533413_SNP T C 0.1289 25 169 0.5904 5.8896974937044866E-01
3L_1533457_SNP A C 0.269 53 144 0.3179 3.1303434473399105E-01
3L_1533490_SNP A T 0.06091 12 185 0.3098 3.0523313240954297E-01
3L_1533551_SNP G A 0.12 24 176 0.6766 6.7471657914118455E-01
3L_1533581_SNP C G 0.4227 82 112 0.2129 2.1391495383700421E-01
3L_1533650_SNP G T 0.401 79 118 0.04208 3.9984627374614619E-02
3L_1533656_SNP G T 0.3698 71 121 0.1138 1.1308393064917488E-01
3L_1533678_SNP G C 0.07 14 186 0.6028 6.0049359410227443E-01
3L_1533743_SNP C T 0.2143 42 154 0.4296 4.2553649006317618E-01
3L_1533934_SNP A C 0.1333 26 169 0.4463 4.4857913686335416E-01
3L_1533965_DEL C CCCATTTGC 0.3374 55 108 0.6145 5.9961503966096030E-01
3L_1533974_SNP C A 0.05528 11 188 0.05552 5.3625200088605086E-02
3L_1534044_SNP T C 0.05556 11 187 0.1662 1.6294569757920796E-01
3L_1534155_SNP T C 0.0829 16 177 0.4409 4.3645551274249905E-01
3L_1534272_SNP T A 0.0603 12 187 0.726 7.2430088618895605E-01
3L_1534273_SNP A T 0.05584 11 186 0.5791 5.7563554719589005E-01
3L_1534283_DEL T TG 0.3968 75 114 0.04247 4.0827620539331595E-02
3L_1534288_SNP C T 0.0603 12 187 0.4375 4.3383301585196021E-01
3L_1534322_SNP C G 0.065 13 187 0.5521 5.4957864227103770E-01
3L_1534334_SNP T C 0.0603 12 187 0.8904 8.9024396800667716E-01
3L_1534349_SNP C T 0.065 13 187 0.5521 5.4957864227103770E-01
3L_1534371_SNP A G 0.1846 36 159 0.5456 5.4060733169872033E-01
3L_1534404_DEL T TT 0.05 10 190 0.7275 7.2582814349561753E-01
3L_1534412_DEL T TAT 0.05 10 190 0.7275 7.2582814349561753E-01
3L_1534438_SNP T G 0.08081 16 182 0.2278 2.2440858240153461E-01
3L_1534496_SNP T A 0.4656 88 101 0.248 2.3741434131652761E-01
3L_1534499_DEL G GT 0.06452 12 174 0.719 7.1973278210610225E-01
3L_1534571_SNP C T 0.05128 10 185 0.4063 4.0094811576263978E-01
3L_1534576_SNP C A 0.4787 90 98 0.3148 3.0667791615030138E-01
3L_1534673_SNP G C 0.4505 82 100 0.2445 2.4148210294011685E-01
3L_1534770_SNP T A 0.266 50 138 0.3653 3.6473445956197081E-01
3L_1534796_SNP C T 0.05181 10 183 0.6274 6.2601230761191329E-01
3L_1534888_SNP C T 0.132 26 171 0.6557 6.5178691571790393E-01
3L_1534892_SNP A G 0.2051 40 155 0.8736 8.7163543374598162E-01
3L_1535005_SNP G A 0.3418 67 129 0.7299 7.2661567788456805E-01
3L_1535028_SNP A T 0.3939 78 120 0.9666 9.6630045051756863E-01
3L_1535103_SNP G A 0.2296 45 151 0.7 6.9549693189986816E-01
3L_1535599_SNP A C 0.06091 12 185 0.6823 6.7839799507631859E-01
3L_1535791_SNP G A 0.1313 26 172 0.6903 6.8830507944581387E-01
3L_1535806_SNP C T 0.3737 71 119 0.1404 1.4231651050310201E-01
3L_1535932_SNP T C 0.07653 15 181 0.6261 6.2145283237651716E-01
3L_1535965_SNP A G 0.4205 82 113 0.6101 6.1215153390179811E-01
3L_1536010_SNP A G 0.1472 29 168 0.5566 5.5273005814019849E-01
3L_1536025_SNP T G 0.07653 15 181 0.6849 6.8359033012031489E-01
3L_1536073_SNP A G 0.05914 11 175 0.5106 5.0536423806709141E-01
3L_1536405_SNP T G 0.1042 20 172 0.9777 9.7740761654362185E-01
3L_1536406_SNP G T 0.08947 17 173 0.978 9.7761936878953792E-01
3L_1536630_SNP A G 0.05051 10 188 0.3914 3.9186598619774904E-01
3L_1536652_SNP G A 0.2347 46 150 0.3557 3.5014140465006027E-01
3L_1536657_SNP T G 0.2386 47 150 0.3217 3.1692130948491659E-01
3L_1536695_SNP G A 0.2344 45 147 0.3608 3.5124886297658486E-01
3L_1536837_SNP A G 0.3231 63 132 0.323 3.1626302671622608E-01
3L_1536874_SNP T G 0.3196 62 132 0.4049 4.0012988244438907E-01
3L_1536902_SNP C T 0.2268 44 150 0.3679 3.6123950193894283E-01
3L_1536907_DEL G GTGTTATTTT 0.234 44 144 0.3706 3.6429883534989804E-01
3L_1536918_DEL G GGAACCAGTACAACTCGTTTATA 0.2043 38 148 0.3248 3.1538823356882040E-01
3L_1536960_SNP T A 0.2344 45 147 0.3505 3.5000689435893495E-01
3L_1536969_SNP T G 0.224 43 149 0.1867 1.8999566582845018E-01
3L_1536971_SNP C G 0.2995 59 138 0.4382 4.3271380565613315E-01
3L_1536972_SNP T G 0.2938 57 137 0.3427 3.3462346320617253E-01
3L_1536978_SNP C T 0.228 44 149 0.3127 3.1168164260479658E-01
3L_1536984_SNP A G 0.2812 54 138 0.2679 2.5857182380141364E-01
3L_1537030_SNP T G 0.2727 54 144 0.2882 2.8334635427177735E-01
3L_1537055_SNP A C 0.0603 12 187 0.5589 5.5627613373816898E-01
3L_1537058_SNP A C 0.05584 11 186 0.6588 6.5526216368898993E-01
3L_1537062_SNP C T 0.0603 12 187 0.5589 5.5627613373816898E-01
3L_1537126_SNP T A 0.2582 47 135 0.6671 6.5536202553866518E-01
3L_1537132_SNP G A 0.2556 46 134 0.2732 2.6406167409229042E-01
3L_1537302_SNP G A 0.3436 67 128 0.09172 9.2093273984627411E-02
3L_1537412_SNP A C 0.07538 15 184 0.1743 1.7051224210306182E-01
3L_1537477_SNP G A 0.07614 15 182 0.7031 7.0261478885123796E-01
3L_1537702_SNP C A 0.4352 84 109 0.09898 9.3433208426272896E-02
3L_1537719_SNP C A 0.3918 76 118 0.3102 3.0168984262296905E-01
3L_1537736_SNP C T 0.4745 93 103 0.2349 2.2846132471415015E-01
3L_1537799_SNP T C 0.375 72 120 0.1911 1.8069649801150911E-01
3L_1537871_SNP T C 0.3854 74 118 0.9531 9.5320746347857044E-01
3L_1537925_SNP C T 0.2704 53 143 0.2075 2.0756815213140423E-01
3L_1537934_SNP C T 0.2704 53 143 0.1777 1.7876195458693922E-01
3L_1537982_SNP G C 0.2538 50 147 0.6232 6.2187779066850846E-01
3L_1537998_SNP T C 0.2995 59 138 0.2081 2.0221054370040592E-01
3L_1538016_SNP C G 0.201 40 159 0.2276 2.2410558162985084E-01
3L_1538018_SNP A G 0.2929 58 140 0.3177 3.1373694299186616E-01
3L_1538091_SNP A G 0.3282 64 131 0.155 1.4971494238316430E-01
3L_1538148_SNP T A 0.3487 68 127 0.04469 4.2308048497890847E-02
3L_1538166_SNP A G 0.3214 63 133 0.07695 7.4827759679598149E-02
3L_1538181_SNP T C 0.2386 47 150 0.3438 3.4204155108425538E-01
3L_1538234_SNP C A 0.3093 60 134 0.1095 1.0639389178356862E-01
3L_1538236_SNP G T 0.3214 63 133 0.1092 1.0635323096204208E-01
3L_1538256_SNP C T 0.05528 11 188 0.3403 3.3653247585244628E-01
3L_1538280_DEL A ACA 0.2713 51 137 0.09735 1.0757256193884368E-01
3L_1538284_SNP A C 0.08673 17 179 0.8779 8.7606200244661214E-01
3L_1538328_SNP C G 0.2475 49 149 0.3624 3.5825103484506227E-01
3L_1538342_SNP G T 0.2741 54 143 0.126 1.2478849755970511E-01
3L_1538350_SNP C G 0.2778 55 143 0.1397 1.3593517450476622E-01
3L_1538377_MNP CGT ATA 0.3015 60 139 0.1418 1.3881696448868941E-01
3L_1538384_INS ACGCAAATTTTATTA C 0.3015 60 139 0.1418 1.3881696448868941E-01
3L_1538391_INS ATGAGAAAC A 0.298 59 139 0.1707 1.6740032037533092E-01
3L_1538395_SNP T C 0.3015 60 139 0.1418 1.3881696448868941E-01
3L_1538396_INS ACTTA A 0.3015 60 139 0.1418 1.3881696448868941E-01
3L_1538408_SNP T G 0.3282 64 131 0.128 1.2597881535564692E-01
3L_1538412_SNP T A 0.3333 66 132 0.09354 9.1392161603374600E-02
3L_1538416_SNP T C 0.3367 67 132 0.07406 7.1870189956381211E-02
3L_1538429_SNP T A 0.2589 51 146 0.2324 2.2916919733810448E-01
3L_1538430_SNP G A 0.2564 50 145 0.3614 3.5450498664699770E-01
3L_1538432_SNP A C 0.264 52 145 0.3813 3.7696864854443224E-01
3L_1538433_DEL T TTATATCTTGC 0.2663 53 146 0.3281 3.2523485836014998E-01
3L_1538529_SNP C T 0.3557 69 125 0.08643 8.2614369064860499E-02
3L_1538530_SNP G A 0.05051 10 188 0.1974 1.9242212971100126E-01
3L_1538565_SNP A C 0.2923 57 138 0.4059 4.0485065636659745E-01
3L_1538649_SNP T C 0.3179 62 133 0.234 2.3354699414658497E-01
3L_1538762_SNP T A 0.1237 24 170 0.2942 2.9880730573899239E-01
3L_1538815_SNP C G 0.06566 13 185 0.2561 2.5262860754873084E-01
3L_1538830_SNP T C 0.2893 57 140 0.4295 4.3063400412429786E-01
3L_1538887_SNP G A 0.398 78 118 0.4466 4.3998424166526562E-01
3L_1538893_SNP T C 0.06667 13 182 0.6319 6.2972619384471529E-01
3L_1538905_SNP G A 0.3846 75 120 0.9289 9.2793101160827707E-01
3L_1538959_SNP A T 0.2826 52 132 0.1736 1.6231070428541239E-01
3L_1539115_SNP C T 0.06566 13 185 0.2561 2.5262860754873084E-01
3L_1539137_SNP G T 0.06566 13 185 0.2561 2.5262860754873084E-01
3L_1539145_SNP T C 0.07538 15 184 0.5681 5.6465732259985191E-01
3L_1539155_SNP C G 0.381 72 117 0.6526 6.4685570876913179E-01
3L_1539163_SNP G T 0.07538 15 184 0.5681 5.6465732259985191E-01
3L_1539250_SNP C T 0.4359 85 110 0.4968 4.9164213609898322E-01
3L_1539271_SNP A G 0.4286 84 112 0.5709 5.6608155530661763E-01
3L_1539397_SNP A G 0.05528 11 188 0.6625 6.5994603546288444E-01
3L_1539529_SNP A C 0.1421 28 169 0.8335 8.3176102216944026E-01
3L_1539597_SNP C T 0.06533 13 186 0.6856 6.8301677190538346E-01
3L_1539648_SNP T C 0.06091 12 185 0.6979 6.9480520395532785E-01
3L_1539744_SNP A G 0.3093 60 134 0.15 1.4860549049280980E-01
3L_1539768_SNP A G 0.1414 27 164 0.5509 5.4840645654441422E-01
3L_1539840_SNP G A 0.4635 89 103 0.3644 3.5618119499428780E-01
3L_1539843_SNP C T 0.2902 56 137 0.8629 8.6048680657449472E-01
3L_1539846_SNP G A 0.4712 90 101 0.3948 3.8675990665497606E-01
3L_1539861_SNP T C 0.2526 49 145 0.7223 7.1891131922385310E-01
3L_1539879_SNP T C 0.1744 34 161 0.3494 3.4197111699008786E-01
3L_1539888_SNP A C 0.3299 64 130 0.4724 4.6773854957309846E-01
3L_1539892_SNP A G 0.3246 62 129 0.2499 2.4735567526718671E-01
3L_1539939_SNP G A 0.3077 60 135 0.2631 2.6347898743602538E-01
3L_1539948_SNP T C 0.1276 25 171 0.9641 9.6369237519449102E-01
3L_1539966_SNP A C 0.3897 76 119 0.7172 7.1350614704813631E-01
3L_1539987_SNP G A 0.3795 74 121 0.1524 1.4502023393965691E-01
3L_1539988_SNP T C 0.3776 74 122 0.1647 1.5920371360754260E-01
3L_1540065_SNP T C 0.3575 69 124 0.2797 2.7391627918912853E-01
3L_1540092_SNP T C 0.4869 93 98 0.09912 9.4876802322486298E-02
3L_1540134_SNP T G 0.3158 60 130 0.5604 5.5212452640029919E-01
3L_1540185_SNP T A 0.05641 11 184 0.4981 4.9156318364347773E-01
3L_1540197_SNP T C 0.4323 83 109 0.07069 7.1778119839495710E-02
3L_1540344_SNP T G 0.2602 51 145 0.8123 8.1080413782143856E-01
3L_1540491_SNP G A 0.4769 93 102 0.7176 7.1844386635574220E-01
3L_1540605_SNP C T 0.3763 73 121 0.6376 6.3222172967382484E-01
3L_1540611_SNP T G 0.09045 18 181 0.2871 2.8282555374969554E-01
3L_1540617_SNP A G 0.1413 26 158 0.553 5.4866571910007600E-01
3L_1540624_SNP T C 0.3763 73 121 0.6046 5.9833226097881176E-01
3L_1540642_SNP A G 0.2835 55 139 0.9493 9.4838985820239874E-01
3L_1540661_SNP G A 0.1307 26 173 0.2956 2.9144048213454699E-01
3L_1540671_SNP C G 0.2347 46 150 0.9362 9.3588161300852568E-01
3L_1540686_DEL A AA 0.3791 69 113 0.911 9.1234379615496630E-01
3L_1541044_SNP C A 0.07614 15 182 0.5784 5.7522020194922319E-01
3L_1541056_SNP C T 0.3679 71 122 0.5928 5.9192768396173334E-01
3L_1541065_SNP C T 0.09645 19 178 0.8078 8.0666039376482535E-01
3L_1541126_SNP G C 0.3711 72 122 0.06143 5.8746399117543896E-02
3L_1541145_SNP G A 0.3096 61 136 0.7844 7.8174138739068622E-01
3L_1541146_SNP T C 0.268 52 142 0.002357 1.9332076025301796E-03
3L_1541174_SNP C T 0.3316 65 131 0.6615 6.5684384349202252E-01
3L_1541250_SNP G A 0.2969 57 135 0.9929 9.9289505642663878E-01
3L_1541474_SNP C A 0.349 67 125 0.5468 5.4118703210211905E-01
3L_1541486_SNP A G 0.2435 47 146 0.9089 9.0761874580424318E-01
3L_1541650_SNP A C 0.2656 51 141 0.3365 3.2890726376293744E-01
3L_1541761_SNP T C 0.3246 62 129 0.8377 8.3451548156486477E-01
3L_1541776_SNP T C 0.06091 12 185 0.1008 9.8452549707894743E-02
3L_1541876_SNP A T 0.06154 12 183 0.4624 4.5799442279404712E-01
3L_1541949_SNP G A 0.3918 76 118 0.6999 6.9616393466072757E-01
3L_1542133_SNP G A 0.1979 38 154 0.1019 1.0388810178704244E-01
3L_1542147_SNP G A 0.3557 69 125 0.4548 4.5514612346048788E-01
3L_1542276_SNP A C 0.05641 11 184 0.3474 3.4086262533494671E-01
3L_1542478_SNP T C 0.1759 35 164 0.07754 7.4968082489434082E-02
3L_1542519_SNP C T 0.05584 11 186 0.4717 4.6601060752890910E-01
3L_1542723_SNP A C 0.3316 65 131 0.5581 5.5510518912554718E-01
3L_1542769_SNP A G 0.171 33 160 0.3159 3.1636748467474574E-01
3L_1542937_SNP C A 0.08122 16 181 0.6575 6.5454959472480512E-01
3L_1542971_SNP C T 0.1508 30 169 0.7629 7.6147905667192473E-01
3L_1543021_SNP A G 0.2462 48 147 0.4015 4.0292760318354759E-01
3L_1543154_SNP T A 0.07538 15 184 0.05421 5.2136560948372726E-02
3L_1543155_SNP A G 0.06061 12 186 0.2477 2.4422398993793082E-01
3L_1543170_SNP G A 0.433 84 110 0.4626 4.6781226154271993E-01
3L_1543193_SNP A T 0.3196 62 132 0.7196 7.2963948679832025E-01
3L_1543202_SNP G C 0.3571 70 126 0.6291 6.3177742279898763E-01
3L_1543240_SNP T C 0.117 22 166 0.2263 2.1771269995421749E-01
3L_1543249_SNP T C 0.2316 44 146 0.4586 4.5796791590967312E-01
3L_1543420_SNP C T 0.07653 15 181 0.818 8.1932988551079555E-01
3L_1543426_SNP A G 0.05528 11 188 0.1738 1.7159483392214026E-01
3L_1543444_SNP T C 0.07614 15 182 0.9143 9.1466763556875996E-01
3L_1543602_SNP T A 0.05025 10 189 0.327 3.2478896256504686E-01
3L_1543607_SNP T C 0.05025 10 189 0.327 3.2478896256504686E-01
3L_1543621_SNP A T 0.06 12 188 0.4237 4.2075938381627709E-01
3L_1543624_SNP C G 0.05025 10 189 0.327 3.2478896256504686E-01
3L_1543627_DEL A TTATGAAT 0.05025 10 189 0.2448 2.4123991959098412E-01
3L_1543676_SNP A G 0.441 86 109 0.2092 2.0140228722533426E-01
3L_1543769_SNP C T 0.1538 30 165 0.9709 9.7100222563528005E-01
3L_1543794_SNP T C 0.1066 21 176 0.5668 5.6189361918154013E-01
3L_1543865_SNP G C 0.05128 10 185 0.3764 3.7213292440754719E-01
3L_1543917_SNP T C 0.4949 97 99 0.8924 8.9078858504059555E-01
3L_1543958_SNP T C 0.1015 20 177 0.5001 4.9593269566388098E-01
3L_1544057_SNP T C 0.1061 21 177 0.4806 4.7733710531201512E-01
3L_1544077_SNP A G 0.1212 24 174 0.5876 5.8572597351198130E-01
3L_1544119_SNP T C 0.1212 24 174 0.5876 5.8572597351198130E-01
3L_1544301_SNP A T 0.05155 10 184 0.2919 2.8396612397619958E-01
3L_1544337_INS AAAACAGA A 0.3627 70 123 0.9398 9.3987380922734187E-01
3L_1544361_SNP T G 0.4769 93 102 0.8372 8.3944535525465591E-01
3L_1544370_SNP G C 0.3553 70 127 0.9044 9.0493560513141014E-01
3L_1544670_SNP T A 0.1546 30 164 0.2966 2.9717888145145954E-01
3L_1544680_SNP A T 0.05729 11 181 0.3357 3.2883578635846933E-01
3L_1544705_SNP A G 0.1237 24 170 0.1723 1.6663872492975318E-01
3L_1544798_SNP T C 0.07143 14 182 0.3863 3.8501708000697088E-01
3L_1544936_SNP A T 0.1173 23 173 0.8414 8.4004288254437831E-01
3L_1545019_SNP A C 0.09045 18 181 0.497 4.9325010241845046E-01
3L_1545058_SNP A G 0.09645 19 178 0.4404 4.4195085366669251E-01
3L_1545126_SNP T G 0.4715 91 102 0.9756 9.7539815171966826E-01
3L_1545128_SNP C A 0.06091 12 185 0.5463 5.4331949899981613E-01
3L_1545132_SNP T C 0.06091 12 185 0.5463 5.4331949899981613E-01
3L_1545146_SNP T G 0.05 10 190 0.7793 7.7792521263888226E-01
3L_1545228_SNP G T 0.1361 26 165 0.2142 2.1582935377402701E-01
3L_1545298_SNP T C 0.05128 10 185 0.9969 9.9691412104608246E-01
3L_1545336_SNP T A 0.06091 12 185 0.4656 4.6147512056916029E-01
3L_1545444_SNP G A 0.101 20 178 0.2447 2.4184966711556677E-01
3L_1545486_SNP A T 0.1692 33 162 0.9477 9.4809792305746754E-01
3L_1545522_SNP A G 0.1206 24 175 0.6764 6.7405299818689524E-01
3L_1545642_SNP C T 0.07143 14 182 0.5627 5.6326411779098917E-01
3L_1545677_SNP T A 0.0603 12 187 0.9193 9.1854951391410744E-01
3L_1545808_DEL A ATTCG 0.3242 59 123 0.9777 9.7708040392581197E-01
3L_1545823_SNP A C 0.4022 72 107 0.892 8.8899581353090873E-01
3L_1545827_SNP C G 0.153 28 155 0.6052 5.9677844794094403E-01
3L_1545846_SNP G T 0.1558 31 168 0.5342 5.3372247121255811E-01
3L_1545849_SNP T C 0.1564 28 151 0.4597 4.4379355823525390E-01
3L_1545850_SNP A C 0.1566 31 167 0.549 5.4794365506561316E-01
3L_1545871_DEL T TC 0.07692 15 180 0.4985 4.9421193869441427E-01
3L_1545872_SNP T C 0.1534 27 149 0.5922 5.8300902770219665E-01
3L_1545874_DEL T TAGCCAGTG 0.07692 15 180 0.4761 4.6845696599695497E-01
3L_1545876_SNP A G 0.1573 28 150 0.6119 6.0222623893998062E-01
3L_1545878_SNP A C 0.1573 28 150 0.6119 6.0222623893998062E-01
3L_1545885_SNP T A 0.08163 16 180 0.4575 4.5131724315781163E-01
3L_1545907_SNP T A 0.1503 29 164 0.5213 5.1281401932325510E-01
3L_1545921_SNP A C 0.1436 28 167 0.5097 5.0273950309273263E-01
3L_1545923_SNP A C 0.1451 28 165 0.5236 5.1525849028769888E-01
3L_1545930_SNP A G 0.1406 27 165 0.4038 3.9381048697897592E-01
3L_1545939_SNP C A 0.4462 83 103 0.628 6.2233071257894901E-01
3L_1545944_SNP A T 0.1523 30 167 0.6581 6.5531825988309089E-01
3L_1545978_SNP A G 0.1061 21 177 0.6504 6.4870419030210680E-01
3L_1545996_SNP T C 0.1508 30 169 0.5871 5.8378538874330110E-01
3L_1546006_SNP T A 0.1206 24 175 0.3384 3.3587215099881063E-01
3L_1546013_SNP A G 0.2245 44 152 0.4251 4.2257277004172478E-01
3L_1546074_INS A AG 0.381 72 117 0.9909 9.9088004328575219E-01
3L_1546234_SNP G C 0.2323 46 152 0.3138 3.0933436232765776E-01
3L_1546238_SNP A C 0.05128 10 185 0.5963 5.9245577985421383E-01
3L_1546314_SNP C G 0.1809 36 163 0.4424 4.3968623699724452E-01
3L_1546359_SNP T C 0.09645 19 178 0.3857 3.7992283181830377E-01
3L_1546426_SNP T A 0.09645 19 178 0.3972 3.9153885502566876E-01
3L_1546513_DEL C GCT 0.06701 13 181 0.4412 4.4486162484475444E-01
3L_1546539_SNP A G 0.05236 10 181 0.08284 8.7011984333146830E-02
3L_1546733_SNP A T 0.09137 18 179 0.3412 3.3515317859907845E-01
3L_1546740_SNP G C 0.2359 46 149 0.5215 5.1459995835161920E-01
3L_1546799_SNP T A 0.06701 13 181 0.3183 3.2006967215875182E-01
3L_1546852_DEL T TTGCGTGGT 0.05759 11 180 0.2034 2.0354516331346129E-01
3L_1546914_SNP A G 0.06 12 188 0.3946 3.9166723229075284E-01
3L_1546920_DEL T TT 0.3279 60 123 0.6014 6.0302161655459008E-01
3L_1546996_SNP G T 0.2041 40 156 0.6426 6.3843422246423409E-01
3L_1547033_SNP A T 0.3557 69 125 0.4491 4.4064062037631491E-01
3L_1547083_SNP T C 0.05128 10 185 0.4025 3.9649554877077553E-01
3L_1547103_SNP T C 0.3795 74 121 0.7225 7.1896584277555509E-01
3L_1547122_SNP T G 0.09645 19 178 0.6199 6.1748102017816064E-01
3L_1547146_SNP A G 0.05076 10 187 0.417 4.1279157211335837E-01
3L_1547147_SNP T G 0.4588 89 105 0.2743 2.7194115585558165E-01
3L_1547150_SNP T A 0.4643 91 105 0.2386 2.3759456600302775E-01
3L_1547154_SNP T G 0.4615 90 105 0.1937 1.8759495350031086E-01
3L_1547230_SNP T C 0.08081 16 182 0.4791 4.7443406652334663E-01
3L_1547251_SNP G A 0.1818 36 162 0.5488 5.5114430499502820E-01
3L_1547264_SNP G T 0.4352 84 109 0.5073 5.0168930905065345E-01
3L_1547273_SNP T C 0.4249 82 111 0.6252 6.1874115027711496E-01
3L_1547357_SNP T C 0.1709 34 165 0.6908 6.8831379907637902E-01
3L_1547434_SNP T C 0.2124 41 152 0.3311 3.2519808037416276E-01
3L_1547490_SNP A C 0.1282 25 170 0.07825 7.4235158422075440E-02
3L_1547496_SNP A T 0.08673 17 179 0.7231 7.2068464338683969E-01
3L_1547501_SNP A T 0.3938 76 117 0.3187 3.1185197690220612E-01
3L_1547547_DEL G GAG 0.1495 29 165 0.71 7.1056782116182615E-01
3L_1547555_SNP T C 0.3814 74 120 0.4223 4.1476529879142554E-01
3L_1547595_SNP C A 0.1495 29 165 0.07089 6.7537810317356631E-02
3L_1547625_SNP A T 0.1744 34 161 0.03802 3.8313959346588572E-02
3L_1547641_SNP C T 0.2755 54 142 0.9167 9.1707969767302711E-01
3L_1547659_SNP G A 0.05155 10 184 0.1647 1.6549550769625987E-01
3L_1547665_SNP A T 0.05584 11 186 0.3392 3.3453271620099390E-01
3L_1547676_SNP T G 0.4479 86 106 0.8848 8.8499700745981902E-01
3L_1547770_SNP G C 0.06154 12 183 0.05399 5.0122165151622267E-02
3L_1547794_SNP C A 0.07407 14 175 0.5422 5.3418540100165557E-01
3L_1547878_SNP A T 0.0567 11 183 0.1103 1.0635493913299165E-01
3L_1547886_SNP T A 0.07254 14 179 0.3479 3.4337994944897643E-01
3L_1547887_SNP A G 0.07216 14 180 0.3417 3.3805224952828883E-01
3L_1547901_SNP A G 0.07812 15 177 0.7297 7.2562603412854454E-01
3L_1547913_SNP A G 0.3438 66 126 0.5554 5.4951740242024483E-01
3L_1547915_SNP T C 0.3455 66 125 0.8534 8.5255105818155252E-01
3L_1547922_SNP G C 0.3368 64 126 0.5636 5.5479611518563043E-01
3L_1547924_SNP A T 0.349 67 125 0.5881 5.8075772829366679E-01
3L_1547925_SNP T C 0.3557 69 125 0.6095 6.0536198769446670E-01
3L_1547934_SNP G A 0.2923 57 138 0.6128 6.0808290084110739E-01
3L_1547958_SNP T C 0.3057 59 134 0.5841 5.8040498782327010E-01
3L_1547968_SNP C T 0.2308 45 150 0.108 1.0225744534207171E-01
3L_1547971_SNP G A 0.09794 19 175 0.5531 5.4849668558027465E-01
3L_1548010_SNP C T 0.1026 20 175 0.1854 1.8093865429858447E-01
3L_1548016_SNP C A 0.1026 20 175 0.1107 1.0689053960660877E-01
3L_1548021_SNP T C 0.1026 20 175 0.1107 1.0689053960660877E-01
3L_1548027_SNP C T 0.1146 22 170 0.1751 1.7010337535797326E-01
3L_1548032_SNP T G 0.05102 10 186 0.2036 1.9958128840477540E-01
3L_1548071_SNP T C 0.1263 25 173 0.5178 5.1376084317719095E-01
3L_1548075_SNP A G 0.05051 10 188 0.5886 5.8514131276361558E-01
3L_1548135_SNP A G 0.09548 19 180 0.7531 7.5124158920534434E-01
3L_1548162_SNP A C 0.445 85 106 0.8116 8.1519700494848168E-01
3L_1548193_SNP C T 0.3979 76 115 0.3957 3.8723016247139863E-01
3L_1548195_SNP C T 0.3958 76 116 0.386 3.7776681582299154E-01
3L_1548223_SNP A G 0.1371 27 170 0.05917 5.8531056274883704E-02
3L_1548294_INS TTTATCCACGTGGGC A 0.06091 12 185 0.1928 1.8854303263429273E-01
3L_1548383_SNP G T 0.1735 34 162 0.05976 5.6659807777045157E-02
3L_1548584_SNP A G 0.2383 46 147 0.4619 4.5450109294865915E-01
3L_1548625_SNP G A 0.241 47 148 0.3543 3.4728298211643427E-01
3L_1548682_SNP G A 0.2165 42 152 0.4431 4.3564822748380483E-01
3L_1548745_SNP C A 0.2022 37 146 0.2423 2.3340736673962303E-01
3L_1548751_SNP G A 0.1927 37 155 0.1984 1.9312173761910556E-01
3L_1548846_SNP T C 0.1218 24 173 0.5707 5.6784968440481753E-01
3L_1548850_SNP G A 0.1224 24 172 0.5249 5.2116024915445747E-01
3L_1548957_SNP A G 0.2273 45 153 0.7555 7.5295435493941953E-01
3L_1549064_SNP G A 0.2111 42 157 0.667 6.6426316951434083E-01
3L_1549072_INS CATCTC C 0.1585 29 154 0.505 5.0239229632092364E-01
3L_1549089_SNP A G 0.3523 68 125 0.1277 1.2176534050644894E-01
3L_1549105_SNP T A 0.4872 95 100 0.2945 2.8712614585037810E-01
3L_1549161_SNP T C 0.4264 84 113 0.397 3.9114768026048630E-01
3L_1549168_SNP T C 0.1313 26 172 0.7425 7.4044129591561569E-01
3L_1549169_SNP T C 0.1179 23 172 0.7666 7.6315850074971026E-01
3L_1549178_SNP A G 0.1224 24 172 0.6056 6.0140325273409556E-01
3L_1549191_SNP G A 0.1582 31 165 0.9452 9.4457147511191664E-01
3L_1549398_SNP A C 0.2821 55 140 0.5272 5.2153218940512869E-01
3L_1549400_SNP C T 0.3906 75 117 0.9866 9.8659435015568142E-01
3L_1549482_SNP T C 0.2865 55 137 0.07285 6.6925599401103375E-02
3L_1549491_SNP T G 0.3005 58 135 0.039 3.6181230772049044E-02
3L_1549500_SNP C A 0.2143 42 154 0.09865 9.7272947119561026E-02
3L_1549508_DEL C CATATGTGCACATATGAC 0.07653 15 181 0.8043 8.0305456741942127E-01
3L_1549513_SNP A G 0.1193 21 155 0.08704 7.8575809934122776E-02
3L_1549519_SNP T A 0.4213 75 103 0.9277 9.2471296451942930E-01
3L_1549525_SNP T C 0.05085 9 168 0.09339 8.4896702257267420E-02
3L_1549532_SNP C G 0.09091 18 180 0.1179 1.2017658731162872E-01
3L_1549576_SNP A G 0.3854 74 118 0.1128 1.1413145823991566E-01
3L_1549580_SNP T C 0.05641 11 184 0.4542 4.4997573555778747E-01
3L_1549635_DEL T TAAT 0.2821 55 140 0.001005 8.4837578746546486E-04
3L_1549643_SNP G A 0.298 59 139 0.00196 1.7980902578763143E-03
3L_1549666_SNP C G 0.4721 93 104 0.0871 8.3842263705910525E-02
3L_1549669_SNP A T 0.1282 25 170 0.2528 2.5465166789061333E-01
3L_1549699_SNP C T 0.3093 60 134 0.08317 7.9893751574474051E-02
3L_1549701_SNP A C 0.3073 59 133 0.06212 5.9364428864744523E-02
3L_1549702_SNP T C 0.3128 61 134 0.07236 6.9621838369672118E-02
3L_1549723_SNP T C 0.05025 10 189 0.07681 7.5567340406464845E-02
3L_1549742_SNP T A 0.07812 15 177 0.3028 2.9997746110980850E-01
3L_1549825_SNP C T 0.2188 42 150 0.251 2.4397023295910980E-01
3L_1549826_SNP C G 0.2216 43 151 0.2186 2.1370683312801164E-01
3L_1549832_SNP T G 0.05155 10 184 0.8958 8.9610660909347906E-01
3L_1549956_INS CCGATGTGGTCGC C 0.2684 51 139 0.1338 1.2862847899877661E-01
3L_1549970_SNP C T 0.1159 19 145 0.4735 4.5447451269931549E-01
3L_1550024_SNP G C 0.08108 15 170 0.8849 8.8247784017677411E-01
3L_1550059_SNP C T 0.06122 12 184 0.3464 3.4228977957703122E-01
3L_1550203_SNP T G 0.05556 11 187 0.8194 8.1756337147436198E-01
3L_1550220_SNP A T 0.1735 34 162 0.1985 1.9403736292139229E-01
3L_1550238_SNP A G 0.09645 19 178 0.9488 9.4936045332802788E-01
3L_1550264_SNP T C 0.3093 60 134 0.4843 4.7905488885994318E-01
3L_1550284_SNP G T 0.3608 70 124 0.3216 3.1962865310921240E-01
3L_1550401_SNP G A 0.3279 60 123 0.3439 3.3156878350932018E-01
3L_1550410_SNP A T 0.2308 42 140 0.1808 1.6817845288177080E-01
3L_1550412_SNP A G 0.2432 45 140 0.1177 1.0884940197010295E-01
3L_1550415_SNP A G 0.3564 67 121 0.5646 5.5583224023575806E-01
3L_1550424_SNP T G 0.3069 58 131 0.6404 6.3528662222951282E-01
3L_1550445_SNP T A 0.3175 60 129 0.5939 5.9186347262679007E-01
3L_1550458_SNP A G 0.1036 20 173 0.7992 7.9696251362915504E-01
3L_1550459_SNP T C 0.1036 20 173 0.7867 7.8386052616934143E-01
3L_1550490_SNP A T 0.3177 61 131 0.6341 6.2944546331504192E-01
3L_1550493_SNP C G 0.3784 70 115 0.7619 7.5687463462920002E-01
3L_1550500_SNP A G 0.102 20 176 0.7609 7.5763843242894968E-01
3L_1550516_SNP T C 0.3598 68 121 0.7566 7.5035755467854648E-01
3L_1550519_SNP A G 0.1071 21 175 0.6431 6.3804545736458396E-01
3L_1550556_SNP A C 0.075 15 185 0.6491 6.4705400637995025E-01
3L_1550569_SNP T C 0.4375 70 90 0.7232 7.0514445702942963E-01
3L_1550607_SNP C A 0.4588 89 105 0.2067 2.0065379129586425E-01
3L_1550610_SNP G A 0.05584 11 186 0.9093 9.0961622661662211E-01
3L_1550612_SNP C T 0.1726 34 163 0.9329 9.3307225551919437E-01
3L_1550647_SNP T C 0.05051 10 188 0.07654 7.8055908271029706E-02
3L_1550673_SNP A G 0.1212 24 174 0.9573 9.5680101919042493E-01
3L_1550683_SNP A G 0.3299 64 130 0.1512 1.5094544664368181E-01
3L_1550832_SNP C T 0.1503 29 164 0.8157 8.1296745152647665E-01
3L_1550868_SNP G C 0.3179 62 133 0.7544 7.5524149494705306E-01
3L_1550888_SNP G C 0.05051 10 188 0.5556 5.5800541568706374E-01
3L_1550901_SNP A G 0.2188 42 150 0.7853 7.8657835754880345E-01
3L_1550958_SNP C G 0.05051 10 188 0.5684 5.7057948386615820E-01
3L_1550994_SNP T C 0.1587 30 159 0.3745 3.6466083312576125E-01
3L_1551034_SNP C T 0.3172 59 127 0.1576 1.4950933590420767E-01
3L_1551050_SNP A G 0.06349 12 177 0.847 8.4508563190222552E-01
3L_1551066_SNP T C 0.2827 54 137 0.3668 3.5652679132120224E-01
3L_1551081_SNP C A 0.381 72 117 0.7651 7.6080607895283658E-01
3L_1551117_SNP T C 0.1543 29 159 0.9315 9.2976930362501997E-01
3L_1551183_SNP C T 0.288 55 136 0.5145 5.0830455954555598E-01
3L_1551273_SNP A G 0.4061 80 117 0.5977 5.9278046393105255E-01
3L_1551321_INS TAG T 0.2449 48 148 0.0605 5.6679442316687409E-02
3L_1551324_SNP C A 0.2475 49 149 0.05713 5.4649923354624000E-02
3L_1551348_SNP C G 0.1064 20 168 0.8881 8.8547308240291267E-01
3L_1551353_SNP C T 0.2323 46 152 0.2489 2.4427146534499722E-01
3L_1551368_SNP G A 0.4721 93 104 0.1696 1.6495296259302250E-01
3L_1551401_SNP T C 0.06 12 188 0.4194 4.1650288690139958E-01
3L_1551404_SNP A G 0.05528 11 188 0.567 5.6440122255334391E-01
3L_1551418_SNP G A 0.3959 78 119 0.3805 3.8086992942825648E-01
3L_1551420_SNP T C 0.2965 59 140 0.2379 2.3436555666012826E-01
3L_1551421_SNP T A 0.1667 33 165 0.09796 9.4308939118179502E-02
3L_1551426_SNP T C 0.3959 78 119 0.2916 2.8668066127987279E-01
3L_1551427_SNP C A 0.401 79 118 0.2809 2.7820639194941588E-01
3L_1551430_SNP G A 0.1667 33 165 0.1784 1.7638374521682587E-01
3L_1551438_SNP T G 0.175 35 165 0.1134 1.1110686131458225E-01
3L_1551446_INS GTAG G 0.0603 12 187 0.4265 4.2291784365011165E-01
3L_1551452_SNP A C 0.3096 61 136 0.1987 1.9372295005524354E-01
3L_1551463_INS CC C 0.05128 10 185 0.5476 5.4230751721569659E-01
3L_1551537_SNP G A 0.1465 29 169 0.9538 9.5346230669793819E-01
3L_1551552_SNP G A 0.1005 20 179 0.563 5.5998714647292014E-01
3L_1551591_SNP A C 0.07576 15 183 0.5828 5.8559545658379597E-01
3L_1551606_SNP T C 0.2041 40 156 0.2772 2.7732015552294609E-01
3L_1551655_SNP T C 0.4485 87 107 0.64 6.3981875504318175E-01
3L_1551738_SNP G A 0.07071 14 184 0.2253 2.2811248291291031E-01
3L_1551810_SNP A T 0.1364 27 171 0.2467 2.4498336325557779E-01
3L_1551822_SNP C A 0.05051 10 188 0.6954 6.9716803472170885E-01
3L_1551826_SNP A G 0.1371 27 170 0.5311 5.3371942108754000E-01
3L_1551833_SNP A T 0.1333 26 169 0.5736 5.7501886516199141E-01
3L_1551846_SNP G A 0.25 49 147 0.1014 9.7022077603876822E-02
3L_1551850_SNP A T 0.1061 21 177 0.3475 3.4233154729049087E-01
3L_1551870_SNP T C 0.05556 11 187 0.5498 5.5242972156252890E-01
3L_1552029_SNP C T 0.352 69 127 0.491 4.8428683384601479E-01
3L_1552047_SNP T C 0.3333 64 128 0.2174 2.0974325795785387E-01
3L_1552050_SNP G A 0.3351 64 127 0.4793 4.6941246317404761E-01
3L_1552257_SNP T C 0.1888 37 159 0.2587 2.5478668872799004E-01
3L_1552332_SNP A G 0.1011 19 169 0.6924 6.9202242192912955E-01
3L_1552362_SNP A G 0.349 67 125 0.8127 8.1095842998137146E-01
3L_1552368_SNP C A 0.3927 75 116 0.3173 3.1018705277842440E-01
3L_1552389_SNP A G 0.3736 68 114 0.9263 9.2512321895776806E-01
3L_1552470_SNP T C 0.1497 28 159 0.2436 2.2614855460124350E-01
3L_1552596_SNP T G 0.1066 21 176 0.4908 4.8763273969933474E-01
3L_1552631_SNP A C 0.4072 79 115 0.8127 8.1262876330047518E-01
3L_1552639_SNP G A 0.4103 80 115 0.9233 9.2379481425244336E-01
3L_1552650_SNP A T 0.1263 25 173 0.5356 5.3360930114526584E-01
3L_1552696_SNP C T 0.3505 68 126 0.9776 9.7735276858394837E-01
3L_1552791_SNP T C 0.2727 54 144 0.2774 2.7335231919052305E-01
3L_1552890_SNP T C 0.08543 17 182 0.6148 6.1262988035685839E-01
3L_1552936_DEL A AA 0.06842 13 177 0.7027 7.0064552851045336E-01
3L_1553249_SNP T A 0.09645 19 178 0.6822 6.7820285042021344E-01
3L_1553260_DEL T TGGCTTGTGAATCAGT 0.07292 14 178 0.7699 7.6990351464283457E-01
3L_1553354_SNP T C 0.1327 26 170 0.1495 1.4950051720713164E-01
3L_1553402_SNP T C 0.2176 42 151 0.5609 5.5395861613789377E-01
3L_1553466_SNP T G 0.2423 47 147 0.6641 6.5879579205605432E-01
3L_1553485_SNP G A 0.08247 16 178 0.8151 8.1217182902876262E-01
3L_1553526_SNP A G 0.09231 18 177 0.1857 1.8646712985046821E-01
3L_1553560_SNP G T 0.2475 49 149 0.7022 6.9950038171728135E-01
3L_1553604_SNP A G 0.2268 44 150 0.8421 8.4071859035145957E-01
3L_1553628_SNP T C 0.4339 82 107 0.6753 6.7320938726061075E-01
3L_1553676_SNP A T 0.07071 14 184 0.9559 9.5535897852958995E-01
3L_1553845_SNP G C 0.1061 21 177 0.2107 2.1298612093815950E-01
3L_1553876_SNP A G 0.232 45 149 0.2953 2.9132230472840559E-01
3L_1553929_SNP C T 0.1421 28 169 0.0763 7.8445430914706155E-02
3L_1554019_SNP C A 0.3128 61 134 0.03452 3.9257700667183641E-02
3L_1554022_SNP T C 0.1633 32 164 0.7584 7.5554711073664915E-01
3L_1554042_SNP G C 0.3265 64 132 0.08041 7.7595228560474988E-02
3L_1554075_SNP T C 0.1 20 180 0.08358 8.1641225822801949E-02
3L_1554161_SNP G C 0.07071 14 184 0.67 6.6777316960156263E-01
3L_1554194_SNP T C 0.1082 21 173 0.03627 3.6600360848682074E-02
3L_1554221_SNP T A 0.07035 14 185 0.2496 2.4539950844800773E-01
3L_1554257_SNP C G 0.1162 23 175 0.8475 8.4723806202401364E-01
3L_1554284_SNP C T 0.2424 48 150 0.09749 9.4297961186736390E-02
3L_1554299_SNP C G 0.3575 69 124 0.5199 5.1411211668598011E-01
3L_1554320_SNP T G 0.101 20 178 0.1294 1.2560686396822507E-01
3L_1554329_SNP A G 0.1005 20 179 0.2324 2.3040641522326266E-01
3L_1554405_SNP A T 0.487 94 99 0.3797 3.7956296921328858E-01
3L_1554417_SNP T G 0.269 53 144 0.04261 4.0215715292338257E-02
3L_1554422_SNP C A 0.4789 91 99 0.2916 2.9044587590705151E-01
3L_1554426_SNP G C 0.2741 54 143 0.05612 5.3365999078034271E-02
3L_1554431_SNP G A 0.2764 55 144 0.05501 5.3171121696044862E-02
3L_1554447_SNP C G 0.1457 29 170 0.618 6.1531139978070370E-01
3L_1554454_SNP T A 0.301 59 137 0.01572 1.8520094748394705E-02
3L_1554502_SNP T C 0.06091 12 185 0.3859 3.8753050490308438E-01
3L_1554613_SNP A G 0.1371 27 170 0.3357 3.3755731242360909E-01
3L_1554853_SNP C T 0.2051 40 155 0.3427 3.3496472116163400E-01
3L_1554871_SNP G C 0.1526 29 161 0.7625 7.6646127337287839E-01
3L_1555042_SNP G A 0.05051 10 188 0.06117 5.8579893027791242E-02
3L_1555072_SNP A G 0.101 20 178 0.6485 6.4514895173949771E-01
3L_1555097_SNP G T 0.2667 52 143 0.1849 1.7979755345282600E-01
3L_1555117_SNP C T 0.2268 44 150 0.2265 2.1998268144816724E-01
3L_1555148_SNP A G 0.1503 29 164 0.9562 9.5551287737391866E-01
3L_1555201_SNP C A 0.05025 10 189 0.5617 5.5873993090911789E-01
3L_1555202_SNP A G 0.05051 10 188 0.5702 5.6676286703799872E-01
3L_1555212_SNP A T 0.05051 10 188 0.5692 5.6561252356812919E-01
3L_1555280_SNP G T 0.2071 41 157 0.7574 7.5520824377382767E-01
3L_1555325_SNP G A 0.2806 55 141 0.6309 6.2627804408817944E-01
3L_1555330_SNP C T 0.2732 53 141 0.5891 5.8257473899900236E-01
3L_1555335_INS TT T 0.1027 19 166 0.6665 6.6060673869870690E-01
3L_1555338_SNP T C 0.1443 28 166 0.9969 9.9692865236584771E-01
3L_1555350_SNP T A 0.07179 14 181 0.6033 5.9769259664434715E-01
3L_1555352_SNP A G 0.328 61 125 0.4077 3.9818166076030681E-01
3L_1555393_SNP G C 0.1135 21 164 0.2311 2.2107985939580055E-01
3L_1555406_SNP A T 0.2383 46 147 0.8473 8.4384187834136026E-01
3L_1555501_SNP A G 0.2974 58 137 0.07123 6.8259390705188314E-02
3L_1555509_SNP T C 0.2938 57 137 0.1305 1.2601011314954658E-01
3L_1555519_SNP T C 0.2308 45 150 0.601 5.9791762383860481E-01
3L_1555570_SNP T C 0.2256 44 151 0.9682 9.6774737578927927E-01
3L_1555590_SNP T C 0.201 40 159 0.7459 7.4374431700469978E-01
3L_1555617_SNP T G 0.2143 42 154 0.4856 4.8031278200418315E-01
3L_1555635_SNP T C 0.08081 16 182 0.4857 4.8326236415644175E-01
3L_1555684_SNP C T 0.2335 46 151 0.8977 8.9665176113141953E-01
3L_1555767_SNP A G 0.08122 16 181 0.3852 3.9786764094051974E-01
3L_1555860_SNP G A 0.09137 18 179 0.4882 4.8551763015873561E-01
3L_1555917_SNP A G 0.2553 48 140 0.7059 7.1007060084533635E-01
3L_1555926_SNP C T 0.06122 12 184 0.6858 6.8157384624742701E-01
3L_1555963_SNP G A 0.09596 19 179 0.2488 2.4345718931376803E-01
3L_1556023_INS TT T 0.08122 16 181 0.7105 7.0736199037712599E-01
3L_1556153_SNP T C 0.09137 18 179 0.2441 2.3790998521599771E-01
3L_1556223_SNP A G 0.3077 60 135 0.8155 8.1298480909830173E-01
3L_1556238_SNP T A 0.1122 22 174 0.1921 1.8533371095461593E-01
3L_1556239_SNP C G 0.1122 22 174 0.7832 7.8116483774170986E-01
3L_1556383_SNP T G 0.075 15 185 0.8641 8.6327839131676376E-01
3L_1556399_SNP G A 0.09091 18 180 0.5626 5.5826628865750616E-01
3L_1556480_SNP T C 0.07071 14 184 0.6164 6.1649120877638763E-01
3L_1556679_SNP T C 0.2161 43 156 0.04281 4.1015010853746842E-02
3L_1556681_SNP C G 0.2132 42 155 0.03203 2.9996681731950720E-02
3L_1556691_SNP T C 0.4171 83 116 0.1457 1.4266630464353547E-01
3L_1556706_SNP G T 0.095 19 181 0.2294 2.2646625925618369E-01
3L_1556849_SNP T C 0.145 29 171 0.04224 4.0957292677336783E-02
3L_1556951_SNP A G 0.4468 84 104 0.8895 8.8951937376153711E-01
3L_1557011_SNP C G 0.07035 14 185 0.265 2.6108609488703616E-01
3L_1557059_SNP A G 0.4433 86 108 0.9036 9.0437459467541004E-01
3L_1557245_SNP T G 0.07 14 186 0.5862 5.8378018640226981E-01
3L_1557266_SNP C A 0.3053 58 132 0.4153 4.0702865655131182E-01
3L_1557308_SNP T C 0.132 26 171 0.2102 2.0501986979524023E-01
3L_1557314_SNP A G 0.2917 56 136 0.445 4.5094370926607030E-01
3L_1557340_SNP A G 0.06566 13 185 0.9601 9.5963890957375297E-01
3L_1557353_SNP C T 0.2111 42 157 0.2921 2.8849962685505948E-01
3L_1557672_SNP T C 0.4974 95 96 0.8371 8.3640925368396613E-01
3L_1557720_SNP G T 0.241 47 148 0.09334 8.8215347889510132E-02
3L_1557737_SNP A T 0.2234 44 153 0.1283 1.2422583929504272E-01
3L_1557752_SNP C T 0.2124 41 152 0.3775 3.7213827637022723E-01
3L_1557758_SNP A T 0.2228 43 150 0.4107 4.0478282597635939E-01
3L_1557760_SNP T C 0.2308 45 150 0.1424 1.4024357018653011E-01
3L_1557781_SNP A G 0.2165 42 152 0.4105 4.0510839296339662E-01
3L_1557903_SNP C T 0.4521 85 103 0.933 9.3258698904993598E-01
3L_1557918_SNP A G 0.06599 13 184 0.6353 6.3115188738280892E-01
3L_1557952_SNP A G 0.2073 40 153 0.2712 2.6929401349834425E-01
3L_1558170_DEL A ATTC 0.1792 31 142 0.6248 6.2455889733916203E-01
3L_1558293_SNP T G 0.25 49 147 0.9078 9.0772600087504918E-01
3L_1558378_SNP T C 0.1026 20 175 0.2269 2.2682478013757845E-01
3L_1558440_SNP A G 0.09548 19 180 0.5555 5.5198024931225231E-01
3L_1558486_SNP T C 0.4974 97 98 0.8894 8.8977481993996699E-01
3L_1558496_SNP A C 0.4923 96 99 0.841 8.4118562056050838E-01
3L_1558531_DEL CGTGATT A 0.4975 98 99 0.981 9.8078592709735202E-01
3L_1558547_SNP A G 0.09548 19 180 0.5555 5.5198024931225231E-01
3L_1558561_SNP C G 0.5 98 98 0.9877 9.8764184774447872E-01
3L_1558568_SNP A C 0.4974 96 97 0.9041 9.0249494770628313E-01
3L_1558641_SNP A T 0.09184 18 178 0.9163 9.1535307389876019E-01
3L_1558653_SNP A G 0.08586 17 181 0.8452 8.4345657713331157E-01
3L_1558658_SNP A G 0.08629 17 180 0.8867 8.8693156162022890E-01
3L_1558660_SNP G C 0.4897 95 99 0.8261 8.2354452353671925E-01
3L_1558852_SNP C T 0.4381 85 109 0.7314 7.3134511231089672E-01
3L_1558867_SNP A G 0.134 26 168 0.4208 4.1435470548756337E-01
3L_1559050_SNP A G 0.07107 14 183 0.7301 7.2653917337165685E-01
3L_1559132_SNP T C 0.1061 21 177 0.6284 6.2482098717991030E-01
3L_1559143_SNP A G 0.1256 25 174 0.4653 4.6142567179175276E-01
3L_1559149_SNP A C 0.1218 24 173 0.4289 4.2287461411283911E-01
3L_1559155_SNP C T 0.3402 66 128 0.8289 8.2675138560921480E-01
3L_1559164_SNP G A 0.07071 14 184 0.7251 7.2208335886136443E-01
3L_1559177_SNP A G 0.1117 22 175 0.8225 8.2089735122053653E-01
3L_1559180_SNP A C 0.1005 20 179 0.8843 8.8331439333128892E-01
3L_1559206_SNP T C 0.08586 17 181 0.8425 8.4330787497000692E-01
3L_1559210_SNP A C 0.06091 12 185 0.9265 9.2588014590112788E-01
3L_1559227_SNP G T 0.07035 14 185 0.7273 7.2496456201005677E-01
3L_1559230_SNP T C 0.07071 14 184 0.727 7.2399000827557769E-01
3L_1559239_SNP T G 0.25 49 147 0.7895 7.8717252493548640E-01
3L_1559251_SNP A C 0.4639 90 104 0.9537 9.5491693965290259E-01
3L_1559272_SNP A G 0.3579 68 122 0.577 5.6784771506360987E-01
3L_1559276_SNP G C 0.06599 13 184 0.5092 5.0467507647759691E-01
3L_1559287_SNP A G 0.1421 28 169 0.6529 6.5371450274749898E-01
3L_1559314_SNP T C 0.1327 26 170 0.5011 4.9554228391481470E-01
3L_1559323_SNP T A 0.2718 53 142 0.7803 7.7735396916656319E-01
3L_1559329_SNP T C 0.07538 15 184 0.3373 3.3345663480817045E-01
3L_1559392_SNP A C 0.07732 15 179 0.1503 1.4339400921128032E-01
3L_1559413_SNP C T 0.1804 35 159 0.6487 6.4215980853775068E-01
3L_1559626_SNP T C 0.264 52 145 0.775 7.7373677020689047E-01
3L_1559647_SNP T C 0.4769 93 102 0.8656 8.6714489381609683E-01
3L_1559648_SNP G A 0.4794 93 101 0.9315 9.3218851411817694E-01
3L_1559862_SNP C T 0.1443 28 166 0.7638 7.6324234799815782E-01
3L_1559871_SNP A T 0.1495 29 165 0.7342 7.3537441821369520E-01
3L_1559937_DEL G GAA 0.2356 45 146 0.6412 6.4167696680972286E-01
3L_1560006_SNP T A 0.1179 23 172 0.3914 3.8389188788960238E-01
3L_1560016_SNP T C 0.3175 60 129 0.9907 9.9065853265794224E-01
3L_1560084_SNP T A 0.2632 45 126 0.7746 7.9569211791130268E-01
3L_1560166_SNP A G 0.105 21 179 0.3719 3.6891739008450342E-01
3L_1560261_SNP C A 0.4737 90 100 0.1267 1.3119148389426183E-01
3L_1560333_SNP T C 0.08586 17 181 0.3391 3.3366805331996463E-01
3L_1560354_SNP G A 0.2296 45 151 0.9422 9.4150195206909926E-01
3L_1560366_SNP T G 0.1378 27 169 0.6088 6.0553376669610737E-01
3L_1560411_SNP C T 0.4691 91 103 0.2345 2.3710939071946624E-01
3L_1560471_SNP T G 0.1106 22 177 0.4168 4.1309117795077732E-01
3L_1560593_SNP T C 0.07576 15 183 0.2561 2.7795746322378379E-01
3L_1560610_SNP C A 0.0804 16 183 0.7992 7.9790928791810700E-01
3L_1560611_SNP C G 0.0804 16 183 0.8072 8.0562742596809434E-01
3L_1560654_SNP G A 0.2887 56 138 0.7309 7.3135740557614448E-01
3L_1560663_SNP A G 0.06633 13 183 0.9673 9.6681879704463447E-01
3L_1560675_SNP T A 0.08247 16 178 0.3436 3.3416812954181785E-01
3L_1560735_SNP C G 0.4513 88 107 0.1604 1.5891477618040428E-01
3L_1560756_SNP T A 0.3264 63 130 0.1699 1.6720011097098375E-01
3L_1560759_SNP T C 0.1269 25 172 0.1518 1.4654623881664297E-01
3L_1560774_SNP A G 0.1218 24 173 0.1208 1.1628358787286197E-01
3L_1560858_SNP A G 0.07653 15 181 0.7721 7.6890626390990247E-01
3L_1560969_SNP G C 0.2915 58 141 0.3965 3.9245443136568681E-01
3L_1560975_SNP T G 0.1212 24 174 0.2197 2.1457508199567976E-01
3L_1560977_SNP A G 0.1168 23 174 0.2104 2.0413979313459174E-01
3L_1561116_SNP C G 0.07035 14 185 0.1674 1.6394508599918223E-01
3L_1561176_SNP T C 0.1897 37 158 0.3334 3.2720622353811524E-01
3L_1561182_SNP T A 0.2023 35 138 0.3316 3.1175171732602558E-01
3L_1561196_SNP T G 0.1518 29 162 0.4 3.8976093543327461E-01
3L_1561264_SNP A G 0.06599 13 184 0.406 4.0865463517282996E-01
3L_1561299_SNP C T 0.4769 93 102 0.2635 2.6407288302589138E-01
3L_1561353_SNP G A 0.07107 14 183 0.1777 1.7911623924829967E-01
3L_1561369_DEL TGCT T 0.2927 48 116 0.3145 2.8922428768353969E-01
3L_1561380_SNP C T 0.3316 65 131 0.3387 3.3765801017640962E-01
3L_1561509_SNP T G 0.228 44 149 0.4026 3.9653957485306879E-01
3L_1561545_SNP A G 0.3211 61 129 0.1733 1.7250885530135518E-01
3L_1561548_SNP A G 0.3299 64 130 0.2399 2.4619671895660611E-01
3L_1561551_SNP G A 0.3299 64 130 0.1948 1.9567793692548596E-01
3L_1561575_SNP C A 0.05025 10 189 0.8063 8.0485436917854669E-01
3L_1561590_SNP A G 0.1658 33 166 0.15 1.5114364307265604E-01
3L_1561704_SNP G A 0.4112 81 116 0.6399 6.4200326329431179E-01
3L_1561732_SNP G A 0.05584 11 186 0.441 4.3624784966874541E-01
3L_1561739_SNP T C 0.06061 12 186 0.4275 4.2284688545598537E-01
3L_1561742_SNP C G 0.06061 12 186 0.4275 4.2284688545598537E-01
3L_1561788_SNP A G 0.1 20 180 0.1643 1.6162882982345217E-01
3L_1561854_SNP A G 0.08808 17 176 0.07974 8.5878421907934821E-02
3L_1561884_SNP T C 0.3282 64 131 0.4494 4.4344468534214831E-01
3L_1561932_SNP C A 0.4323 83 109 0.8012 7.9913493316243889E-01
3L_1561959_SNP A G 0.228 44 149 0.6429 6.3534255481263280E-01
3L_1561971_SNP A G 0.4619 91 106 0.4124 4.1408375894614802E-01
3L_1562268_SNP A C 0.2356 45 146 0.3826 3.7407135468267527E-01
3L_1562316_SNP T C 0.102 20 176 0.8478 8.4681334711197276E-01
3L_1562371_SNP T G 0.1099 21 170 0.4355 4.4317729581507959E-01
3L_1562502_SNP T A 0.1707 28 136 0.5325 5.6162047113094649E-01
3L_1562507_SNP T C 0.09794 19 175 0.02058 2.0015784762004298E-02
3L_1562550_SNP A G 0.1414 27 164 0.5267 5.2315745859435614E-01
3L_1562631_SNP C G 0.2565 49 142 0.09489 1.0273887105083435E-01
3L_1562655_SNP T A 0.4421 84 106 0.6317 6.2346918032205156E-01
3L_1562679_SNP C T 0.2843 56 141 0.3376 3.3260342058518277E-01
3L_1562697_SNP G C 0.1633 32 164 0.7555 7.5294911353973881E-01
3L_1562712_SNP C T 0.1443 28 166 0.7776 7.7484654365807948E-01
3L_1562745_SNP G A 0.1606 31 162 0.9848 9.8457652519757743E-01
3L_1562803_SNP G A 0.1354 26 166 0.4577 4.5106806432432200E-01
3L_1562852_SNP A C 0.1487 29 166 0.5735 5.6890131975911062E-01
3L_1562922_SNP T G 0.1071 21 175 0.8624 8.6106391523032055E-01
3L_1562949_SNP T C 0.2359 46 149 0.153 1.4605709668514488E-01
3L_1563035_SNP T G 0.1399 27 166 0.7465 7.4298023182320017E-01
3L_1563049_SNP G A 0.4112 81 116 0.9214 9.2058655435717485E-01
3L_1563066_SNP A G 0.3367 66 130 0.4266 4.2438296148369303E-01
3L_1563078_SNP A T 0.1071 21 175 0.6262 6.2395446830601564E-01
3L_1563115_SNP A C 0.06599 13 184 0.4892 4.8485477870102378E-01
3L_1563121_SNP T A 0.1005 20 179 0.1909 1.8700591962041524E-01
3L_1563142_SNP C T 0.148 29 167 0.6977 6.9539110734696929E-01
3L_1563165_SNP T G 0.4082 80 116 0.9843 9.8418276345507860E-01
3L_1563395_SNP C T 0.2158 41 149 0.5873 5.8452980736647242E-01
3L_1563401_SNP G T 0.224 43 149 0.2061 2.0056334454672375E-01
3L_1563412_SNP A G 0.07576 15 183 0.3856 3.8057440667951126E-01
3L_1563425_SNP A G 0.3679 71 122 0.1017 9.5911259391622372E-02
3L_1563430_SNP G C 0.06533 13 186 0.9558 9.5538319122210569E-01
3L_1563450_SNP T A 0.06633 13 183 0.9387 9.3787335873796551E-01
3L_1563460_SNP C A 0.06533 13 186 0.9558 9.5538319122210569E-01
3L_1563470_SNP C G 0.0663 12 169 0.9774 9.7692629724490654E-01
3L_1563473_SNP C A 0.07104 13 170 0.8774 8.7540410069232255E-01
3L_1563474_SNP A C 0.06111 11 169 0.7901 7.8646053461594623E-01
3L_1563491_SNP C T 0.4641 84 97 0.937 9.3519029997595959E-01
3L_1563517_SNP A T 0.2941 55 132 0.03675 3.2075744475077397E-02
3L_1563521_SNP C A 0.07292 14 178 0.7139 7.1020494765855346E-01
3L_1563565_SNP A T 0.4817 92 99 0.5971 5.9037915300063060E-01
3L_1563604_SNP T G 0.102 20 176 0.05701 5.3532333431863949E-02
3L_1563616_SNP T A 0.07143 14 182 0.7721 7.6877127883750385E-01
3L_1563652_SNP T C 0.2974 58 137 0.997 9.9696243163151754E-01
3L_1563665_DEL A AGATATGCATTCTGGA 0.101 20 178 0.0301 2.8520791187049886E-02
3L_1563703_DEL C GAT 0.1055 21 178 0.04992 4.7939465203475543E-02
3L_1563717_SNP C T 0.1744 34 161 0.03126 3.1423540200902829E-02
3L_1563751_SNP G A 0.285 55 138 0.7445 7.4445695653964394E-01
3L_1563754_DEL T TAGCCGAGGGGCTCG 0.1878 37 160 0.9891 9.8903402891152026E-01
3L_1563774_INS AGCGCTGATATTA A 0.2381 40 128 0.05287 4.1259589680761266E-02
3L_1563826_SNP C A 0.456 88 105 0.46 4.5378474022324844E-01
3L_1563864_SNP G A 0.1224 24 172 0.02129 1.9495841677921618E-02
3L_1563888_INS G GAGAGGCTCTGG 0.462 79 92 0.5547 5.5161722293280047E-01
3L_1563914_DEL G GA 0.09137 18 179 0.01238 1.1495615032619436E-02
3L_1564229_SNP T G 0.4323 83 109 0.1666 1.6051340571159400E-01
3L_1564233_SNP C T 0.4479 86 106 0.9513 9.5113278741622298E-01
3L_1564243_SNP A T 0.2042 39 152 0.9764 9.7604260112312513E-01
3L_1564270_SNP T G 0.1218 24 173 0.1115 1.1314116768604299E-01
3L_1564271_SNP T A 0.1173 23 173 0.1398 1.4117455336914286E-01
3L_1564371_SNP G A 0.1055 21 178 0.03557 3.3981720732445320E-02
3L_1564396_SNP A T 0.228 44 149 0.3378 3.2984955232043078E-01
3L_1564407_SNP C T 0.2459 45 138 0.2475 2.3408419185785367E-01
3L_1564427_SNP A T 0.07035 14 185 0.2624 2.5921104528219463E-01
3L_1564429_SNP T C 0.07035 14 185 0.2701 2.6586406008964547E-01
3L_1564440_SNP G C 0.2073 40 153 0.3859 3.7784986588196068E-01
3L_1564444_SNP A T 0.07538 15 184 0.2595 2.5530702824822826E-01
3L_1564452_SNP G A 0.3073 59 133 0.5767 5.7116868540655941E-01
3L_1564458_SNP A G 0.05051 10 188 0.4585 4.5341379597568976E-01
3L_1564461_SNP T C 0.2784 54 140 0.1495 1.4243244959465673E-01
3L_1564466_SNP G A 0.1282 25 170 0.0997 9.6441819065831158E-02
3L_1564469_SNP T G 0.05076 10 187 0.4513 4.4563558982153961E-01
3L_1564487_SNP A C 0.1967 36 147 0.4699 4.6227884609483383E-01
3L_1564489_SNP G A 0.1263 25 173 0.09739 9.4642102415300355E-02
3L_1564499_SNP A G 0.2256 44 151 0.588 5.8279251323350756E-01
3L_1564511_SNP G A 0.1077 21 174 0.04098 3.7939951301506895E-02
3L_1564534_INS AA A 0.1399 27 166 0.1282 1.2161595380036216E-01
3L_1564552_SNP A G 0.2194 43 153 0.4924 4.8751927069986478E-01
3L_1564572_SNP A T 0.4 78 117 0.5539 5.4970174006660488E-01
3L_1564675_SNP T C 0.301 59 137 0.2634 2.5811024862240850E-01
3L_1564685_SNP C A 0.07071 14 184 0.9527 9.5231746644781357E-01
3L_1564687_SNP A T 0.2398 47 149 0.03 2.8638905419758706E-02
3L_1564689_SNP C T 0.1206 24 175 0.02464 2.3406038295430424E-02
3L_1564788_SNP T C 0.1859 37 162 0.1165 1.1371154001564954E-01
3L_1564803_SNP A T 0.397 79 120 0.07103 6.8602383534374478E-02
3L_1564811_SNP T C 0.4495 89 109 0.1336 1.2952397076983224E-01
3L_1564818_SNP A T 0.4462 87 108 0.9556 9.5477972298413960E-01
3L_1564911_SNP G T 0.3608 70 124 0.2696 2.6093350742514887E-01
3L_1564923_SNP C A 0.05 10 190 0.9517 9.5132760443790965E-01
3L_1564926_SNP G A 0.05025 10 189 0.9493 9.4881098411732900E-01
3L_1564932_SNP C T 0.159 31 164 0.9943 9.9418389339204227E-01
3L_1565036_SNP T C 0.1111 22 176 0.03311 3.1161879966355326E-02
3L_1565048_SNP A G 0.1146 22 170 0.8973 8.9597254705495255E-01
3L_1565064_SNP C A 0.3529 66 121 0.573 5.6395286910384168E-01
3L_1565072_SNP T C 0.05025 10 189 0.715 7.1267309820270786E-01
3L_1565098_INS GTGCTGGGGACTGCGG G 0.1979 37 150 0.7185 7.4335125805356439E-01
3L_1565114_SNP T C 0.1641 32 163 0.877 8.7744594440614265E-01
3L_1565283_SNP C A 0.1495 29 165 0.8995 8.9812286290365062E-01
3L_1565411_SNP T C 0.1429 28 168 0.268 2.6173218238433038E-01
3L_1565444_SNP A C 0.065 13 187 0.5797 5.7728163520640718E-01
3L_1565488_INS CC C 0.06736 13 180 0.3386 3.2800167941958069E-01
3L_1565561_SNP C A 0.1837 36 160 0.1822 1.8076462087850254E-01
3L_1565620_DEL G GGAGTAG 0.1684 33 163 0.9915 9.9142661093906204E-01
3L_1565633_DEL GGTG G 0.07653 15 181 0.4585 4.5274534975963898E-01
3L_1565646_SNP C T 0.1684 33 163 0.9915 9.9142661093906204E-01
3L_1565651_SNP A C 0.1122 22 174 0.01945 1.8352590588414916E-02
3L_1565684_SNP T A 0.085 17 183 0.3511 3.4809426267207255E-01
3L_1565919_SNP G A 0.2081 41 156 0.01473 1.3448387174582101E-02
3L_1565924_SNP A T 0.2121 42 156 0.01841 1.7122404583093602E-02
3L_1565943_SNP A G 0.2398 47 149 0.7702 7.6837409668481982E-01
3L_1565973_SNP A G 0.0804 16 183 0.8873 8.8635631436541717E-01
3L_1566000_SNP A G 0.07576 15 183 0.2494 2.4645065411416833E-01
3L_1566037_SNP T A 0.2923 57 138 0.08462 8.0162009086154049E-02
3L_1566108_SNP C A 0.3776 74 122 0.08266 7.8892420685627920E-02
3L_1566129_SNP T G 0.1523 30 167 0.3558 3.5160191903034377E-01
3L_1566144_SNP A G 0.4064 76 111 0.2023 1.9084018603248309E-01
3L_1566183_SNP A T 0.101 20 178 0.2901 2.8494110461748601E-01
3L_1566294_SNP A G 0.1082 21 173 0.005268 5.1279880657771016E-03
3L_1566300_SNP A C 0.1179 23 172 0.01296 1.2804198314235560E-02
3L_1566342_SNP T A 0.2398 47 149 0.5624 5.5755758702554814E-01
3L_1566393_SNP A G 0.05612 11 185 0.9985 9.9845591188602612E-01
3L_1566427_SNP G A 0.2567 48 139 0.3132 3.0785965718228681E-01
3L_1566492_SNP G A 0.4742 92 102 0.1829 1.8210832264047139E-01
3L_1566510_SNP T C 0.1106 22 177 0.01156 1.0850210102814728E-02
3L_1566552_SNP T C 0.1212 24 174 0.04481 4.2530325069104744E-02
3L_1566578_SNP C T 0.1667 32 160 0.4109 4.0494019961859051E-01
3L_1566592_SNP T C 0.1885 36 155 0.2041 1.9626194702347122E-01
3L_1566611_SNP A C 0.1947 37 153 0.2559 2.4886923003634598E-01
3L_1566630_SNP A G 0.09794 19 175 0.006446 5.5144816277688810E-03
3L_1566651_SNP A G 0.09694 19 177 0.01305 1.2746911264760552E-02
3L_1566777_SNP C T 0.3878 76 120 0.01585 1.4819090588961243E-02
3L_1566789_SNP C G 0.1162 23 175 0.006594 6.1168795025016562E-03
3L_1566855_SNP T A 0.3152 58 126 0.007849 9.0022294435061941E-03
3L_1566879_SNP T C 0.1649 32 162 0.08852 8.5493852134719384E-02
3L_1566979_SNP G A 0.4474 85 105 0.01899 2.2005049054067388E-02
3L_1566986_SNP G C 0.1066 21 176 0.005659 5.0532863469757352E-03
3L_1567014_SNP C T 0.3866 75 119 0.01064 9.5329312823485505E-03
3L_1567035_SNP C T 0.3802 73 119 0.03717 4.1839535705450147E-02
3L_1567092_SNP T G 0.102 20 176 0.01674 1.6359392480955654E-02
3L_1567143_DEL A ACAG 0.07059 12 158 0.1811 1.6097030919042810E-01
3L_1567203_SNP A G 0.1237 24 170 0.000663 6.7890650180568886E-04
3L_1567305_SNP T C 0.08854 17 175 0.0008245 6.3635769673023659E-04
3L_1567554_SNP G A 0.3979 76 115 0.02103 1.8560800974644208E-02
3L_1567556_SNP G A 0.4115 79 113 0.04374 4.0420402871856005E-02
3L_1567559_SNP T A 0.1162 23 175 0.02426 2.2757553083345188E-02
3L_1567668_SNP T A 0.1162 23 175 0.03876 3.6705021516052976E-02
3L_1567838_SNP C T 0.2228 43 150 0.1615 1.5655686465930607E-01
3L_1567885_INS CAATTCTGACTTTCCAGA C 0.2895 55 135 0.01849 1.6926241149695674E-02
3L_1568062_SNP C G 0.4462 87 108 0.00902 8.0875443908602282E-03
3L_1568076_SNP G A 0.4404 85 108 0.005452 4.6659198462963049E-03
3L_1568187_SNP A T 0.065 13 187 0.9562 9.5593424748650602E-01
3L_1568295_SNP C T 0.2723 52 139 0.007261 6.0735220006688812E-03
3L_1568339_SNP G A 0.2591 50 143 0.04655 4.3180772002356899E-02
3L_1568411_INS T TT 0.05236 10 181 0.5332 5.2535274984886682E-01
3L_1568524_SNP A C 0.3351 65 129 0.04585 4.2413868777960446E-02
3L_1568532_SNP C G 0.3333 63 126 0.03989 3.5628676556207932E-02
3L_1568648_SNP G A 0.1156 23 176 0.2635 2.5937452646356429E-01
3L_1568657_SNP A C 0.3717 71 120 0.005358 4.4706301914668777E-03
3L_1568661_DEL A AG 0.1124 19 150 0.004784 3.4589233605847179E-03
3L_1568697_SNP G A 0.5 97 97 0.05581 5.1979240558887856E-02
3L_1568699_SNP C G 0.3731 72 121 0.007469 7.2624667140466816E-03
3L_1568715_SNP C T 0.4974 96 97 0.04474 4.1833741989036825E-02
3L_1568726_SNP T C 0.3744 73 122 0.004272 3.7624813723977626E-03
3L_1568732_SNP G A 0.1117 22 175 0.3067 3.0046155486105819E-01
3L_1568754_SNP G T 0.1066 21 176 0.3867 3.8423637032040969E-01
3L_1568757_SNP C T 0.2667 52 143 0.009445 9.2696697568709387E-03
3L_1568765_SNP C T 0.2653 52 144 0.01183 1.1331419424489893E-02
3L_1568779_SNP C T 0.1106 22 177 0.4759 4.7198241549319619E-01
3L_1568791_SNP C A 0.2591 50 143 0.005841 5.0217677470878004E-03
3L_1568796_SNP A G 0.3866 75 119 0.007566 6.9467124152061670E-03
3L_1568800_SNP G C 0.1106 22 177 0.4618 4.5791166697898400E-01
3L_1568804_DEL A ACAATTA 0.478 87 95 0.08124 7.5919213377788855E-02
3L_1568815_SNP A T 0.2602 51 145 0.009651 8.7834200787121602E-03
3L_1568817_SNP A T 0.115 23 177 0.5007 4.9802458036197705E-01
3L_1568859_SNP C A 0.4948 95 97 0.05541 5.0892451554714425E-02
3L_1568891_INS GAA TCTG 0.4974 97 98 0.06169 5.7939066906459814E-02
3L_1568897_SNP T C 0.5 95 95 0.1146 1.2459270089874142E-01
3L_1568901_SNP G A 0.4353 74 96 0.08817 8.0166321864265366E-02
3L_1568909_SNP G A 0.3692 72 123 0.01591 1.8914821868775827E-02
3L_1568912_MNP TGT GTG 0.2589 51 146 0.01028 9.5522589854040926E-03
3L_1568929_SNP A T 0.487 94 99 0.07618 7.0853924811945690E-02
3L_1568936_SNP T C 0.4844 93 99 0.09455 8.9700691740857041E-02
3L_1568963_SNP T C 0.4897 95 99 0.0861 8.3034401879643518E-02
3L_1568971_SNP A T 0.4762 90 99 0.07337 6.8226705975248381E-02
3L_1568996_SNP C T 0.101 20 178 0.6031 6.0352914409430725E-01
3L_1569020_SNP C T 0.4923 96 99 0.04884 4.5755454909423766E-02
3L_1569030_SNP G A 0.4412 75 95 0.05489 4.7132032540132075E-02
3L_1569035_SNP G A 0.105 21 179 0.8028 8.0163372044987613E-01
3L_1569037_SNP T G 0.487 94 99 0.05537 5.0765146475889478E-02
3L_1569038_SNP C A 0.4896 94 98 0.08885 8.2788717772505752E-02
3L_1569040_SNP C G 0.1015 20 177 0.5831 5.8000894221712829E-01
3L_1569046_SNP A G 0.4974 95 96 0.05943 5.4187708220541364E-02
3L_1569051_SNP T C 0.4948 96 98 0.0665 6.2462044960665174E-02
3L_1569052_SNP G A 0.1066 21 176 0.6231 6.1875709839678383E-01
3L_1569095_SNP A G 0.4974 94 95 0.08056 7.7477730296197395E-02
3L_1569097_DEL A AA 0.3315 61 123 0.02241 2.1610601068816050E-02
3L_1569134_SNP T C 0.1111 22 176 0.5671 5.6303809057075171E-01
3L_1569220_SNP T G 0.2448 47 145 0.009807 8.7806120994302714E-03
3L_1569264_SNP G A 0.4922 95 98 0.03615 3.2814354934664801E-02
3L_1569281_SNP G A 0.08586 17 181 0.1901 1.8883342498877387E-01
3L_1569331_SNP G C 0.151 29 163 0.2416 2.3710281926066024E-01
3L_1569344_SNP G A 0.1407 28 171 0.2963 2.9311939445554780E-01
3L_1569431_SNP G A 0.4712 90 101 0.1561 1.4851053490080757E-01
3L_1569440_SNP T G 0.1465 29 169 0.2623 2.5888166872612051E-01
3L_1569451_SNP T G 0.2487 48 145 0.003329 2.8171294638614651E-03
3L_1569553_SNP G A 0.2769 54 141 0.3004 2.9331275310224125E-01
3L_1569579_SNP G T 0.2798 54 139 0.2922 2.8291567817335073E-01
3L_1569580_SNP C T 0.2784 54 140 0.3007 2.9235364240414197E-01
3L_1569595_DEL TC G 0.4574 86 102 0.1298 1.1897512995695458E-01
3L_1569640_SNP A G 0.1156 23 176 0.004734 4.3790362941264161E-03
3L_1569859_SNP T G 0.1726 34 163 0.4638 4.5781833126692650E-01
3L_1569951_SNP A T 0.2872 56 139 0.2837 2.7694089218426832E-01
3L_1569952_SNP T A 0.1546 30 164 0.5612 5.5461995482632676E-01
3L_1569963_SNP G T 0.1633 32 164 0.4097 4.0403526726723726E-01
3L_1570028_SNP T C 0.1616 32 166 0.479 4.7407042615604622E-01
3L_1570144_DEL G GCCTCTTCTTTTG 0.2698 51 138 0.1831 1.8570021725479702E-01
3L_1570238_SNP G T 0.06533 13 186 0.4915 4.9100702815211172E-01
3L_1570307_SNP T C 0.1457 29 170 0.504 5.0023440801236352E-01
3L_1570373_SNP C A 0.3053 58 132 0.8006 7.9695583885890120E-01
3L_1570388_SNP T C 0.1061 21 177 0.05537 5.2663786506763489E-02
3L_1570395_DEL A AGA 0.0829 16 177 0.0192 1.7971832655234030E-02
3L_1570412_SNP T A 0.285 55 138 0.2822 2.7679963489607384E-01
3L_1570414_MNP TTT ACC 0.2812 54 138 0.2588 2.5262345707224831E-01
3L_1570426_INS GTCTGGAG G 0.2775 53 138 0.2905 2.8338205216092882E-01
3L_1570483_DEL A AA 0.4946 91 93 0.4521 4.4111527070469825E-01
3L_1570487_SNP T C 0.1451 28 165 0.4992 4.9132067402443691E-01
3L_1570509_DEL T TT 0.262 49 138 0.594 5.8223607044884407E-01
3L_1570515_DEL T TTAT 0.08629 17 180 0.04011 3.9076495375864190E-02
3L_1570521_SNP T A 0.285 55 138 0.3373 3.3379250297308716E-01
3L_1570528_SNP C A 0.2865 55 137 0.3296 3.2409224050415897E-01
3L_1570530_SNP C T 0.2902 56 137 0.2843 2.7907512457162442E-01
3L_1570539_INS AA A 0.2932 56 135 0.3125 3.1154223266282211E-01
3L_1570563_SNP T G 0.2461 47 144 0.3035 2.9449296670280012E-01
3L_1570596_SNP T G 0.2857 54 135 0.2355 2.2579626355706761E-01
3L_1570641_SNP A G 0.4278 77 103 0.4185 4.0978328608323200E-01
3L_1570648_SNP G A 0.3946 73 112 0.7218 7.1493794605526073E-01
3L_1570673_SNP A G 0.2963 56 133 0.252 2.4166182497022493E-01
3L_1570676_SNP A G 0.2963 56 133 0.23 2.1850966725477472E-01
3L_1570687_DEL T TT 0.3 54 126 0.2309 2.1944631646432267E-01
3L_1570763_DEL T TC 0.2857 56 140 0.217 2.1191592084737843E-01
3L_1570768_SNP G T 0.06122 12 184 0.7011 6.9769393093512111E-01
3L_1570769_SNP T C 0.05584 11 186 0.9685 9.6824750205053622E-01
3L_1570771_SNP C A 0.4794 93 101 0.2865 2.8085477237636880E-01
3L_1570772_SNP C T 0.4769 93 102 0.2512 2.4500052868045230E-01
3L_1570774_DEL T TGTAGGT 0.4745 93 103 0.2419 2.3674827750444671E-01
3L_1570808_INS TTGTAAAGT T 0.3249 64 133 0.2882 2.8650543407587858E-01
3L_1570811_SNP T A 0.3249 64 133 0.2131 2.0732684500556342E-01
3L_1570817_SNP T C 0.1436 28 167 0.6856 6.8579005008067773E-01
3L_1570824_SNP C T 0.3351 64 127 0.3472 3.3945829748153433E-01
3L_1570833_SNP T A 0.3141 60 131 0.7595 7.5474647509749615E-01
3L_1570848_DEL C CCCTGTTTCCTC 0.3316 62 125 0.2981 3.0390536585749051E-01
3L_1570866_SNP C T 0.3575 69 124 0.4195 4.1125919645301179E-01
3L_1570936_SNP C T 0.4948 96 98 0.1156 1.1110234349073522E-01
3L_1570960_SNP T G 0.3385 66 129 0.09604 9.2832852553765499E-02
3L_1570975_SNP A T 0.3436 67 128 0.3389 3.3216693432873146E-01
3L_1570976_SNP C T 0.342 66 127 0.3441 3.3569738175451702E-01
3L_1571003_DEL CC C 0.3989 75 113 0.3107 3.1909366167854802E-01
3L_1571044_INS ACT A 0.1263 24 166 0.5838 5.7641435381890627E-01
3L_1571143_SNP T G 0.3418 67 129 0.7109 7.0777215256941228E-01
3L_1571199_SNP C T 0.1162 23 175 0.3447 3.4736449320791318E-01
3L_1571311_SNP C G 0.08772 15 156 0.611 6.5927157306741224E-01
3L_1571320_SNP C T 0.1117 22 175 0.03097 2.8774246159465122E-02
3L_1571322_SNP A T 0.1066 21 176 0.02136 1.9697711648939756E-02
3L_1571323_SNP A T 0.1117 22 175 0.02466 2.5050789359463369E-02
3L_1571345_SNP T C 0.4921 93 96 0.7856 7.8417592235193034E-01
3L_1571352_SNP G C 0.4922 95 98 0.8348 8.3443442038162519E-01
3L_1571449_SNP T A 0.2828 56 142 0.729 7.2632994133278372E-01
3L_1571474_SNP A C 0.3842 73 117 0.6609 6.5835503416284424E-01
3L_1571488_SNP T A 0.1378 27 169 0.8383 8.3885076865662844E-01
3L_1571499_SNP C T 0.159 31 164 0.8832 8.8482434560083645E-01
3L_1571508_SNP T A 0.2704 53 143 0.726 7.2207504652442844E-01
3L_1571550_SNP A C 0.1117 22 175 0.2819 2.8346493465527633E-01
3L_1571553_SNP A T 0.3763 73 121 0.7787 7.7875173737960368E-01
3L_1571565_SNP G T 0.1701 33 161 0.6006 5.9512796574764326E-01
3L_1571578_SNP G T 0.1744 34 161 0.2505 2.4479794063600036E-01
3L_1571604_DEL T TT 0.3057 59 134 0.4733 4.7169185406671443E-01
3L_1571654_DEL T TT 0.06842 13 177 0.5613 5.6160906009027411E-01
3L_1571702_SNP A T 0.4898 96 100 0.3402 3.3449133681645260E-01
3L_1571735_SNP T C 0.1026 20 175 0.1999 2.0399453617051055E-01
3L_1571770_SNP A G 0.4184 82 114 0.8413 8.4188264983789884E-01
3L_1571782_SNP A G 0.1421 28 169 0.8482 8.4707599111871756E-01
3L_1571784_SNP A G 0.2081 41 156 0.2146 2.1599428528583409E-01
3L_1571786_SNP A T 0.1846 36 159 0.8616 8.6192536080024762E-01
3L_1571977_SNP T C 0.05025 10 189 0.6243 6.2132314292820001E-01
3L_1572229_SNP C A 0.3692 72 123 0.04755 4.4361285060642588E-02
3L_1572247_SNP G A 0.065 13 187 0.3534 3.5035356635039794E-01
3L_1572248_SNP A G 0.06061 12 186 0.3574 3.5196881049256390E-01
3L_1572378_SNP C A 0.466 89 102 0.249 2.4644620779302084E-01
3L_1572399_SNP C T 0.1919 38 160 0.2754 2.7549671631035511E-01
3L_1572414_SNP C T 0.065 13 187 0.8443 8.4333539374846744E-01
3L_1572463_SNP A G 0.4531 87 105 0.6087 6.1759294123067621E-01
3L_1572469_SNP C T 0.4844 93 99 0.3744 3.7278331314268032E-01
3L_1572471_SNP C G 0.4385 82 105 0.4435 4.3905785364835959E-01
3L_1572476_SNP G T 0.4564 89 106 0.2797 2.7279474369424428E-01
3L_1572479_SNP G A 0.1156 23 176 0.01571 1.4812412786087402E-02
3L_1572486_SNP C T 0.08586 17 181 0.8847 8.8343363507642714E-01
3L_1572489_SNP A C 0.07614 15 182 0.4578 4.5960651052459156E-01
3L_1572515_SNP C T 0.203 40 157 0.17 1.6528396697243275E-01
3L_1572518_SNP C A 0.1117 22 175 0.01149 1.0499831973957969E-02
3L_1572519_SNP C T 0.3553 70 127 0.6654 6.6139629944484679E-01
3L_1572735_SNP C T 0.4439 87 109 0.02948 2.8044807058132275E-02
3L_1572745_SNP T C 0.1005 20 179 0.6054 6.0352510975711482E-01
3L_1572762_SNP T C 0.3144 61 133 0.03955 4.4626702981544850E-02
3L_1572823_SNP T G 0.1702 32 156 0.252 2.4373858398854853E-01
3L_1572857_SNP G T 0.3109 60 133 0.6158 6.1588557102327557E-01
3L_1572879_SNP C T 0.07143 14 182 0.8302 8.2900933500334351E-01
3L_1572890_SNP A T 0.3622 71 125 0.5846 5.8188550678608619E-01
3L_1572915_SNP G A 0.3265 64 132 0.578 5.7539855127143924E-01
3L_1572930_SNP G A 0.4518 89 108 0.3333 3.2840515553743677E-01
3L_1572961_SNP C A 0.2261 45 154 0.05116 4.9369255362255102E-02
3L_1573041_SNP C T 0.1531 30 166 0.2712 2.6479833332355229E-01
3L_1573086_SNP T C 0.1818 36 162 0.5859 5.8272646908811776E-01
3L_1573092_SNP T A 0.2908 57 139 0.3269 3.2743942530677483E-01
3L_1573101_SNP C T 0.4767 92 101 0.1682 1.6690863152098523E-01
3L_1573107_SNP C T 0.2908 57 139 0.01118 1.0118401769877125E-02
3L_1573206_SNP C T 0.07614 15 182 0.7091 7.0808356217995416E-01
3L_1573461_SNP A G 0.1212 24 174 0.01611 1.4990312004371485E-02
3L_1573463_SNP A G 0.1307 26 173 0.8552 8.5946711473710757E-01
3L_1573477_SNP A G 0.05584 11 186 0.5635 5.6373975490747352E-01
3L_1573494_SNP C A 0.2539 49 144 0.823 8.2345570484468134E-01
3L_1573499_SNP T G 0.07179 14 181 0.7065 7.0475878782014711E-01
3L_1573566_SNP T C 0.148 29 167 0.3237 3.1727686201380478E-01
3L_1573912_SNP T A 0.2071 41 157 0.2668 2.6343668807320675E-01
3L_1574149_SNP A T 0.2806 55 141 0.07138 6.8641871470770333E-02
3L_1574156_SNP C T 0.2194 43 153 0.06758 6.4546187925902956E-02
3L_1574178_SNP A C 0.2374 47 151 0.1068 1.0339232626213246E-01
3L_1574208_DEL A AA 0.06091 12 185 0.4441 4.4046601233574822E-01
3L_1574439_SNP A G 0.06061 12 186 0.8329 8.3105238254910274E-01
3L_1574596_SNP A T 0.07614 15 182 0.2242 2.1896467513974149E-01
3L_1574613_SNP C T 0.1289 25 169 0.3108 3.0279144390190149E-01
3L_1574615_INS TT T 0.09302 16 156 0.6251 6.2491238917463998E-01
3L_1574646_SNP C G 0.055 11 189 0.327 3.2399019010372165E-01
3L_1574705_SNP A T 0.1156 23 176 0.01482 1.3960153513373182E-02
3L_1574727_SNP A C 0.09 18 182 0.7161 7.1440695275362665E-01
3L_1574796_INS TAT T 0.05747 10 164 0.8485 8.4665780403465662E-01
3L_1574824_SNP G T 0.206 41 158 0.9323 9.3212580356403330E-01
3L_1574881_SNP G T 0.4133 81 115 0.006131 5.6177399502968179E-03
3L_1574924_SNP C T 0.3351 65 129 0.0017 1.5150433893366512E-03
3L_1574937_SNP C T 0.4416 87 110 0.003988 3.6335936195114483E-03
3L_1574995_SNP A G 0.06 12 188 0.05117 4.9723885343061588E-02
3L_1575001_SNP G C 0.1531 30 166 0.2555 2.5647732789147193E-01
3L_1575193_SNP T C 0.2308 42 140 0.1145 1.2907962458256073E-01
3L_1575259_SNP C T 0.1414 28 170 0.2471 2.4378555505911470E-01
3L_1575279_SNP T G 0.173 32 153 0.05844 5.5353847360619178E-02
3L_1575283_INS GG G 0.1606 31 162 0.1541 1.5153397610731778E-01
3L_1575298_SNP C T 0.4663 90 103 0.4064 3.9890290931732308E-01
3L_1575320_SNP A C 0.1 18 162 0.6708 6.6723962469991205E-01
3L_1575436_SNP C T 0.1179 23 172 0.8136 8.1944170545394579E-01
3L_1575480_SNP C G 0.1276 25 171 0.3267 3.2172686609121703E-01
3L_1575495_SNP G A 0.1726 34 163 0.4723 4.7169817160537741E-01
3L_1575533_SNP A T 0.2287 43 145 0.4624 4.5435140897550896E-01
3L_1575535_DEL T TA 0.2021 38 150 0.6319 6.2405562904363410E-01
3L_1575543_SNP C T 0.1436 28 167 0.4033 3.9739135640405476E-01
3L_1575591_SNP G T 0.1385 27 168 0.6951 6.9025397484693518E-01
3L_1575596_SNP A C 0.1111 22 176 0.8861 8.8480220705078028E-01
3L_1575609_SNP T C 0.09045 18 181 0.7907 7.8900510942366608E-01
3L_1575624_SNP G A 0.1878 37 160 0.9062 9.0508901286998444E-01
3L_1575681_SNP C A 0.3198 63 134 0.319 3.1462804063917782E-01
3L_1575694_SNP C T 0.2821 55 140 0.2526 2.4711907207561334E-01
3L_1575770_INS AGAA A 0.1404 25 153 0.757 7.4905580812596573E-01
3L_1575811_SNP A C 0.09045 18 181 0.8106 8.0914761434105209E-01
3L_1575863_SNP A G 0.1347 26 167 0.3669 3.5926498398213780E-01
3L_1575898_SNP G A 0.05528 11 188 0.09833 9.5426579016421154E-02
3L_1575923_SNP T C 0.1515 30 168 0.9167 9.1581272427164762E-01
3L_1575996_SNP A G 0.05051 10 188 0.15 1.4714820577614030E-01
3L_1576005_SNP A C 0.06701 13 181 0.06675 6.2009470099312992E-02
3L_1576011_SNP T C 0.06701 13 181 0.0665 6.1820286200508202E-02
3L_1576181_SNP A G 0.09045 18 181 0.3042 3.0108538448934863E-01
3L_1576259_SNP A C 0.1827 36 161 0.572 5.7350087010550888E-01
3L_1576278_DEL T TT 0.4444 84 105 0.6302 6.2646030948540798E-01
3L_1576351_SNP A T 0.1106 22 177 0.5486 5.4521904948993316E-01
3L_1576373_MNP TGG GTA 0.1206 24 175 0.7312 7.2892141301277169E-01
3L_1576377_INS CGGCT TAA 0.1212 24 174 0.7497 7.4747250910598062E-01
3L_1576382_SNP T A 0.1224 24 172 0.7743 7.7151881789552468E-01
3L_1576397_INS CACTGGCGC TTT 0.1212 24 174 0.7375 7.3494821932065635E-01
3L_1576407_SNP C T 0.1173 23 173 0.7358 7.3198311525157655E-01
3L_1576410_SNP C T 0.1134 22 172 0.5415 5.3520566358532684E-01
3L_1576413_SNP A G 0.3717 71 120 0.3076 2.9816120796259304E-01
3L_1576423_SNP A T 0.3053 58 132 0.6628 6.6171527343813485E-01
3L_1576425_SNP T G 0.3245 61 127 0.6034 6.0144784152742670E-01
3L_1576429_INS AG A 0.3229 62 130 0.5858 5.8537114469171292E-01
3L_1576434_DEL G GGCTT 0.3212 62 131 0.5697 5.7011636959729250E-01
3L_1576444_SNP C G 0.3211 61 129 0.4744 4.7582175301358187E-01
3L_1576445_SNP C T 0.05759 11 180 0.6696 6.7081532666281718E-01
3L_1576446_SNP C T 0.3194 61 130 0.4962 4.9780608705258067E-01
3L_1576473_SNP A T 0.1959 38 156 0.6935 6.9436010469924292E-01
3L_1576496_SNP A T 0.4249 82 111 0.6584 6.5552344036923271E-01
3L_1576547_SNP T C 0.05556 11 187 0.05626 5.8734887890395597E-02
3L_1576554_INS TT T 0.1657 30 151 0.5907 5.7667290546699412E-01
3L_1576568_SNP A G 0.3046 60 137 0.6948 6.9139008542371005E-01
3L_1576599_SNP T C 0.335 66 131 0.6702 6.6669638841952628E-01
3L_1576606_SNP A T 0.1168 23 174 0.1769 1.7263798411560649E-01
3L_1576636_SNP G T 0.08247 16 178 0.4907 4.8345458337085301E-01
3L_1576642_SNP C T 0.1786 35 161 0.7867 7.8370130517457581E-01
3L_1576663_SNP T C 0.05759 11 180 0.1685 1.6724231065925466E-01
3L_1576702_SNP A G 0.366 71 123 0.9725 9.7198360974775200E-01
3L_1576732_SNP T A 0.133 25 163 0.2391 2.3586567955835369E-01
3L_1576753_SNP G A 0.05128 10 185 0.3803 3.8082393335133990E-01
3L_1576807_SNP G T 0.06 12 188 0.9454 9.4510731867651143E-01
3L_1576833_SNP A T 0.05641 11 184 0.2523 2.5258790937695608E-01
3L_1576834_SNP C T 0.05641 11 184 0.3558 3.5608407144832510E-01
3L_1576837_SNP C T 0.06154 12 183 0.3221 3.2272293169333677E-01
3L_1576906_SNP T C 0.2063 39 150 0.4583 4.4756383031991531E-01
3L_1576921_SNP T C 0.0973 18 167 0.9825 9.8263754383955326E-01
3L_1576923_SNP A G 0.2989 55 129 0.6953 6.8768498118242638E-01
3L_1577071_SNP T A 0.05025 10 189 0.8176 8.1605719737427895E-01
3L_1577119_SNP A G 0.4175 81 113 0.9297 9.2857218197743108E-01
3L_1577152_SNP T C 0.4175 81 113 0.877 8.7554677801068503E-01
3L_1577260_INS TTG T 0.06915 13 175 0.7336 7.3679596588541019E-01
3L_1577281_SNP C T 0.09596 19 179 0.7549 7.5237730888951448E-01
3L_1577394_SNP C T 0.4718 92 103 0.3139 3.0716089877517050E-01
3L_1577442_DEL G GGCATGGCATCCCGAGG 0.1206 24 175 0.9796 9.7942917334501201E-01
3L_1577456_SNP A G 0.494 83 85 0.3984 4.0054747592805207E-01
3L_1577581_SNP C T 0.375 69 115 0.8356 8.3232365867258140E-01
3L_1577582_SNP T C 0.06452 12 174 0.982 9.8228951778754681E-01
3L_1577595_SNP C T 0.06061 12 186 0.8035 8.0143334291366020E-01
3L_1577602_SNP A G 0.5 95 95 0.7963 7.9334806815072234E-01
3L_1577613_SNP A G 0.0829 16 177 0.9442 9.4335080940016847E-01
3L_1577640_SNP C T 0.4789 91 99 0.7923 7.8912518335776893E-01
3L_1577705_SNP T C 0.4839 90 96 0.8257 8.2692007453098604E-01
3L_1577734_SNP C T 0.1354 26 166 0.7801 7.8484512295459830E-01
3L_1577751_SNP C A 0.4715 91 102 0.7401 7.3954935651353915E-01
3L_1577792_SNP C T 0.4115 79 113 0.5788 5.7206700022418633E-01
3L_1577865_SNP G A 0.3316 65 131 0.8064 8.0395469985587287E-01
3L_1577874_SNP T C 0.05528 11 188 0.9733 9.7302423401687732E-01
3L_1577881_DEL G GCACG 0.0829 16 177 0.256 2.5127621545550705E-01
3L_1577908_SNP A G 0.1371 27 170 0.5814 5.7772711398094412E-01
3L_1578108_SNP T G 0.1082 21 173 0.7754 7.7286139984755120E-01
3L_1578150_SNP A C 0.08081 16 182 0.5278 5.2319119436036798E-01
3L_1578157_SNP A G 0.366 71 123 0.9949 9.9476250753601414E-01
3L_1578160_SNP T C 0.3096 61 136 0.7956 7.9314597896876848E-01
3L_1578208_SNP A C 0.05076 10 187 0.5784 5.7487470516942807E-01
3L_1578211_SNP A T 0.0567 11 183 0.3374 3.2948790777937076E-01
3L_1578277_SNP T G 0.08081 16 182 0.2666 2.6210610701337744E-01
3L_1578300_SNP G C 0.07107 14 183 0.2231 2.1736952739452631E-01
3L_1578326_SNP A C 0.1042 20 172 0.3762 3.7659437413308294E-01
3L_1578340_SNP T C 0.2879 57 141 0.677 6.7922257130607266E-01
3L_1578347_DEL T TG 0.07538 15 184 0.3459 3.4270667420288403E-01
3L_1578350_SNP A G 0.08 16 184 0.2546 2.5158139640176469E-01
3L_1578368_SNP T C 0.4308 84 111 0.7409 7.3749827054191619E-01
3L_1578381_SNP C T 0.06599 13 184 0.1844 1.7839822040876074E-01
3L_1578401_SNP A C 0.0804 16 183 0.2651 2.6289508360001235E-01
3L_1578406_SNP T C 0.1128 22 173 0.2711 2.7243465252197074E-01
3L_1578463_SNP A G 0.2435 47 146 0.3761 3.7688242503037162E-01
3L_1578500_SNP T A 0.1471 25 145 0.2814 2.8320940916826254E-01
3L_1578538_SNP T C 0.2386 47 150 0.3186 3.1367601806353718E-01
3L_1578542_SNP A T 0.1156 23 176 0.9364 9.3581659483177959E-01
3L_1578554_SNP T A 0.102 20 176 0.951 9.5029697996544182E-01
3L_1578560_SNP T A 0.399 79 119 0.435 4.3298030979405799E-01
3L_1578573_SNP G T 0.12 24 176 0.9088 9.0820241769306986E-01
3L_1578597_SNP G C 0.1313 26 172 0.9623 9.6200826508053927E-01
3L_1578615_SNP T A 0.2944 58 139 0.4383 4.3546639512667107E-01
3L_1578636_SNP A T 0.1735 34 162 0.755 7.5517879843937685E-01
3L_1578645_SNP A G 0.1684 33 163 0.9834 9.8316612293722772E-01
3L_1578677_SNP A G 0.3179 62 133 0.8133 8.1234517399383577E-01
3L_1578755_SNP C T 0.2437 48 149 0.5609 5.5654053587338248E-01
3L_1578759_SNP A T 0.2424 48 150 0.4869 4.8312869142864601E-01
3L_1578865_SNP T G 0.08122 16 181 0.1524 1.4919304370346342E-01
3L_1578979_INS G GGCAGCG 0.1762 34 159 0.3592 3.5206472869444094E-01
3L_1579024_SNP T C 0.4772 94 103 0.8796 8.7833580823970414E-01
3L_1579121_SNP A C 0.1031 20 174 0.2762 2.6928458747953499E-01
3L_1579141_SNP A G 0.2 39 156 0.2726 2.6744506177815341E-01
3L_1579178_SNP A G 0.1949 38 157 0.3463 3.4095955982692072E-01
3L_1579190_SNP C T 0.1371 27 170 0.2199 2.1528775327310812E-01
3L_1579202_SNP G A 0.2143 42 154 0.5909 5.8579472087053963E-01
3L_1579210_SNP T A 0.2947 56 134 0.1446 1.3741328087610483E-01
3L_1579222_SNP C G 0.2154 42 153 0.4401 4.3444704824742475E-01
3L_1579224_SNP T C 0.2154 42 153 0.5993 5.9595474199637999E-01
3L_1579275_SNP T C 0.2781 52 135 0.3025 2.9372854353462796E-01
3L_1579317_SNP A G 0.08673 17 179 0.1958 1.9045882351634458E-01
3L_1579328_SNP C A 0.4694 92 104 0.1868 1.8097571684802582E-01
3L_1579338_SNP A G 0.3756 74 123 0.2133 2.0754540833663992E-01
3L_1579340_SNP C A 0.09137 18 179 0.248 2.4324942119117998E-01
3L_1579346_SNP A T 0.2132 42 155 0.1113 1.0680891674815551E-01
3L_1579350_SNP T A 0.401 77 115 0.06581 6.0835215419652963E-02
3L_1579367_DEL C CCTC 0.1726 34 163 0.04331 4.1302942221406659E-02
3L_1579387_SNP A C 0.4103 80 115 0.1728 1.7277115827429068E-01
3L_1579389_SNP C A 0.4112 81 116 0.1806 1.8216259258793244E-01
3L_1579392_SNP C G 0.05051 10 188 0.1303 1.2681740398769414E-01
3L_1579412_SNP G A 0.203 40 157 0.4799 4.7461007333715233E-01
3L_1579424_SNP T G 0.4293 85 113 0.799 8.0043897663751440E-01
3L_1579430_SNP A T 0.1111 22 176 0.0539 5.2002796516965426E-02
3L_1579460_SNP G A 0.356 68 123 0.4425 4.3924851105844420E-01
3L_1579466_SNP A G 0.1168 23 174 0.2515 2.4903522757762075E-01
3L_1579550_DEL A TG 0.2394 45 143 0.1658 1.8035406365038464E-01
3L_1579565_DEL T TGCTTGTTT 0.1189 22 163 0.9304 9.2999668191944940E-01
3L_1579632_SNP A G 0.1276 25 171 0.8288 8.2665698989960479E-01
3L_1579645_SNP T C 0.07538 15 184 0.7095 7.0725049875055035E-01
3L_1579661_SNP T C 0.3866 75 119 0.1689 1.6844606776586180E-01
3L_1579684_SNP A G 0.05348 10 177 0.9591 9.5800608336358739E-01
3L_1579730_SNP G C 0.09184 18 178 0.5232 5.1799940182517923E-01
3L_1579803_SNP A G 0.08108 15 170 0.2582 2.4434206459085739E-01
3L_1579906_SNP G T 0.06667 13 182 0.2007 1.9471084370145164E-01
3L_1579932_SNP G T 0.06667 13 182 0.2007 1.9471084370145164E-01
3L_1579935_SNP T C 0.06701 13 181 0.1981 1.9126542847849071E-01
3L_1579976_SNP C T 0.07692 15 180 0.3956 3.8890225479117924E-01
3L_1580046_SNP T G 0.3535 70 128 0.7121 7.0918766329585925E-01
3L_1580092_SNP T C 0.2176 42 151 0.1054 1.0315768413510495E-01
3L_1580126_SNP G A 0.2827 54 137 0.9192 9.1858127139835888E-01
3L_1580198_SNP T A 0.3026 59 136 0.875 8.7499748558255130E-01
3L_1580287_SNP A T 0.2775 53 138 0.2053 1.9844482174099665E-01
3L_1580289_SNP C A 0.1728 33 158 0.1246 1.1681995753750340E-01
3L_1580336_SNP G A 0.2073 40 153 0.03214 3.0002748419374149E-02
3L_1580432_SNP T G 0.199 39 157 0.222 2.1659042645231708E-01
3L_1580467_DEL T TT 0.1623 31 160 0.1887 1.8960941911477669E-01
3L_1580479_INS TATTT T 0.05102 10 186 0.3858 3.8075496253681396E-01
3L_1580489_SNP A G 0.102 20 176 0.05551 5.3300261338588173E-02
3L_1580506_DEL T TC 0.06061 12 186 0.4673 4.6448714465369445E-01
3L_1580510_SNP A G 0.05102 10 186 0.3858 3.7869749235023065E-01
3L_1580511_SNP T G 0.06218 12 181 0.9082 9.1021592504363147E-01
3L_1580584_SNP G A 0.101 20 178 0.7981 7.9584111481463871E-01
3L_1580646_SNP T C 0.06122 12 184 0.8774 8.7648929718703616E-01
3L_1580684_SNP T C 0.06566 13 185 0.08311 8.0600659406600883E-02
3L_1580793_SNP T C 0.2371 46 148 0.3838 3.7712894124496743E-01
3L_1580820_SNP T C 0.07614 15 182 0.05056 4.7541233560597800E-02
3L_1580822_SNP C A 0.08122 16 181 0.05739 5.4267624498461065E-02
3L_1580861_SNP A C 0.06533 13 186 0.9347 9.3413747100010647E-01
3L_1580906_SNP A T 0.4427 85 107 0.9275 9.2731972442515576E-01
3L_1580933_SNP A G 0.06566 13 185 0.2563 2.5448577187800314E-01
3L_1580955_SNP A G 0.06599 13 184 0.4363 4.3200352329087965E-01
3L_1580964_SNP C G 0.08543 17 182 0.2102 2.0647228489262215E-01
3L_1580986_SNP A G 0.1077 21 174 0.1994 1.9946999745066940E-01
3L_1580987_SNP G A 0.1026 20 175 0.2179 2.1790090416185381E-01
3L_1581025_SNP C T 0.07107 14 183 0.5322 5.2814681909747385E-01
3L_1581076_SNP T C 0.1106 22 177 0.3672 3.6363117294266689E-01
3L_1581092_SNP T A 0.3128 61 134 0.6303 6.2495911682403005E-01
3L_1581109_SNP A T 0.2462 49 150 0.4763 4.7466734677383271E-01
3L_1581115_SNP C G 0.3385 65 127 0.2799 2.7257912561594766E-01
3L_1581130_SNP G C 0.4667 91 104 0.318 3.0996549737262602E-01
3L_1581145_SNP A G 0.08485 14 151 0.4688 4.4754876668462074E-01
3L_1581147_SNP A G 0.2059 35 135 0.9246 9.2043744180177911E-01
3L_1581171_SNP T C 0.1206 24 175 0.8353 8.3391831168552044E-01
3L_1581196_SNP T G 0.06061 12 186 0.624 6.2407627069883620E-01
3L_1581199_SNP C T 0.2374 47 151 0.3988 3.9363677176535983E-01
3L_1581202_SNP G A 0.2386 47 150 0.4025 3.9611649117635006E-01
3L_1581214_SNP T G 0.2649 49 136 0.3863 3.7906402771656778E-01
3L_1581265_SNP C G 0.3804 70 114 0.7829 7.7902185098624721E-01
3L_1581287_SNP A G 0.3164 56 121 0.5357 5.2993864695491100E-01
3L_1581327_SNP A C 0.139 26 161 0.9183 9.1748152713909537E-01
3L_1581336_SNP A C 0.2727 51 136 0.2086 2.0437665837219443E-01
3L_1581371_SNP G C 0.06915 13 175 0.6138 6.1107273361322656E-01
3L_1581378_SNP A G 0.08021 15 172 0.8718 8.7152784905879543E-01
3L_1581411_SNP A T 0.4863 89 94 0.6918 6.8591088767951647E-01
3L_1581423_SNP G T 0.06486 12 173 0.8769 8.7659375005936024E-01
3L_1581472_SNP G T 0.3571 65 117 0.1753 1.6779436965363226E-01
3L_1581481_SNP T C 0.3296 59 120 0.9183 9.1920839703014934E-01
3L_1581522_SNP C T 0.2804 53 136 0.6732 6.6595644354480421E-01
3L_1581532_SNP C T 0.08763 17 177 0.9465 9.4588601427092067E-01
3L_1581533_DEL C CA 0.102 20 176 0.5 4.9354064577667989E-01
3L_1581603_SNP T G 0.07538 15 184 0.9883 9.8819525975538203E-01
3L_1581605_SNP A G 0.4167 80 112 0.8374 8.3470153079429243E-01
3L_1581612_SNP A G 0.2092 41 155 0.1779 1.7276331518505073E-01
3L_1581652_SNP G A 0.3026 59 136 0.7102 7.0533815770768749E-01
3L_1581719_SNP T C 0.1443 28 166 0.3594 3.5214055573280356E-01
3L_1581758_SNP T A 0.1495 29 165 0.9513 9.5127811359369474E-01
3L_1581759_SNP T G 0.1495 29 165 0.5615 5.5522124802222672E-01
3L_1581765_SNP T C 0.1649 32 162 0.949 9.4825510117262124E-01
3L_1581768_INS AGATACACAA A 0.1755 33 155 0.8845 8.8254907234514879E-01
3L_1581777_SNP A G 0.1256 25 174 0.07163 6.9165037225956863E-02
3L_1581817_SNP T C 0.1212 24 174 0.6779 6.7448752682655089E-01
3L_1581831_INS ACATA A 0.284 48 121 0.1262 1.2058970976698513E-01
3L_1581850_SNP G A 0.1206 24 175 0.8452 8.4389752521088202E-01
3L_1581873_SNP A T 0.08163 16 180 0.4541 4.5106078357634727E-01
3L_1581923_INS G GCCG 0.2292 44 148 0.4536 4.4529988248599950E-01
3L_1581954_SNP A G 0.4381 85 109 0.1892 1.8585323809543886E-01
3L_1581960_SNP C G 0.4769 93 102 0.2192 2.1211572826305480E-01
3L_1582120_SNP T G 0.08081 16 182 0.007088 6.5261911906318755E-03
3L_1582237_SNP G A 0.1842 35 155 0.2604 3.1599138386666981E-01
3L_1582369_SNP G A 0.3743 67 112 0.403 3.9271520793220582E-01
3L_1582426_SNP T C 0.3316 64 129 0.2196 2.1152715713365366E-01
3L_1582443_DEL G AA 0.06593 12 170 0.4596 4.4730476697255439E-01
3L_1582522_INS TATTCTCGATCT T 0.1818 34 153 0.3681 3.5519861084577820E-01
3L_1582575_SNP T C 0.2073 40 153 0.6395 6.3703125392438253E-01
3L_1582576_SNP G A 0.1212 24 174 0.2574 2.5308017712458020E-01
3L_1582578_SNP T C 0.4439 87 109 0.5684 5.6642950082976518E-01
3L_1582604_SNP C T 0.1869 37 161 0.2841 2.8052238189140488E-01
3L_1582711_SNP A G 0.3604 71 126 0.9484 9.4774194267642664E-01
3L_1582757_SNP T A 0.232 45 149 0.1974 1.9581024813505210E-01
3L_1582779_SNP T A 0.2176 42 151 0.5839 5.8027122096812933E-01
3L_1582792_SNP T A 0.05612 11 185 0.2109 2.0811638575836622E-01
3L_1582794_SNP T G 0.2051 40 155 0.5063 5.0212250046430285E-01
3L_1582796_DEL AAA TTCCCCCTT 0.2071 41 157 0.5394 5.3626147048130535E-01
3L_1582807_SNP T G 0.2105 40 150 0.5356 5.2729921060151308E-01
3L_1582830_SNP A C 0.07732 15 179 0.2656 2.5730382330108192E-01
3L_1582861_SNP G C 0.1026 20 175 0.3627 3.5727889083704445E-01
3L_1582869_SNP T C 0.3979 76 115 0.9217 9.1996333948807374E-01
3L_1582894_SNP A T 0.07614 15 182 0.1084 1.0560134165439461E-01
3L_1582895_SNP A T 0.07576 15 183 0.1107 1.0843003975231813E-01
3L_1582909_SNP A T 0.3846 75 120 0.9418 9.4096512316460135E-01
3L_1582936_SNP T A 0.05076 10 187 0.6435 6.3934833119625645E-01
3L_1582952_SNP G T 0.4762 90 99 0.3198 3.1666885510466558E-01
3L_1582963_INS TTGTGATGTTCATGTGT T 0.08021 15 172 0.8034 8.0245937639046150E-01
3L_1582985_SNP T C 0.3016 57 132 0.341 3.3015001645611630E-01
3L_1583034_SNP T G 0.3511 66 122 0.4449 4.3669104635194589E-01
3L_1583042_SNP A T 0.5 96 96 0.4075 3.9954947926734163E-01
3L_1583077_SNP A T 0.2176 42 151 0.7035 6.9710046787977897E-01
3L_1583123_SNP C G 0.2924 50 121 0.5803 5.7225614888198595E-01
3L_1583128_SNP T A 0.07179 14 181 0.5002 4.9466409384644316E-01
3L_1583141_SNP T C 0.1289 25 169 0.2132 2.0666318170589704E-01
3L_1583147_SNP G A 0.08673 17 179 0.5948 5.9094041695277788E-01
3L_1583201_SNP T C 0.05051 10 188 0.6869 6.8371528636790879E-01
3L_1583223_INS TGTAT T 0.06599 13 184 0.4529 4.4856263153687026E-01
3L_1583226_SNP C T 0.06633 13 183 0.4505 4.4506894314090695E-01
3L_1583255_SNP A G 0.1429 28 168 0.9094 9.0831929241605480E-01
3L_1583279_SNP G T 0.3916 65 101 0.4889 4.6216653489232074E-01
3L_1583280_SNP A G 0.4024 68 101 0.5735 5.5270315610737542E-01
3L_1583302_SNP A T 0.1514 28 157 0.2677 2.5561790014312780E-01
3L_1583338_SNP A G 0.08629 17 180 0.8707 8.6929217008900428E-01
3L_1583345_SNP T C 0.4481 82 101 0.8812 8.9296620404303417E-01
3L_1583364_SNP A T 0.3913 63 98 0.9456 9.4581112816365565E-01
3L_1583368_SNP T G 0.07558 13 159 0.7346 7.3347581735311362E-01
3L_1583376_SNP A G 0.2887 56 138 0.7628 7.5936375557421720E-01
3L_1583435_SNP T G 0.09184 18 178 0.5358 5.3132337017400277E-01
3L_1583466_SNP C G 0.09694 19 177 0.4502 4.4518356442882978E-01
3L_1583518_SNP T C 0.1016 19 168 0.3201 3.0993654722575392E-01
3L_1583571_SNP A G 0.2953 57 136 0.5626 5.5520153996230404E-01
3L_1583670_SNP C A 0.07692 15 180 0.5935 6.0428159680758164E-01
3L_1583672_SNP T G 0.06154 12 183 0.3725 3.6649706093067369E-01
3L_1583764_DEL A AA 0.1947 37 153 0.5487 5.9315113261899710E-01
3L_1583784_SNP A C 0.3125 50 110 0.294 3.7800315313965160E-01
3L_1583805_SNP A C 0.0603 12 187 0.7399 7.3893760940365583E-01
3L_1583830_SNP C T 0.1606 31 162 0.8904 8.8908924665100975E-01
3L_1583833_SNP C T 0.05556 9 153 0.8579 8.5537628174913571E-01
3L_1583844_SNP T C 0.2113 41 153 0.8616 8.6026548401878622E-01
3L_1583860_SNP A T 0.25 48 144 0.7721 7.6976696076956375E-01
3L_1583862_SNP A T 0.05612 11 185 0.5141 5.1136997496175618E-01
3L_1583875_SNP C T 0.4021 78 116 0.9096 9.1218699605930709E-01
3L_1583930_SNP T C 0.05051 10 188 0.6972 6.9442588081013201E-01
3L_1583942_SNP C A 0.4301 80 106 0.6684 7.0107966794478827E-01
3L_1583963_SNP G A 0.2513 48 143 0.8924 8.9073799469432025E-01
3L_1583967_SNP T C 0.09231 18 177 0.8384 8.3641402499927298E-01
3L_1583971_SNP T A 0.05699 11 182 0.7222 7.1810385553311318E-01
3L_1583990_SNP T A 0.06186 12 182 0.9133 9.1199408068132259E-01
3L_1584080_SNP T C 0.05584 11 186 0.673 6.6982562843411553E-01
3L_1584087_SNP C T 0.08629 17 180 0.1358 1.3132887943745386E-01
3L_1584109_INS GCTGAGAGCACTCAGAAGAGGTA G 0.06283 12 179 0.05193 4.7887274279843087E-02
3L_1584115_SNP T C 0.199 39 157 0.9673 9.6679089035116283E-01
3L_1584146_SNP G A 0.2755 54 142 0.4821 4.7643846042915039E-01
3L_1584147_SNP A T 0.2872 54 134 0.4766 4.8061202025909966E-01
3L_1584150_SNP T A 0.2105 40 150 0.8707 8.7241046266555178E-01
3L_1584202_SNP A G 0.4872 95 100 0.6435 6.4297881234278953E-01
3L_1584218_SNP A T 0.4974 97 98 0.9105 9.0953665488930169E-01
3L_1584219_SNP C T 0.5 98 98 0.8608 8.5936168478141373E-01
3L_1584221_SNP T G 0.4439 87 109 0.8627 8.6125132695798445E-01
3L_1584266_SNP C G 0.1859 37 162 0.407 4.0292985442509333E-01
3L_1584301_SNP T A 0.0603 12 187 0.1068 1.0397825266892147E-01
3L_1584381_SNP A G 0.1263 25 173 0.03309 3.1369585339561724E-02
3L_1584387_SNP G A 0.4084 78 113 0.3281 3.1631400111596131E-01
3L_1584420_SNP T G 0.1077 21 174 0.05453 5.0439004989998315E-02
3L_1584490_DEL T TT 0.1347 26 167 0.1004 9.6908212761054990E-02
3L_1584494_SNP T C 0.1309 25 166 0.1192 1.1192178607657788E-01
3L_1584513_SNP T G 0.1005 20 179 0.1135 1.1058349685998614E-01
3L_1584526_SNP T C 0.09794 19 175 0.2785 2.7552989687672336E-01
3L_1584542_DEL T TGT 0.1466 28 163 0.1208 1.1879429090283700E-01
3L_1584665_SNP G T 0.06599 13 184 0.08037 7.6332280043653444E-02
3L_1584669_SNP G C 0.4301 83 110 0.8883 8.8642886386672781E-01
3L_1584689_SNP T C 0.1036 20 173 0.07823 1.1647845823208325E-01
3L_1584725_SNP G C 0.3472 67 126 0.7328 7.5764682605998168E-01
3L_1584730_SNP A G 0.06771 13 179 0.01996 3.6787579737491860E-02
3L_1584760_SNP A G 0.08163 16 180 0.02351 4.1787406936780971E-02
3L_1584874_SNP A G 0.1667 33 165 0.9583 9.5812146943666820E-01
3L_1584877_SNP A G 0.175 35 165 0.8565 8.5555888702321237E-01
3L_1584879_SNP T G 0.2284 45 152 0.6022 5.9796267291939320E-01
3L_1584883_DEL A AA 0.159 31 164 0.5829 5.8795168547477883E-01
3L_1584898_SNP A T 0.2629 51 143 0.8423 8.4021881098900941E-01
3L_1584899_SNP C A 0.1371 27 170 0.1927 1.8786210450994301E-01
3L_1584903_SNP C T 0.4923 96 99 0.03062 2.8619526331672300E-02
3L_1584929_SNP C G 0.4848 96 102 0.3976 3.9270617157795651E-01
3L_1584930_SNP A G 0.4872 95 100 0.3882 3.8275598763168195E-01
3L_1584932_SNP T G 0.4848 96 102 0.3976 3.9270617157795651E-01
3L_1584937_SNP A C 0.4924 97 100 0.3653 3.5936692842998363E-01
3L_1584939_SNP A T 0.4822 95 102 0.3917 3.8563138294267407E-01
3L_1584941_INS T TT 0.4873 96 101 0.4276 4.2236564189376979E-01
3L_1584943_SNP A T 0.4873 96 101 0.4276 4.2236564189376979E-01
3L_1585001_DEL C CATA 0.1117 22 175 0.1834 1.7867859040382672E-01
3L_1585006_SNP A G 0.1117 22 175 0.1834 1.7867859040382672E-01
3L_1585008_SNP T A 0.1162 23 175 0.1696 1.6600970603811960E-01
3L_1585012_DEL A AT 0.1117 22 175 0.1834 1.7867859040382672E-01
3L_1585022_SNP G C 0.1878 37 160 0.1579 1.5438081102942658E-01
3L_1585044_SNP C T 0.4769 93 102 0.8551 8.5322456211026887E-01
3L_1585102_SNP A C 0.4286 84 112 0.2246 2.1837839758207966E-01
3L_1585185_DEL G GG 0.102 20 176 0.4404 4.3475074534391012E-01
3L_1585195_SNP A G 0.1066 21 176 0.2961 2.9039136281906330E-01
3L_1585197_SNP G T 0.1162 23 175 0.3268 3.2161515781791616E-01
3L_1585254_SNP A G 0.105 21 179 0.3491 3.4606750567710276E-01
3L_1585327_DEL T TGCTTATTTCTTTT 0.0603 12 187 0.3195 3.1657222665450779E-01
3L_1585337_SNP T G 0.07692 14 168 0.7713 7.9270222230946386E-01
3L_1585344_SNP T C 0.05612 11 185 0.603 5.9857054942452870E-01
3L_1585366_SNP T C 0.05102 10 186 0.1763 1.7818371779384823E-01
3L_1585370_SNP A G 0.1364 27 171 0.04762 4.5417568523486412E-02
3L_1585371_SNP A G 0.4948 96 98 0.1466 1.4834482169965946E-01
3L_1585403_SNP T G 0.2143 42 154 0.8123 8.0995156601523810E-01
3L_1585410_SNP G A 0.2784 54 140 0.7716 7.7148631318304861E-01
3L_1585431_INS G TTACA 0.4495 89 109 0.9421 9.4163306905257449E-01
3L_1585439_SNP A T 0.4794 93 101 0.3675 3.6740074567953240E-01
3L_1585469_SNP C T 0.1026 20 175 0.5475 5.4171188400520420E-01
3L_1585632_SNP A C 0.1949 38 157 0.7519 7.4870758536955906E-01
3L_1585696_DEL T TCGCCGCCT 0.06218 12 181 0.3163 3.1351553678333210E-01
3L_1585733_SNP T C 0.1534 29 160 0.7223 7.1506363482247404E-01
3L_1585841_SNP T C 0.1269 25 172 0.2285 2.2394712352275548E-01
3L_1585868_DEL A ATA 0.1313 26 172 0.1356 1.3169775875500611E-01
3L_1585898_SNP A C 0.1487 29 166 0.08741 8.6181220328611530E-02
3L_1585900_SNP T A 0.05076 10 187 0.282 2.7744977347664190E-01
3L_1585905_SNP A G 0.1598 31 163 0.9013 8.9925415122988206E-01
3L_1585907_SNP T C 0.2908 57 139 0.214 2.1073547840498630E-01
3L_1585947_SNP C T 0.08673 17 179 0.2296 2.2473956157468633E-01
3L_1585958_SNP C T 0.3523 68 125 0.8746 8.7317868649082353E-01
3L_1585962_SNP A G 0.3627 70 123 0.941 9.4018597297483031E-01
3L_1585963_SNP T G 0.3594 69 123 0.9536 9.5290006908020652E-01
3L_1585964_DEL AATT A 0.3538 69 126 0.9534 9.5268639005805833E-01
3L_1585975_DEL AA A 0.359 70 125 0.9484 9.4763851856774817E-01
3L_1586035_INS AT A 0.3245 61 127 0.647 6.3922857125512011E-01
3L_1586082_SNP T C 0.246 46 141 0.7442 7.4044866004303267E-01
3L_1586093_SNP A C 0.2527 47 139 0.7431 7.3897593199721912E-01
3L_1586096_SNP A G 0.246 46 141 0.6354 6.3030171792837386E-01
3L_1586156_SNP G C 0.2447 46 142 0.9863 9.8607094167347364E-01
3L_1586160_SNP G C 0.06633 13 183 0.5026 5.0163083787005336E-01
3L_1586194_SNP A G 0.2474 48 146 0.8379 8.3653879020998811E-01
3L_1586201_SNP C T 0.25 48 144 0.8886 8.8730463288671990E-01
3L_1586228_DEL TT T 0.3966 71 108 0.9065 9.0540615921823953E-01
3L_1586233_SNP C G 0.4837 89 95 0.2988 2.8187693974937644E-01
3L_1586236_SNP A T 0.4785 89 97 0.2505 2.3318976061973196E-01
3L_1586256_SNP T C 0.2713 51 137 0.6917 6.8525474710744416E-01
3L_1586265_SNP T A 0.2513 47 140 0.5632 5.5193823151517474E-01
3L_1586288_SNP T A 0.2708 52 140 0.5533 5.4692119966134689E-01
3L_1586296_SNP T A 0.232 45 149 0.5267 5.2116944394761411E-01
3L_1586297_INS GCT G 0.2332 45 148 0.6014 5.9568163231476823E-01
3L_1586300_SNP T A 0.232 45 149 0.5861 5.8086516802258914E-01
3L_1586302_DEL AA CTTTCTTG 0.1066 21 176 0.1042 9.9945681131972552E-02
3L_1586302_SNP T C 0.2663 45 124 0.8209 8.1686991994373515E-01
3L_1586303_SNP G T 0.2632 45 126 0.7939 7.9009222993449557E-01
3L_1586305_SNP G T 0.2604 44 125 0.6631 6.5841966621771997E-01
3L_1586306_SNP T C 0.2647 45 125 0.876 8.7356150972488322E-01
3L_1586308_SNP A T 0.2588 44 126 0.8179 8.1410973761911032E-01
3L_1586311_SNP A T 0.3351 65 129 0.8495 8.4741823044898279E-01
3L_1586315_SNP C T 0.2487 49 148 0.3909 3.9003109903518762E-01
3L_1586333_SNP C T 0.3385 65 127 0.8579 8.5502623525154209E-01
3L_1586344_SNP G T 0.228 44 149 0.5858 5.8047784988629125E-01
3L_1586347_SNP A G 0.1231 24 171 0.1173 1.1144393613713088E-01
3L_1586361_SNP A T 0.3641 67 117 0.9916 9.9143806438937054E-01
3L_1586427_SNP T A 0.1128 22 173 0.07526 7.6278008906330103E-02
3L_1586444_SNP A C 0.3789 72 118 0.438 4.3230850820591138E-01
3L_1586458_SNP T A 0.2245 44 152 0.6243 6.1979252309840416E-01
3L_1586459_SNP T C 0.1036 20 173 0.02035 2.0929540655629120E-02
3L_1586464_SNP A G 0.2234 44 153 0.6362 6.3254772264594394E-01
3L_1586494_SNP C T 0.1082 21 173 0.04402 4.4716041119997808E-02
3L_1586502_INS TC T 0.3834 74 119 0.5663 5.5903754986845966E-01
3L_1586505_INS TT T 0.2278 41 139 0.1297 1.2440581529290895E-01
3L_1586549_SNP T A 0.3782 73 120 0.5871 5.8034360641338734E-01
3L_1586560_SNP A T 0.1799 34 155 0.0752 6.9442247374169763E-02
3L_1586590_SNP T C 0.1809 34 154 0.04235 3.8899716147191600E-02
3L_1586621_SNP A G 0.202 40 158 0.5296 5.2596636015477571E-01
3L_1586635_SNP C T 0.05155 10 184 0.1101 1.0979874035747506E-01
3L_1586716_SNP A G 0.2092 41 155 0.02328 2.1407575059488881E-02
3L_1586810_SNP A G 0.06566 13 185 0.6756 6.7244694023470120E-01
3L_1586811_SNP T A 0.06091 12 185 0.6699 6.6614750401469736E-01
3L_1586927_SNP C A 0.3265 64 132 0.1447 1.4339657890841895E-01
3L_1586936_SNP T C 0.06533 13 186 0.07811 7.5787786365115545E-02
3L_1586944_SNP T C 0.301 59 137 0.2374 2.3470503689538869E-01
3L_1587055_SNP C G 0.3179 62 133 0.7491 7.4923924754464433E-01
3L_1587057_SNP A G 0.2732 53 141 0.3611 3.6259786884119460E-01
3L_1587070_SNP G C 0.2902 56 137 0.4311 4.3161151876078374E-01
3L_1587132_SNP G C 0.055 11 189 0.05237 5.0904057505786575E-02
3L_1587135_SNP T A 0.1206 24 175 0.1041 1.0193854660720791E-01
3L_1587143_SNP A C 0.2995 59 138 0.4082 4.0390465909823270E-01
3L_1587196_SNP C G 0.4583 88 104 0.5433 5.3502570248516190E-01
3L_1587200_SNP A T 0.466 89 102 0.4929 4.8252931534481069E-01
3L_1587227_SNP A G 0.05 10 190 0.07449 7.2682194389592850E-02
3L_1587288_SNP G A 0.1846 36 159 0.4886 4.8273000324395787E-01
3L_1587308_INS ATGTA A 0.2475 49 149 0.2079 2.1031134963994791E-01
3L_1587486_SNP T C 0.06122 12 184 0.07435 7.0959269347418460E-02
3L_1587487_DEL G GCCTGATTGAGTTACA 0.075 15 185 0.3831 3.8012992912848298E-01
3L_1587636_SNP G C 0.2798 54 139 0.9736 9.7356534533435612E-01
3L_1587663_SNP A G 0.1071 21 175 0.05683 5.5443882399285362E-02
3L_1587666_SNP A T 0.269 53 144 0.655 6.5130095234122565E-01
3L_1587668_DEL A ACCA 0.269 53 144 0.7 6.9753668354119414E-01
3L_1587674_SNP T G 0.269 53 144 0.7 6.9753668354119414E-01
3L_1587676_SNP T G 0.2727 54 144 0.5968 5.9299001148540609E-01
3L_1587678_SNP A G 0.2615 51 144 0.5893 5.9196236426428239E-01
3L_1587680_INS AA A 0.2577 50 144 0.6997 7.0229725798039477E-01
3L_1587687_SNP A C 0.07035 14 185 0.3894 3.8592253800670140E-01
3L_1587688_SNP T C 0.269 53 144 0.5884 5.8363709933957941E-01
3L_1587695_SNP T C 0.3401 67 130 0.2987 2.9317288888866688E-01
3L_1587699_SNP C T 0.07071 14 184 0.3658 3.6129736472274210E-01
3L_1587762_SNP T C 0.09548 19 180 0.3304 3.2934052157095306E-01
3L_1587821_SNP T G 0.1327 26 170 0.07398 7.0459722125111826E-02
3L_1587861_SNP T C 0.05584 11 186 0.4 3.9464333612552138E-01
3L_1587875_SNP T C 0.08629 17 180 0.1399 1.3531406034519078E-01
3L_1587894_SNP T C 0.1111 22 176 0.09049 8.7181382846243882E-02
3L_1587941_SNP C G 0.07107 14 183 0.4459 4.4004791363259699E-01
3L_1587944_SNP G T 0.1804 35 159 0.7059 7.0536571019855687E-01
3L_1588004_DEL T TT 0.05556 11 187 0.2382 2.3338119622057940E-01
3L_1588011_SNP T A 0.1061 21 177 0.263 2.5813012809048197E-01
3L_1588016_SNP T C 0.4948 95 97 0.4863 4.7952509549425726E-01
3L_1588019_SNP T C 0.05556 11 187 0.4956 4.9237549533470848E-01
3L_1588044_SNP C A 0.09574 18 170 0.6693 6.6317156880934824E-01
3L_1588063_SNP G A 0.18 36 164 0.7573 7.5579998388849523E-01
3L_1588064_SNP A G 0.1269 25 172 0.6129 6.0835122517624773E-01
3L_1588066_SNP A G 0.1709 34 165 0.7634 7.6164740635714545E-01
3L_1588106_SNP T C 0.202 40 158 0.7546 7.5280783336568247E-01
3L_1588122_SNP T G 0.09794 19 175 0.9139 9.1222222131984321E-01
3L_1588139_SNP T C 0.102 20 176 0.948 9.4720310493119597E-01
3L_1588147_SNP G A 0.08 16 184 0.1406 1.3815192049054770E-01
3L_1588162_SNP G A 0.2398 47 149 0.3983 3.9151793592464201E-01
3L_1588205_SNP C T 0.4872 95 100 0.4458 4.3924535585168367E-01
3L_1588291_SNP G A 0.06533 13 186 0.3593 3.5529745938402735E-01
3L_1588296_INS AA A 0.0565 10 167 0.4702 4.7290917449113090E-01
3L_1588322_INS G GAGTTAATGG 0.4742 92 102 0.2878 2.8588046402486800E-01
3L_1588334_SNP C A 0.4819 93 100 0.1569 1.5765387957430721E-01
3L_1588341_INS TTCTAGAAACTTTAT T 0.4869 93 98 0.113 1.1032474273893622E-01
3L_1588344_SNP C T 0.487 94 99 0.2867 2.8636073910803084E-01
3L_1588357_SNP A C 0.1443 28 166 0.5432 5.4320880676117411E-01
3L_1588448_SNP G T 0.1026 20 175 0.524 5.1882033111500592E-01
3L_1588520_DEL G GCTGCCAGTGG 0.1823 35 157 0.3268 3.2608759637388185E-01
3L_1588533_SNP A G 0.1082 21 173 0.755 7.5485428442193325E-01
3L_1588556_SNP A C 0.1598 31 163 0.7763 7.7742047781170864E-01
3L_1588608_DEL TG A 0.2872 56 139 0.1947 1.8791544692159734E-01
3L_1588615_SNP T C 0.08586 17 181 0.167 1.6327267925334510E-01
3L_1588681_SNP G A 0.07035 14 185 0.7158 7.1346824268282527E-01
3L_1588687_DEL C CC 0.07035 14 185 0.7376 7.3555457779897582E-01
3L_1588716_SNP A T 0.07035 14 185 0.574 5.7154730530604392E-01
3L_1588724_SNP A G 0.05528 11 188 0.8887 8.8778572946865209E-01
3L_1588765_SNP T A 0.1538 30 165 0.2326 2.2660136022645028E-01
3L_1588825_DEL AA A 0.08763 17 177 0.6069 6.0305040006851129E-01
3L_1588845_SNP T C 0.3523 68 125 0.04786 4.7501182218032803E-02
3L_1588851_SNP T G 0.08 16 184 0.4765 4.7371199215450066E-01
3L_1588852_SNP G T 0.1106 22 177 0.1569 1.5354720829787216E-01
3L_1588858_SNP T C 0.3542 68 124 0.05629 5.5200110260165185E-02
3L_1588861_SNP A C 0.3523 68 125 0.0688 6.7844403422378477E-02
3L_1588952_SNP G T 0.1878 37 160 0.03119 2.9554852948257281E-02
3L_1588956_SNP A T 0.1206 24 175 0.2955 2.9155595944204482E-01
3L_1588982_SNP A C 0.3906 75 117 0.1265 1.2202442630512500E-01
3L_1588998_SNP C G 0.1357 27 172 0.3 2.9577682311508402E-01
3L_1589011_SNP C A 0.3918 76 118 0.09916 9.4669538268915776E-02
3L_1589013_SNP C T 0.07071 14 184 0.5679 5.6828835376397469E-01
3L_1589014_SNP A T 0.3061 60 136 0.04823 4.5699507111385824E-02
3L_1589034_SNP A T 0.13 26 174 0.3546 3.5154169139986913E-01
3L_1589050_SNP C A 0.2887 56 138 0.1733 1.6674518562153606E-01
3L_1589053_SNP T A 0.1263 25 173 0.2518 2.4908790353437071E-01
3L_1589054_DEL T TCGCA 0.1295 25 168 0.5368 5.2984722455963285E-01
3L_1589076_SNP C G 0.1307 26 173 0.3341 3.3214213965270589E-01
3L_1589087_SNP A T 0.4794 93 101 0.5183 5.1130812047521257E-01
3L_1589098_SNP T G 0.1256 25 174 0.2602 2.5596660147922612E-01
3L_1589099_SNP A C 0.1429 28 168 0.4532 4.4784231326465995E-01
3L_1589112_SNP A T 0.1421 28 169 0.4629 4.5917425188459271E-01
3L_1589114_SNP T C 0.101 20 178 0.6303 6.2676642747614708E-01
3L_1589181_SNP C A 0.2 39 156 0.9984 9.9837589298427321E-01
3L_1589186_SNP G T 0.1256 25 174 0.265 2.6105071245867761E-01
3L_1589258_SNP A G 0.2188 42 150 0.7721 7.6646500762246261E-01
3L_1589259_SNP T C 0.3542 68 124 0.3262 3.2182007923340594E-01
3L_1589263_SNP A T 0.4896 94 98 0.7504 7.4629607159714695E-01
3L_1589269_DEL CTTA C 0.2165 42 152 0.1092 1.0498749346538971E-01
3L_1589273_INS C CGATTTCTCGCATATATCTTTCGT 0.2113 41 153 0.1058 1.0022124688892931E-01
3L_1589316_SNP T G 0.1608 32 167 0.465 4.6131586572532102E-01
3L_1589332_SNP G T 0.07692 15 180 0.5829 5.8175648953335835E-01
3L_1589336_SNP C T 0.102 20 176 0.5111 5.0860173476917425E-01
3L_1589339_INS GGACG T 0.09091 18 180 0.874 8.7285874083922366E-01
3L_1589351_SNP C G 0.4819 93 100 0.6844 6.7921663106857921E-01
3L_1589360_SNP C G 0.4691 91 103 0.6029 5.9776169333284035E-01
3L_1589389_SNP T G 0.3093 60 134 0.1928 1.8803381576471823E-01
3L_1589499_SNP A T 0.1606 31 162 0.5311 5.2401030390004255E-01
3L_1589532_SNP C T 0.101 20 178 0.1431 1.4073715428261258E-01
3L_1589602_SNP T A 0.35 63 117 0.3046 2.8669434872870725E-01
3L_1589604_INS TAT T 0.2688 50 136 0.1497 1.3923036730411786E-01
3L_1589711_SNP T C 0.3594 69 123 0.859 8.5619527824788533E-01
3L_1589854_SNP A G 0.3557 69 125 0.5527 5.4599187315025033E-01
3L_1589869_SNP G A 0.359 70 125 0.8052 8.0261403153764688E-01
3L_1589900_SNP T G 0.2551 50 146 0.9862 9.8604884637298218E-01
3L_1589909_SNP T C 0.15 30 170 0.05096 4.9512641472612480E-02
3L_1589935_SNP T C 0.06091 12 185 0.5816 5.7952209563304091E-01
3L_1589938_SNP T C 0.06122 12 184 0.4141 4.1109425334162764E-01
3L_1589962_SNP A T 0.4323 83 109 0.2059 1.9903607589645089E-01
3L_1589971_DEL G GCTTG 0.1333 26 169 0.3068 3.0431745977342251E-01
3L_1589976_SNP T C 0.05584 11 186 0.5304 5.2484814681299441E-01
3L_1589984_SNP A T 0.359 70 125 0.9312 9.3059277920918693E-01
3L_1590020_SNP C A 0.366 71 123 0.8242 8.2131091060976924E-01
3L_1590036_SNP A G 0.1429 28 168 0.1935 1.8799075322428815E-01
3L_1590051_SNP G A 0.148 29 167 0.1789 1.7799077583854728E-01
3L_1590053_SNP G C 0.148 29 167 0.1539 1.5309295401738277E-01
3L_1590068_INS TT T 0.1436 28 167 0.1202 1.1461114435601205E-01
3L_1590069_SNP T C 0.05076 10 187 0.817 8.1688437535070935E-01
3L_1590093_SNP G T 0.1327 26 170 0.98 9.7987777609351834E-01
3L_1590095_SNP T A 0.132 26 171 0.8742 8.7295775163586709E-01
3L_1590097_SNP C T 0.07107 14 183 0.71 7.0961049623294525E-01
3L_1590098_SNP C T 0.1327 26 170 0.8586 8.5701068456752583E-01
3L_1590104_INS TC T 0.171 33 160 0.2095 2.0374126071060605E-01
3L_1590130_SNP T A 0.1313 26 172 0.1318 1.2848827303260046E-01
3L_1590139_SNP T C 0.09596 19 179 0.2552 2.5038897583643360E-01
3L_1590144_SNP G A 0.2872 56 139 0.9973 9.9725827656507116E-01
3L_1590149_SNP T C 0.1224 24 172 0.4974 4.9227636679758924E-01
3L_1590212_SNP G A 0.4011 75 112 0.5661 5.6089468938402254E-01
3L_1590235_SNP A G 0.1939 38 158 0.9392 9.3834339601055061E-01
3L_1590239_SNP C T 0.4513 88 107 0.6066 6.0201976086291498E-01
3L_1590248_SNP C A 0.2423 47 147 0.1851 1.8022983170110407E-01
3L_1590250_SNP G A 0.3283 65 133 0.9579 9.5754759491095554E-01
3L_1590265_SNP T C 0.3177 61 131 0.9878 9.8759124590605696E-01
3L_1590266_SNP T C 0.2188 42 150 0.748 7.4348938993523750E-01
3L_1590270_SNP A G 0.1827 36 161 0.9307 9.3011493292689162E-01
3L_1590271_DEL A ACCGA 0.1878 37 160 0.9072 9.0639456507066851E-01
3L_1590318_SNP G A 0.2461 47 144 0.64 6.3447291971788000E-01
3L_1590397_SNP T C 0.4656 88 101 0.1647 1.7163489053102798E-01
3L_1590452_SNP T C 0.07216 14 180 0.07442 6.9514804268347455E-02
3L_1590498_SNP G C 0.3968 75 114 0.2112 2.0699760558058400E-01
3L_1590540_SNP A G 0.07107 14 183 0.7847 7.8219498386738107E-01
3L_1590630_SNP A C 0.06154 12 183 0.9772 9.7683783156462600E-01
3L_1590675_SNP G C 0.1624 32 165 0.7082 7.0937122700743527E-01
3L_1590715_SNP G A 0.4072 79 115 0.3498 3.4886803660421761E-01
3L_1590752_SNP A G 0.3179 62 133 0.1654 1.6496242367612957E-01
3L_1590897_SNP T C 0.2041 40 156 0.1217 1.1654417641933579E-01
3L_1590899_SNP T A 0.19 38 162 0.1175 1.1516658835731475E-01
3L_1590923_SNP C G 0.197 39 159 0.3335 3.3212327853602852E-01
3L_1590943_SNP T C 0.1846 36 159 0.2273 2.2336505030393283E-01
3L_1590946_SNP A G 0.1818 36 162 0.3986 3.9399829609923931E-01
3L_1590954_SNP T C 0.4536 88 106 0.3068 3.0344347561384122E-01
3L_1591017_SNP G T 0.4082 80 116 0.3021 2.9563710769855323E-01
3L_1591103_SNP T C 0.4588 89 105 0.1005 1.0054275718291417E-01
3L_1591143_INS TAGTTTCTGATCACCT T 0.1064 20 168 0.358 3.5378905412717865E-01
3L_1591144_INS C CGTTTCTGATCACCTC 0.288 53 131 0.3422 3.3382674873483675E-01
3L_1591155_SNP T C 0.1414 28 170 0.2643 2.6000120459786080E-01
3L_1591189_SNP C T 0.2487 49 148 0.8461 8.4462822688597294E-01
3L_1591200_SNP A G 0.05556 11 187 0.00235 2.1160683967741734E-03
3L_1591252_SNP A G 0.232 45 149 0.9147 9.1298182107220394E-01
3L_1591261_SNP T G 0.3333 66 132 0.4836 4.7877203086998654E-01
3L_1591283_SNP A G 0.06091 12 185 0.876 8.7496828284023320E-01
3L_1591294_SNP T C 0.3351 65 129 0.5053 4.9759481229291624E-01
3L_1591343_SNP A C 0.08163 16 180 0.8362 8.3516535972878692E-01
3L_1591434_SNP A C 0.07143 14 182 0.724 7.2466995587749483E-01
3L_1591440_SNP T C 0.1128 22 173 0.9171 9.1706248649787703E-01
3L_1591458_SNP T G 0.2974 58 137 0.1726 1.6639020690312700E-01
3L_1591462_INS TT T 0.3316 63 127 0.04527 4.0178334268577191E-02
3L_1591531_SNP A G 0.1546 30 164 0.3984 3.9497653115316878E-01
3L_1591567_SNP A T 0.1472 29 168 0.1141 1.1052309799244608E-01
3L_1591606_SNP G A 0.2092 41 155 0.7988 7.9598453915903866E-01
3L_1591628_SNP G A 0.2577 50 144 0.7282 7.2472293961801637E-01
3L_1591642_DEL T TT 0.06154 12 183 0.515 5.1797065405964537E-01
3L_1591652_SNP A G 0.4737 90 100 0.3627 3.5327718651515050E-01
3L_1591656_SNP A G 0.07576 15 183 0.6367 6.3317767564071592E-01
3L_1591670_SNP C T 0.07179 14 181 0.473 4.6571263481876535E-01
3L_1591691_SNP A T 0.1421 28 169 0.4115 4.0519230796049899E-01
3L_1591692_SNP C A 0.3457 65 123 0.09673 9.2511344627485781E-02
3L_1591706_INS GACG G 0.07143 14 182 0.4936 4.8648400442547235E-01
3L_1591715_INS TT T 0.2663 53 146 0.4743 4.7085418425089565E-01
3L_1591769_SNP G A 0.08586 17 181 0.7657 7.6396316246855134E-01
3L_1591774_SNP T G 0.05584 11 186 0.2204 2.1621049381860857E-01
3L_1591829_SNP T C 0.1186 23 171 0.1313 1.3213549589776108E-01
3L_1591968_INS ACAAAAACAAA A 0.3073 55 124 0.2161 1.9491597043213671E-01
3L_1591989_SNP T G 0.08586 17 181 0.1008 9.8365813055549922E-02
3L_1591996_SNP G T 0.4041 78 115 0.1426 1.5853044947091977E-01
3L_1592026_SNP G C 0.1357 27 172 0.4341 4.3002731803389671E-01
3L_1592121_SNP T C 0.102 20 176 0.9251 9.2403856213225510E-01
3L_1592130_SNP T A 0.05556 11 187 0.7528 7.5031153602507283E-01
3L_1592136_SNP A G 0.1804 35 159 0.7244 7.5121675053487580E-01
3L_1592154_SNP T G 0.08673 17 179 0.4166 4.6455004507694964E-01
3L_1592165_SNP C T 0.369 69 118 0.8775 8.9070556191438843E-01
3L_1592173_SNP A G 0.1282 25 170 0.5147 5.0944710710294527E-01
3L_1592238_SNP G A 0.4433 86 108 0.5384 5.4001936494346769E-01
3L_1592241_SNP A G 0.4715 91 102 0.5369 5.3589729655143303E-01
3L_1592243_SNP A C 0.4404 85 108 0.9006 8.9908226545260606E-01
3L_1592272_SNP T C 0.0603 12 187 0.2016 1.9782541914947149E-01
3L_1592315_SNP T C 0.2363 43 139 0.09811 9.2215981826868854E-02
3L_1592359_SNP C T 0.05914 11 175 0.3096 3.0263201178057597E-01
3L_1592404_SNP G A 0.2538 50 147 0.2032 2.0617812509533961E-01
3L_1592444_SNP A C 0.2135 41 151 0.1914 1.8093351251904766E-01
3L_1592556_SNP T C 0.4868 92 97 0.6167 6.1275219322859531E-01
3L_1592580_SNP T C 0.1546 30 164 0.2126 2.1560794987340015E-01
3L_1592598_INS T TT 0.1299 23 154 0.1416 1.2624649014542422E-01
3L_1592669_SNP C T 0.4096 77 111 0.126 1.2033536682132417E-01
3L_1592698_SNP C T 0.09091 18 180 0.4269 4.2317959976541752E-01
3L_1592715_SNP C T 0.4343 86 112 0.4214 4.1731960542326119E-01
3L_1592730_SNP T C 0.1313 26 172 0.2361 2.3265904303165108E-01
3L_1592766_SNP T C 0.1523 30 167 0.2772 2.7260283144523045E-01
3L_1592790_SNP T C 0.2183 43 154 0.92 9.1895728827728118E-01
3L_1592885_SNP A C 0.1641 32 163 0.4286 4.3839668952855670E-01
3L_1593168_SNP C A 0.06633 13 183 0.4035 4.0218721370717270E-01
3L_1593180_SNP G A 0.1495 29 165 0.3229 3.1646595218109619E-01
3L_1593400_SNP T A 0.06599 13 184 0.7067 7.0461600958667248E-01
3L_1593414_SNP A T 0.3005 55 128 0.4778 4.6948716794221068E-01
3L_1593572_SNP G A 0.2128 40 148 0.04415 4.7591155887959619E-02
3L_1593681_SNP T G 0.3529 66 121 0.4968 4.9072504171698084E-01
3L_1593720_SNP A G 0.05102 10 186 0.1995 1.9953255480802889E-01
3L_1593858_SNP G C 0.1029 18 157 0.1161 1.1008138709930670E-01
3L_1593897_SNP C G 0.05181 10 183 0.09577 9.0291141065599878E-02
3L_1593942_SNP G A 0.2487 48 145 0.727 7.2360366385992192E-01
3L_1593945_SNP A G 0.2474 47 143 0.7328 7.3124186460907614E-01
3L_1593975_SNP A G 0.05025 10 189 0.06655 6.4172911080960612E-02
3L_1593993_SNP G T 0.1959 38 156 0.6856 6.8208669601224159E-01
3L_1593996_SNP C T 0.1436 28 167 0.6949 6.9079351921571586E-01
3L_1593999_SNP T C 0.1472 29 168 0.6406 6.3731472366728337E-01
3L_1594110_SNP G T 0.2824 48 122 0.7686 7.8745746003804862E-01
3L_1594119_SNP T C 0.05051 10 188 0.1136 1.0970626178625875E-01
3L_1594182_SNP G C 0.1885 36 155 0.6882 6.8242057101580644E-01
3L_1594203_SNP T C 0.05076 10 187 0.1601 1.6160191879523755E-01
3L_1594221_SNP C G 0.3854 74 118 0.7794 7.7744808523459286E-01
3L_1594239_SNP G A 0.05528 11 188 0.7613 7.5933376354311566E-01
3L_1594390_SNP T C 0.4433 86 108 0.6837 6.7869635353722546E-01
3L_1594419_SNP A C 0.4681 88 100 0.2135 2.0865075993544613E-01
3L_1594434_SNP T C 0.4615 84 98 0.3726 3.6062604797836906E-01
3L_1594467_SNP A G 0.4263 81 109 0.3992 3.8820098489241628E-01
3L_1594488_SNP C G 0.4271 82 110 0.5419 5.3743295586655626E-01
3L_1594515_SNP C T 0.4703 87 98 0.2469 2.3728742495130173E-01
3L_1594530_SNP A C 0.1224 24 172 0.5734 5.6727523850344963E-01
3L_1594623_SNP T C 0.07732 15 179 0.01869 1.6726295452079414E-02
3L_1594677_SNP T C 0.1385 27 168 0.7073 7.0362993295129195E-01
3L_1594758_SNP T C 0.1071 21 175 0.2429 2.3813818765753603E-01
3L_1594842_SNP A G 0.05789 11 179 0.1553 1.4672018912652385E-01
3L_1594932_SNP A G 0.132 26 171 0.05236 4.9581758566561218E-02
3L_1594983_SNP A G 0.4149 78 110 0.5517 5.4438697804906333E-01
3L_1595031_SNP C A 0.3557 69 125 0.1721 1.7327313058548022E-01
3L_1595127_SNP A C 0.1399 27 166 0.1374 1.3052986289108903E-01
3L_1595130_SNP T C 0.05641 11 184 0.5686 5.8330647713984973E-01
3L_1595142_SNP T C 0.3854 74 118 0.2005 2.0631842019196889E-01
3L_1595250_SNP T G 0.4785 89 97 0.2028 2.0059675082076323E-01
3L_1595280_SNP A C 0.1015 20 177 0.8729 8.7135839657367065E-01
3L_1595283_SNP A C 0.05556 11 187 0.4639 4.6435460280759988E-01
3L_1595307_SNP C T 0.3665 70 121 0.2813 2.8012845657986241E-01
3L_1595325_SNP A G 0.3594 69 123 0.2648 2.6432872420869313E-01
3L_1595358_SNP A G 0.06599 13 184 0.911 9.0992512184893937E-01
3L_1595364_SNP T C 0.07071 14 184 0.9961 9.9608129612476926E-01
3L_1595394_SNP C T 0.08718 17 178 0.2241 2.1730656186920327E-01
3L_1595429_SNP G A 0.1701 33 161 0.8948 8.9392829278997110E-01
3L_1595462_SNP G C 0.1244 24 169 0.5995 5.9815255691508185E-01
3L_1595487_SNP T C 0.05102 10 186 0.9906 9.9100479639197558E-01
3L_1595499_SNP A C 0.06633 13 183 0.09868 9.3696457718561166E-02
3L_1595536_SNP A G 0.06599 13 184 0.06823 6.4921573519809400E-02
3L_1595556_SNP A C 0.4352 84 109 0.7427 7.3929278475104598E-01
3L_1595568_SNP A G 0.3247 63 131 0.8681 8.6589923140568659E-01
3L_1595576_SNP T C 0.4764 91 100 0.7055 7.0330064346054189E-01
3L_1595580_SNP A G 0.1717 34 164 0.2528 2.4805851628400488E-01
3L_1595581_SNP C G 0.4819 93 100 0.7703 7.6965008612405861E-01
3L_1595582_SNP G A 0.1735 34 162 0.2606 2.5507247293452395E-01
3L_1595593_SNP A G 0.3246 62 129 0.2603 2.5796155584470915E-01
3L_1595619_SNP T C 0.4278 83 111 0.9352 9.3519693019782846E-01
3L_1595640_SNP C G 0.4922 95 98 0.8779 8.7562247151753947E-01
3L_1595661_SNP C A 0.1487 29 166 0.795 7.9380104692334530E-01
3L_1595694_SNP A G 0.05556 11 187 0.2769 2.7182385567616774E-01
3L_1595697_SNP A G 0.1827 36 161 0.7911 7.9127658769508913E-01
3L_1595712_SNP A G 0.1474 28 162 0.3471 3.3874865446153424E-01
3L_1595865_SNP T C 0.06533 13 186 0.2068 2.0284937489276844E-01
3L_1595898_SNP A G 0.3005 58 135 0.2443 2.5025557986998859E-01
3L_1595901_SNP G A 0.3179 62 133 0.1582 1.5838679646822795E-01
3L_1596009_SNP C T 0.1888 37 159 0.3009 2.9404968768726103E-01
3L_1596060_SNP A C 0.2296 45 151 0.8587 8.5687540801968975E-01
3L_1596070_SNP T C 0.3655 72 125 0.4107 4.1190704849598514E-01
3L_1596102_SNP T C 0.2132 42 155 0.8967 8.9540382423687204E-01
3L_1596315_SNP A C 0.4503 86 105 0.06109 6.5633492259970561E-02
3L_1596339_SNP T C 0.3846 75 120 0.1753 1.6939418360454683E-01
3L_1596369_SNP G A 0.3571 70 126 0.6478 6.4394095843847188E-01
3L_1596370_SNP G A 0.3571 70 126 0.6993 6.9587206283753211E-01
3L_1596525_SNP G A 0.3061 60 136 0.2773 2.7210686443673981E-01
3L_1596532_SNP C T 0.2268 44 150 0.3214 3.1620009222544809E-01
3L_1596534_SNP A G 0.23 46 154 0.2861 2.8312431097828450E-01
3L_1596546_SNP C T 0.09694 19 177 0.08184 7.7923735540407421E-02
3L_1596582_SNP G C 0.1106 22 177 0.2782 2.7721763406587985E-01
3L_1596678_SNP T C 0.2618 50 141 0.813 8.0868693653493384E-01
3L_1596702_SNP T C 0.1885 36 155 0.6099 6.0368957979572357E-01
3L_1596954_SNP T C 0.1813 35 158 0.3091 3.0125014810272244E-01
3L_1597008_SNP A G 0.1128 22 173 0.8186 8.1847517651531454E-01
3L_1597032_SNP T C 0.1224 24 172 0.7132 7.1346367444523984E-01
3L_1597068_SNP C G 0.377 72 119 0.1999 1.9553277695621363E-01
3L_1597077_SNP T G 0.3822 73 118 0.1302 1.2978320535638255E-01
3L_1597089_SNP T C 0.1168 23 174 0.4891 4.9062522599539182E-01
3L_1597101_SNP T C 0.2827 54 137 0.1047 1.0700190950786070E-01
3L_1597110_SNP G C 0.2704 53 143 0.9636 9.6386789479999924E-01
3L_1597173_SNP G A 0.1168 23 174 0.5888 5.8478614436355514E-01
3L_1597209_SNP C T 0.335 66 131 0.4732 4.7008910853534358E-01
3L_1597215_SNP T C 0.05025 10 189 0.7425 7.4049899981395007E-01
3L_1597245_SNP A G 0.1276 25 171 0.903 9.0175202417969280E-01
3L_1597270_SNP T C 0.1276 25 171 0.8171 8.1494089728777808E-01
3L_1597317_SNP C T 0.151 29 163 0.8659 8.6369859383032999E-01
3L_1597344_SNP T C 0.1385 27 168 0.8417 8.3936844805932620E-01
3L_1597350_SNP T C 0.2154 42 153 0.8504 8.5399857282800040E-01
3L_1597370_SNP G C 0.2132 42 155 0.7523 7.5090195793251180E-01
3L_1597371_SNP G C 0.1218 24 173 0.9796 9.7942519670775374E-01
3L_1597392_SNP T A 0.101 20 178 0.2875 2.8991992018464940E-01
3L_1597395_SNP T C 0.09744 19 176 0.2078 2.1017125012174798E-01
3L_1597398_SNP G C 0.09645 19 178 0.2522 2.5351382642509257E-01
3L_1597423_SNP T C 0.3947 75 115 0.07912 7.6177307160107538E-02
3L_1597431_SNP A G 0.1276 25 171 0.3616 3.6779868228263002E-01
3L_1597452_SNP C T 0.1026 20 175 0.2161 2.1161677329744777E-01
3L_1597455_SNP T C 0.09794 19 175 0.1794 1.7291301931684400E-01
3L_1597464_SNP G C 0.3854 74 118 0.1198 1.2232239689574864E-01
3L_1597524_SNP T C 0.1082 21 173 0.6169 6.2676211846461372E-01
3L_1597549_SNP C G 0.4227 82 112 0.2378 2.2852879980491969E-01
3L_1597555_SNP T A 0.4293 82 109 0.1649 1.6141907210470852E-01
3L_1597559_SNP T G 0.4084 78 113 0.06569 6.0604846018029734E-02
3L_1597567_INS TTGACT T 0.418 79 110 0.1491 1.4558120090010918E-01
3L_1597594_SNP T C 0.3469 68 128 0.7917 7.9987551846994787E-01
3L_1597607_SNP G C 0.4639 90 104 0.1067 1.0880737497340798E-01
3L_1597722_SNP T C 0.4794 93 101 0.1934 1.9167481265371966E-01
3L_1597758_SNP T C 0.05102 10 186 0.7407 7.3728902330908641E-01
3L_1597761_SNP T C 0.05584 11 186 0.2346 2.3424618571426958E-01
3L_1597803_SNP C T 0.3438 66 126 0.5265 5.2261149470643420E-01
3L_1597833_SNP T G 0.1598 27 142 0.952 9.5859194512508594E-01
3L_1597840_SNP T C 0.453 82 99 0.3586 3.5302833512990051E-01
3L_1597941_SNP G A 0.2513 49 146 0.9777 9.7777094355256533E-01
3L_1598100_SNP A C 0.1649 31 157 0.2181 2.0664604522433205E-01
3L_1598178_SNP T A 0.3105 59 131 0.4992 4.9397176495279804E-01
3L_1598241_SNP T C 0.4368 83 107 0.283 2.7913897285145828E-01
3L_1598253_SNP A G 0.06122 12 184 0.5903 5.8755956738689630E-01
3L_1598340_SNP T A 0.4973 91 92 0.6881 6.7996431593235918E-01
3L_1598349_SNP T C 0.4921 93 96 0.8121 8.1333564114750567E-01
3L_1598391_SNP C T 0.09184 18 178 0.355 3.5546442583339100E-01
3L_1598394_SNP A G 0.1186 23 171 0.8113 8.0863802121351358E-01
3L_1598400_SNP T A 0.1295 25 168 0.1243 1.2053803417596631E-01
3L_1598413_SNP G A 0.2843 56 141 0.1163 1.1625022044563893E-01
3L_1598430_SNP T A 0.3846 75 120 0.5449 5.3921013827893871E-01
3L_1598438_SNP A T 0.3846 75 120 0.5449 5.3921013827893871E-01
3L_1598451_SNP T C 0.1212 24 174 0.6704 6.7066290344898771E-01
3L_1598527_SNP T A 0.07216 14 180 0.5269 5.1994472576283401E-01
3L_1598577_SNP C G 0.08163 16 180 0.6593 6.5677578705197437E-01
3L_1598586_SNP T C 0.1538 30 165 0.9719 9.7211272819739580E-01
3L_1598601_SNP T A 0.08629 17 180 0.9616 9.6109381140875638E-01
3L_1598626_SNP A T 0.1762 34 159 0.0124 1.2385255324151292E-02
3L_1598682_SNP T A 0.1518 29 162 0.2244 2.1966242722715701E-01
3L_1598721_SNP T A 0.3109 60 133 0.709 7.0727282482988640E-01
3L_1598754_SNP C T 0.4895 93 97 0.8092 8.0839487292471235E-01
3L_1598916_SNP G T 0.06533 13 186 0.106 1.0316308687167064E-01
3L_1598943_SNP C G 0.06599 13 184 0.4738 4.6863784771386363E-01
3L_1598962_SNP C A 0.07812 15 177 0.1285 1.2262658354088318E-01
3L_1599084_SNP A G 0.2154 42 153 0.5451 5.4466980262851894E-01
3L_1599144_SNP G A 0.09694 19 177 0.8636 8.6144182979536610E-01
3L_1599150_SNP T C 0.06701 13 181 0.8357 8.4424723809609770E-01
3L_1599159_SNP A C 0.2811 52 133 0.7442 7.3522761933681047E-01
3L_1599197_SNP T A 0.07653 15 181 0.6055 6.0451461196490519E-01
3L_1599283_SNP T C 0.07179 14 181 0.2019 1.9554612349785094E-01
3L_1599315_SNP T C 0.1531 30 166 0.4439 4.4486572999255292E-01
3L_1599351_SNP G A 0.06599 13 184 0.1228 1.1917637414436200E-01
3L_1599475_SNP A C 0.4674 86 98 0.9268 9.2556698290015138E-01
3L_1599490_SNP T C 0.1244 24 169 0.4639 4.5560320623156314E-01
3L_1599511_SNP T C 0.2604 50 142 0.9768 9.7663211300891473E-01
3L_1599549_MNP TGC GCA 0.08163 16 180 0.7537 7.5218031763857751E-01
3L_1599562_SNP C T 0.148 29 167 0.9565 9.5595858806558742E-01
3L_1599654_SNP A C 0.08122 16 181 0.8982 8.9697564997789403E-01
3L_1599672_SNP T C 0.06186 12 182 0.546 5.4533637315480776E-01
3L_1599708_SNP C T 0.2132 42 155 0.8095 8.0887598040373798E-01
3L_1599714_SNP A G 0.06599 13 184 0.765 7.7461309483223961E-01
3L_1599804_SNP T C 0.4815 91 98 0.4784 4.7408285708248865E-01
3L_1599810_SNP T C 0.4897 95 99 0.5795 5.7508742451213213E-01
3L_1599829_SNP T C 0.4817 92 99 0.4794 4.7772081172332881E-01
3L_1599924_SNP T A 0.1231 24 171 0.8101 8.0715450062663519E-01
3L_1599932_SNP T A 0.3316 63 127 0.3138 3.0178946375311311E-01
3L_1599937_SNP T C 0.05 10 190 0.9018 9.0115818393324332E-01
3L_1599976_SNP T C 0.2694 52 141 0.08259 8.1875569467617551E-02
3L_1599998_INS CC C 0.1316 25 165 0.8806 8.7836595179123689E-01
3L_1600019_SNP T C 0.2092 41 155 0.3963 3.9058310557104314E-01
3L_1600107_INS AA A 0.1598 31 163 0.3364 3.2695882339332316E-01
3L_1600139_SNP G A 0.2188 42 150 0.8325 8.2988652098319249E-01
3L_1600173_SNP A G 0.2147 41 150 0.8384 8.3545968499359213E-01
3L_1600191_SNP T A 0.06633 13 183 0.1138 1.0934350388377556E-01
3L_1600239_INS C CGAAGTATAAC 0.07576 15 183 0.7054 7.0765437138645126E-01
3L_1600308_DEL GCA G 0.1846 36 159 0.04523 4.2950177175541893E-02
3L_1600382_SNP T A 0.05759 11 180 0.222 2.1359393743391741E-01
3L_1600431_SNP G C 0.05 10 190 0.4249 4.2202415739117283E-01
3L_1600477_SNP G A 0.07107 14 183 0.3865 3.8070682983833137E-01
3L_1600531_SNP T C 0.2565 49 142 0.9889 9.8872677215781624E-01
3L_1600563_SNP C G 0.1753 34 160 0.6275 6.2202377511928209E-01
3L_1600567_SNP T C 0.134 26 168 0.4921 4.8635226727212932E-01
3L_1600575_SNP A G 0.4684 89 101 0.5571 5.4695052836095970E-01
3L_1600585_DEL TG A 0.359 70 125 0.5805 5.7504633588020004E-01
3L_1600655_SNP T C 0.0567 11 183 0.3501 3.4167735242305430E-01
3L_1600865_SNP A T 0.09278 18 176 0.2634 2.5515113983578752E-01
3L_1600889_SNP C G 0.09645 19 178 0.2238 2.1843786398655063E-01
3L_1600897_DEL G GG 0.1224 24 172 0.5123 5.0685036010156259E-01
3L_1600913_SNP G A 0.09091 18 180 0.7828 7.8037087255387771E-01
3L_1601018_SNP G A 0.05076 10 187 0.1384 1.3589217963262412E-01
3L_1601046_DEL A ATTAAA 0.05556 11 187 0.2877 2.8410495481708853E-01
3L_1601099_SNP C G 0.08122 16 181 0.3133 3.0852213786157034E-01
3L_1601107_SNP A T 0.07107 14 183 0.4376 4.3334358758378100E-01
3L_1601148_SNP G C 0.07812 15 177 0.9793 9.7909669185168680E-01
3L_1601163_INS AA A 0.07732 15 179 0.113 1.0868793136001142E-01
3L_1601195_SNP T G 0.1077 21 174 0.3282 3.2349405613420368E-01
3L_1601198_SNP G A 0.4844 93 99 0.1836 1.7396360028154523E-01
3L_1601202_SNP T C 0.0804 16 183 0.6845 6.8184029621218356E-01
3L_1601232_SNP G C 0.1055 21 178 0.5706 5.6742610258286708E-01
3L_1601240_SNP C A 0.1949 38 157 0.8438 8.4186013223711620E-01
3L_1601252_SNP G A 0.3508 67 124 0.479 4.9489424004213678E-01
3L_1601283_SNP G T 0.08763 17 177 0.4219 4.2231627537079752E-01
3L_1601310_SNP A G 0.1701 33 161 0.2419 2.3565403064718660E-01
3L_1601346_SNP A G 0.1077 21 174 0.4291 4.2542032036520749E-01
3L_1601370_SNP G A 0.1859 37 162 0.4924 4.8859430484825850E-01
3L_1601454_SNP T C 0.1 20 180 0.5752 5.7278948789521578E-01
3L_1601457_SNP T C 0.09091 18 180 0.4747 4.6983889765182263E-01
3L_1601538_SNP C T 0.09548 19 180 0.6769 6.7457030053988487E-01
3L_1601548_SNP A G 0.1604 30 157 0.3889 3.7717474044629196E-01
3L_1601565_SNP A G 0.09794 19 175 0.7619 7.6000032454402233E-01
3L_1601566_SNP C G 0.1036 20 173 0.9092 9.0878486246416756E-01
3L_1601580_SNP A C 0.377 72 119 0.2722 2.7046546464552301E-01
3L_1601631_SNP T C 0.07107 14 183 0.2988 3.0051120097312867E-01
3L_1601637_SNP T C 0.1364 27 171 0.9511 9.5083004818520545E-01
3L_1601772_SNP A G 0.08122 16 181 0.1735 1.7502544354368432E-01
3L_1601790_SNP G A 0.05584 11 186 0.1218 1.1952518417816882E-01
3L_1601792_SNP A G 0.05128 10 185 0.1777 1.7428350450803387E-01
3L_1601799_SNP C T 0.1218 24 173 0.921 9.2023350867060671E-01
3L_1601841_SNP T C 0.4973 93 94 0.9893 9.8900263658996379E-01
3L_1601963_SNP C T 0.06061 12 186 0.2513 2.4782012522066377E-01
3L_1601966_SNP A C 0.09137 18 179 0.295 2.9253948297122145E-01
3L_1602077_SNP T A 0.1615 31 161 0.3923 3.9193995825480565E-01
3L_1602085_SNP T A 0.2287 43 145 0.7772 7.7484643939625431E-01
3L_1602101_SNP A T 0.05556 11 187 0.1658 1.6331383503092722E-01
3L_1602106_SNP C T 0.3854 74 118 0.2119 2.1804280935631326E-01
3L_1602121_SNP T C 0.1813 35 158 0.6635 6.6355093340176352E-01
3L_1602139_SNP T G 0.06061 12 186 0.2513 2.4782012522066377E-01
3L_1602143_SNP C G 0.1212 24 174 0.6688 6.6530176652357298E-01
3L_1602183_SNP C T 0.05102 10 186 0.3728 3.6658116323807965E-01
3L_1602229_SNP G A 0.06316 12 178 0.2452 2.3418775087489507E-01
3L_1602254_SNP T C 0.05641 11 184 0.3701 3.6525379973602334E-01
3L_1602341_DEL G GATGC 0.4 76 114 0.52 5.1698177378943910E-01
3L_1602348_SNP T C 0.4093 79 114 0.6818 6.7995285135804684E-01
3L_1602399_SNP T C 0.06599 13 184 0.07881 7.5525657425863285E-02
3L_1602450_SNP T A 0.474 91 101 0.7022 7.0239070194260433E-01
3L_1602557_SNP A G 0.05612 11 185 0.1828 1.7863619519557439E-01
3L_1602621_SNP G T 0.433 84 110 0.2047 1.9751881306244201E-01
3L_1602667_SNP T G 0.3508 67 124 0.2755 2.6566703384864387E-01
3L_1602683_SNP T C 0.3822 73 118 0.6795 6.8000416858321877E-01
3L_1602709_DEL G GC 0.05556 11 187 0.252 2.4845814686015588E-01
3L_1602710_SNP C T 0.3444 62 118 0.6467 6.3750584535963783E-01
3L_1602723_SNP C T 0.3472 67 126 0.8789 8.7679244826153724E-01
3L_1602729_SNP T C 0.0603 12 187 0.3446 3.4046708447784424E-01
3L_1602772_SNP G C 0.05612 11 185 0.2832 2.7731009450380739E-01
3L_1602808_SNP G C 0.08122 16 181 0.1374 1.3239705478894503E-01
3L_1602811_DEL T TAATTCAAT 0.4 72 108 0.8138 8.0965895405290034E-01
3L_1602822_SNP A T 0.3909 77 120 0.947 9.4680829230432006E-01
3L_1602841_SNP A T 0.3969 77 117 0.8706 8.6839110059069691E-01
3L_1602843_SNP A T 0.4531 87 105 0.3488 3.4612327251559594E-01
3L_1602871_SNP A G 0.0603 12 187 0.4201 4.1688825706717170E-01
3L_1602878_DEL A AC 0.1237 24 170 0.5142 5.0795988195026598E-01
3L_1602883_SNP C T 0.0603 12 187 0.3009 2.9664553675225080E-01
3L_1602886_SNP C T 0.0603 12 187 0.3446 3.4046708447784424E-01
3L_1602889_SNP G A 0.05556 11 187 0.415 4.1019974794280456E-01
3L_1602911_SNP T G 0.4093 79 114 0.9464 9.4555570746958229E-01
3L_1602912_SNP A G 0.08247 16 178 0.03477 3.1848323890226314E-02
3L_1602941_SNP T A 0.4031 79 117 0.9876 9.8743502221049362E-01
3L_1603108_SNP T A 0.2539 49 144 0.2461 2.4050185392777768E-01
3L_1603259_SNP G A 0.2062 40 154 0.2615 2.5919177173860919E-01
3L_1603269_SNP A G 0.1465 29 169 0.5014 4.9826728428022204E-01
3L_1603290_SNP A G 0.1231 24 171 0.9448 9.4386103322375781E-01
3L_1603351_SNP G C 0.2642 51 142 0.5536 5.4890594851387942E-01
3L_1603369_SNP C T 0.08629 17 180 0.1318 1.2969623527711338E-01
3L_1603406_SNP C T 0.1598 31 163 0.2753 2.6782413373918912E-01
3L_1603429_SNP C T 0.4031 79 117 0.7144 7.1082154952093113E-01
3L_1603436_SNP T C 0.1005 20 179 0.5177 5.1398737417059293E-01
3L_1603446_SNP G C 0.3505 68 126 0.999 9.9896292751205895E-01
3L_1603532_SNP A G 0.2132 42 155 0.06553 6.2983981621154983E-02
3L_1603537_SNP G A 0.2092 41 155 0.06779 6.4525782065732645E-02
3L_1603540_SNP C A 0.2132 42 155 0.06553 6.2983981621154983E-02
3L_1603550_SNP C G 0.1015 20 177 0.5689 5.6457543828170142E-01
3L_1603553_SNP A C 0.301 59 137 0.665 6.6046270068834045E-01
3L_1603566_SNP A G 0.06091 12 185 0.4877 4.8237358440244837E-01
3L_1603601_SNP G T 0.1481 28 161 0.07637 7.4108304597564567E-02
3L_1603659_SNP A C 0.08629 17 180 0.3405 3.3440086216287679E-01
3L_1603660_SNP C A 0.05641 11 184 0.8606 8.6055197675947004E-01
3L_1603709_SNP G A 0.4219 81 111 0.4215 4.1823693171635989E-01
3L_1603719_SNP C A 0.4043 76 112 0.7828 7.8277509313611704E-01
3L_1603725_SNP T G 0.1005 20 179 0.2542 2.5058912763243579E-01
3L_1603752_SNP T A 0.165 33 167 0.8219 8.2076029919920634E-01
3L_1603813_SNP G A 0.08122 16 181 0.02517 2.3798835649620476E-02
3L_1603839_SNP C G 0.359 70 125 0.3143 3.1061318760984979E-01
3L_1603883_SNP T C 0.1224 24 172 0.3908 3.8489601978329424E-01
3L_1603886_SNP A G 0.1224 24 172 0.4797 4.7507515180482041E-01
3L_1603961_SNP A T 0.07614 15 182 0.01809 1.7023674374971435E-02
3L_1603964_SNP A G 0.3163 62 134 0.2432 2.4367061799944378E-01
3L_1604012_SNP G A 0.2448 47 145 0.05545 5.2770622722703386E-02
3L_1604069_SNP G A 0.1633 32 164 0.3577 3.5261009753841621E-01
3L_1604170_SNP A C 0.3646 70 122 0.788 7.8625294187870298E-01
3L_1604192_SNP C A 0.171 33 160 0.1398 1.3188066444478774E-01
3L_1604208_SNP T A 0.05 10 190 0.6143 6.1210611474715693E-01
3L_1604214_SNP T C 0.102 20 176 0.3932 3.8617628885077904E-01
3L_1604218_SNP C T 0.4 78 117 0.9709 9.7085812650134851E-01
3L_1604220_SNP A T 0.4051 79 116 0.9842 9.8413142241253682E-01
3L_1604227_SNP T A 0.1218 24 173 0.2277 2.2175907682096407E-01
3L_1604231_SNP A G 0.1218 24 173 0.2277 2.2175907682096407E-01
3L_1604282_SNP T C 0.3724 73 123 0.01088 1.0421485999683398E-02
3L_1604286_SNP A T 0.3077 60 135 0.07693 7.2896848362956373E-02
3L_1604304_SNP A G 0.09694 19 177 0.001856 1.6927987862843607E-03
3L_1604309_SNP A G 0.175 35 165 0.6088 6.0653269809479182E-01
3L_1604325_SNP C A 0.3182 63 135 0.5397 5.3675076186124804E-01
3L_1604343_SNP C A 0.1128 22 173 0.5088 5.0450994683375594E-01
3L_1604350_SNP G A 0.1939 38 158 0.1392 1.3952621932321363E-01
3L_1604396_SNP A G 0.1385 27 168 0.1645 1.5711621505582585E-01
3L_1604411_SNP T C 0.07653 15 181 0.9879 9.8776316140978948E-01
3L_1604444_SNP G T 0.3096 61 136 0.8791 8.7846011341356778E-01
3L_1604471_SNP C A 0.4439 87 109 0.92 9.2015135845256113E-01
3L_1604475_SNP T C 0.09548 19 180 0.2236 2.1957286255823827E-01
3L_1604477_SNP T C 0.08629 17 180 0.3325 3.2701328951838859E-01
3L_1604488_SNP C T 0.4974 96 97 0.3306 3.3352536539255251E-01
3L_1604552_SNP G A 0.198 39 158 0.4855 4.7967189115649433E-01
3L_1604564_SNP C T 0.3282 64 131 0.9672 9.6720918435119718E-01
3L_1604576_SNP A G 0.2071 41 157 0.67 6.7182630428432122E-01
3L_1604636_SNP G C 0.1122 22 174 0.4175 4.1471251465681969E-01
3L_1604643_SNP T C 0.1168 23 174 0.3047 2.9994628537971013E-01
3L_1604648_SNP A G 0.3929 77 119 0.6402 6.3685399359303219E-01
3L_1604649_SNP A T 0.4188 80 111 0.9112 9.0983646015965614E-01
3L_1604651_SNP C T 0.401 77 115 0.7025 7.0180325491850659E-01
3L_1604659_SNP G A 0.3929 77 119 0.6292 6.2590939274628143E-01
3L_1604662_DEL A AGTTGGGCAGCCTCTTCA 0.3611 65 115 0.8091 8.0634488019883088E-01
3L_1604685_SNP C T 0.398 78 118 0.9995 9.9954323254101440E-01
3L_1604690_SNP G T 0.1777 35 162 0.5909 5.8674575539262119E-01
3L_1604691_SNP A G 0.1809 36 163 0.6475 6.4525912185707524E-01
3L_1604696_SNP A T 0.342 66 127 0.3872 3.8322413358206298E-01
3L_1604697_SNP G A 0.3487 68 127 0.4368 4.3273403955578404E-01
3L_1604716_SNP C T 0.4462 87 108 0.9583 9.5787841477383306E-01
3L_1604735_SNP C A 0.3958 76 116 0.3232 3.1613569201388547E-01
3L_1604750_SNP A T 0.1042 20 172 0.2518 2.4247412174130245E-01
3L_1604822_SNP C G 0.05528 11 188 0.4568 4.5496729543653347E-01
3L_1604877_SNP A G 0.06122 12 184 0.8632 8.6104351157917203E-01
3L_1604886_SNP T C 0.05528 11 188 0.4434 4.3943307320008107E-01
3L_1604932_SNP T C 0.09045 18 181 0.999 9.9902904854454977E-01
3L_1604942_SNP A G 0.1937 37 154 0.1886 1.8262520245286229E-01
3L_1605014_SNP G A 0.4813 90 97 0.9785 9.7855307513574019E-01
3L_1605076_SNP G T 0.1585 26 138 0.02816 2.4630117010166444E-02
3L_1605082_SNP T A 0.3073 59 133 0.1533 1.4408457680134801E-01
3L_1605086_SNP T A 0.1333 26 169 0.8699 8.6892242126396102E-01
3L_1605087_SNP T C 0.1276 25 171 0.7502 7.4742277120357459E-01
3L_1605106_SNP C T 0.2905 52 127 0.1735 1.7121142506861997E-01
3L_1605121_SNP T A 0.4593 79 93 0.04327 4.3511121869449949E-02
3L_1605151_SNP T G 0.09 18 182 0.4855 4.8274199542380780E-01
3L_1605161_SNP A C 0.08543 17 182 0.3486 3.4544986136212752E-01
3L_1605166_SNP A G 0.2718 53 142 0.2267 2.1947044438422958E-01
3L_1605240_SNP C A 0.1082 21 173 0.4635 4.6023416791033633E-01
3L_1605248_SNP A T 0.05102 10 186 0.5253 5.2265454098108366E-01
3L_1605257_SNP T A 0.1031 20 174 0.3143 3.1061548570640141E-01
3L_1605287_SNP A G 0.1158 22 168 0.1418 1.3335956690779438E-01
3L_1605290_SNP A G 0.3575 64 115 0.03627 3.4650578750621885E-02
3L_1605302_SNP C T 0.419 75 104 0.5597 5.7802410825087214E-01
3L_1605362_SNP T C 0.3299 64 130 0.7259 7.2187044965659941E-01
3L_1605386_SNP C T 0.2205 43 152 0.5261 5.2028139768391113E-01
3L_1605482_SNP A C 0.2487 48 145 0.3448 3.3839753167899767E-01
3L_1605491_SNP A G 0.2296 45 151 0.4112 4.0480895227548563E-01
3L_1605497_SNP T C 0.1231 24 171 0.01788 1.8155971356239368E-02
3L_1605529_SNP C T 0.4508 87 106 0.02629 2.5189763770668738E-02
3L_1605530_SNP G A 0.1429 28 168 0.08869 9.0948968597849733E-02
3L_1605535_SNP A T 0.05584 11 186 0.8618 8.6045261209880031E-01
3L_1605541_SNP C T 0.05612 11 185 0.5224 5.2274271022211127E-01
3L_1605552_SNP A C 0.2656 51 141 0.7422 7.4128418313005295E-01
3L_1605566_SNP A G 0.06 12 188 0.4918 4.8905571575221585E-01
3L_1605576_SNP T A 0.065 13 187 0.7449 7.4338819217039587E-01
3L_1605659_SNP A T 0.4715 91 102 0.3248 3.1924517190824209E-01
3L_1605687_SNP C T 0.2308 45 150 0.1752 1.7157833057135075E-01
3L_1605688_SNP C T 0.2169 41 148 0.1403 1.3232790215961743E-01
3L_1605701_SNP T A 0.06566 13 185 0.9796 9.7938728950571430E-01
3L_1605717_SNP T C 0.1641 32 163 0.9722 9.7182968387164348E-01
3L_1605791_SNP C T 0.2154 42 153 0.8645 8.6400879403821773E-01
3L_1605793_SNP A G 0.09137 18 179 0.3215 3.1534086827137098E-01
3L_1605814_SNP T C 0.1531 30 166 0.2116 2.0490994767070836E-01
3L_1605835_SNP T A 0.2158 41 149 0.568 5.5999576574054655E-01
3L_1605836_SNP A G 0.1958 37 152 0.9167 9.1532818423022411E-01
3L_1605837_SNP C G 0.2083 40 152 0.9814 9.8122788040687292E-01
3L_1605845_SNP C T 0.06154 12 183 0.619 6.1559789444315016E-01
3L_1605868_SNP T C 0.1378 27 169 0.2644 2.5723853041493794E-01
3L_1605916_SNP G A 0.4381 85 109 0.2535 2.4605511945807867E-01
3L_1605919_SNP A G 0.1795 35 160 0.05443 5.4427427929628971E-02
3L_1605955_SNP A C 0.114 22 171 0.1144 1.1456515009045276E-01
3L_1605964_SNP C T 0.3737 71 119 0.08517 8.2907436908072049E-02
3L_1605991_SNP G T 0.2194 43 153 0.6563 6.5233999705239110E-01
3L_1605995_SNP A C 0.1818 36 162 0.8777 8.7678607270307207E-01
3L_1605997_SNP A G 0.1641 32 163 0.8986 8.9713834449111696E-01
3L_1606000_SNP T C 0.197 39 159 0.6068 6.0429234846473512E-01
3L_1606042_SNP A T 0.07653 15 181 0.5162 5.1047127545326187E-01
3L_1606258_SNP C G 0.3724 73 123 0.4029 3.9706792798434420E-01
3L_1606312_SNP T C 0.3061 60 136 0.3617 3.5393433983018541E-01
3L_1606381_SNP C T 0.4062 78 114 0.868 8.6564282119323510E-01
3L_1606531_SNP A C 0.288 55 136 0.6058 5.9820255131937916E-01
3L_1606591_SNP G C 0.06 12 188 0.2075 2.0463748876848975E-01
3L_1606717_SNP A C 0.3041 59 135 0.2104 2.0331389596624849E-01
3L_1606765_SNP A G 0.3163 62 134 0.002564 2.6506609649797068E-03
3L_1606804_SNP G A 0.1071 21 175 0.09223 8.8456511573409058E-02
3L_1606816_SNP C T 0.4667 91 104 0.2784 2.7777392844376547E-01
3L_1606842_SNP A G 0.07143 14 182 0.03828 3.8050227560844543E-02
3L_1606864_SNP A C 0.3096 61 136 0.1149 1.1804976095097741E-01
3L_1606907_SNP T C 0.2347 46 150 0.193 1.9007086886646707E-01
3L_1606934_SNP G T 0.2251 43 148 0.01473 1.4057637281618494E-02
3L_1606939_SNP C T 0.2176 42 151 0.9662 9.6609617193960806E-01
3L_1606948_SNP T C 0.06 12 188 0.4074 4.0440511815557523E-01
3L_1606950_SNP A C 0.2211 42 148 0.01158 1.1129143156608940E-02
3L_1606962_SNP C T 0.3402 66 128 0.1712 1.7241001730278904E-01
3L_1606965_SNP T C 0.1777 35 162 0.9261 9.2529565958039983E-01
3L_1606968_SNP C T 0.3724 73 123 0.06467 6.2327928044651516E-02
3L_1606983_SNP T C 0.2268 44 150 0.2845 2.8575029316515510E-01
3L_1607004_SNP T C 0.1231 24 171 0.5615 5.5744281887411928E-01
3L_1607046_SNP T C 0.05076 10 187 0.9152 9.1419382863175380E-01
3L_1607130_SNP T A 0.3579 68 122 0.09878 9.9057251049075257E-02
3L_1607147_SNP C G 0.4462 83 103 0.3268 3.3120193160096689E-01
3L_1607156_SNP G T 0.484 91 97 0.09505 1.0407171416768457E-01
3L_1607224_SNP T G 0.06 12 188 0.4074 4.0440511815557523E-01
3L_1607257_SNP T C 0.4974 94 95 0.5597 5.6613512480539030E-01
3L_1607296_SNP A C 0.2629 51 143 0.5786 5.7194693678290420E-01
3L_1607299_SNP A G 0.1015 20 177 0.3652 3.5971933301319825E-01
3L_1607353_SNP C G 0.3263 62 128 0.2288 2.2959666096986098E-01
3L_1607425_SNP T C 0.08333 16 176 0.5834 5.7637466025472084E-01
3L_1607449_SNP C T 0.1762 34 159 0.7745 7.7207796165544962E-01
3L_1607506_SNP A C 0.2513 47 140 0.2703 2.7684265938857533E-01
3L_1607515_SNP A G 0.08122 16 181 0.1604 1.5501960898501288E-01
3L_1607569_SNP G A 0.474 91 101 0.3559 3.5566294898202377E-01
3L_1607617_SNP T C 0.1146 22 170 0.316 3.0708344632159645E-01
3L_1607638_SNP A G 0.2926 55 133 0.6394 6.4489425643885967E-01
3L_1607737_SNP G A 0.3109 60 133 0.872 8.7115752553311387E-01
3L_1607743_SNP T C 0.4667 91 104 0.1854 1.8485635656482025E-01
3L_1607779_SNP A G 0.1015 20 177 0.9124 9.1143753982135567E-01
3L_1607788_SNP T C 0.05128 10 185 0.4763 4.7007166929650812E-01
3L_1607791_SNP T C 0.1701 33 161 0.8284 8.2569141488590003E-01
3L_1607833_SNP A G 0.07772 15 178 0.734 7.3201918985407488E-01
3L_1607884_SNP T C 0.2368 45 145 0.2045 1.9202003017904734E-01
3L_1607887_SNP T C 0.2408 46 145 0.1636 1.5499586280811206E-01
3L_1608007_SNP T C 0.07732 15 179 0.4574 4.5887786709385214E-01
3L_1608028_SNP T C 0.0829 16 177 0.9317 9.3027231024799362E-01
3L_1608046_SNP T G 0.1162 23 175 0.09687 9.3355741734838960E-02
3L_1608078_SNP G T 0.1531 30 166 0.4983 4.9237786953950258E-01
3L_1608081_SNP T C 0.2461 47 144 0.921 9.2091341815846872E-01
3L_1608088_DEL A ACACCTC 0.224 43 149 0.5706 5.7135365978802510E-01
3L_1608120_SNP G C 0.2963 56 133 0.2012 1.9450182349121103E-01
3L_1608130_SNP A C 0.05612 11 185 0.8873 8.8733571925099652E-01
3L_1608238_SNP T C 0.1055 21 178 0.8978 8.9687900217886840E-01
3L_1608271_SNP T C 0.05051 10 188 0.7523 7.5052287334817236E-01
3L_1608299_SNP G A 0.4508 87 106 0.7373 7.3287023036083210E-01
3L_1608303_SNP G C 0.4536 88 106 0.6099 6.0695417986623856E-01
3L_1608319_SNP T C 0.1276 25 171 0.8717 8.7022898325070108E-01
3L_1608327_SNP T C 0.1106 22 177 0.7923 7.9100432106782370E-01
3L_1608340_SNP C T 0.2857 56 140 0.2119 2.0626605959046029E-01
3L_1608377_SNP A C 0.3698 71 121 0.451 4.4251542684601775E-01
3L_1608405_SNP G A 0.2684 51 139 0.8787 8.7671581194509307E-01
3L_1608419_SNP T C 0.1905 36 153 0.5423 5.3784929793208025E-01
3L_1608422_SNP C T 0.224 43 149 0.4068 4.0367082032113000E-01
3L_1608430_SNP G A 0.1088 21 172 0.7248 7.1949350758107267E-01
3L_1608470_SNP A C 0.4568 74 88 0.02288 1.6397338803481924E-02
3L_1608495_SNP T A 0.2667 52 143 0.4449 4.5536883602341305E-01
3L_1608539_SNP T C 0.4643 91 105 0.1445 1.4474215716507133E-01
3L_1608564_SNP T G 0.2718 53 142 0.2434 2.3887335205522287E-01
3L_1608577_SNP C T 0.2526 49 145 0.08521 7.9325172730221383E-02
3L_1608580_SNP A G 0.2591 50 143 0.08882 8.2711421068124111E-02
3L_1608606_SNP C A 0.1949 38 157 0.1866 1.8038391719166091E-01
3L_1608614_SNP A G 0.1135 21 164 0.1671 1.5607661691549779E-01
3L_1608631_SNP T A 0.06154 12 183 0.1028 9.7261064643158424E-02
3L_1608632_SNP C T 0.4375 84 108 0.05464 5.1048035201103258E-02
3L_1608651_SNP C G 0.3611 65 115 0.08527 7.4513895403050812E-02
3L_1608665_SNP G A 0.08081 16 182 0.5742 5.7026022642324037E-01
3L_1608685_SNP G A 0.05051 10 188 0.2606 2.5625012694122795E-01
3L_1608691_SNP G C 0.05025 10 189 0.2633 2.5986964509149135E-01
3L_1608693_SNP A G 0.199 39 157 0.6455 6.4058575667144080E-01
3L_1608720_SNP C G 0.4154 81 114 0.2576 2.4950208002363228E-01
3L_1608730_SNP C T 0.4422 88 111 0.4047 4.0056957229285295E-01
3L_1608753_SNP T G 0.2296 45 151 0.8554 8.5360460574571262E-01
3L_1608796_SNP G T 0.09596 19 179 0.8352 8.3340652178764296E-01
3L_1608827_INS T TAATCAAACGT 0.0625 12 180 0.9239 9.2273023138520283E-01
3L_1608864_SNP T A 0.06061 12 186 0.9499 9.4940698842004601E-01
3L_1608867_SNP C T 0.06061 12 186 0.9499 9.4940698842004601E-01
3L_1608869_SNP C T 0.05584 11 186 0.8633 8.6181823565946725E-01
3L_1608871_DEL GTTG AAACGC 0.3385 66 129 0.3639 3.5870345383233715E-01
3L_1608878_MNP AAA TCT 0.4207 69 95 0.3578 3.4004635072983158E-01
3L_1608880_DEL T TTCT 0.139 26 161 0.3821 3.7217431758643427E-01
3L_1608882_SNP A C 0.4161 67 94 0.2541 2.3903742678534168E-01
3L_1608884_SNP A G 0.3452 68 129 0.434 4.2902952936316985E-01
3L_1608887_SNP T A 0.3452 68 129 0.369 3.6625014072028139E-01
3L_1608889_MNP TGT CTC 0.3452 68 129 0.369 3.6625014072028139E-01
3L_1608894_DEL T CCA 0.3452 68 129 0.369 3.6625014072028139E-01
3L_1608953_SNP A T 0.3026 59 136 0.3139 3.1387759916571023E-01
3L_1608985_SNP T C 0.1134 22 172 0.1584 1.5025555788670764E-01
3L_1608987_DEL C CC 0.1263 24 166 0.1911 1.8035337767825788E-01
3L_1609001_SNP T C 0.05584 11 186 0.6556 6.5248486692089225E-01
3L_1609029_SNP A G 0.05 10 190 0.8193 8.1819700434370080E-01
3L_1609042_SNP T A 0.3622 71 125 0.2319 2.2517138880378751E-01
3L_1609088_SNP T G 0.06 12 188 0.6081 6.0582691834969438E-01
3L_1609106_SNP G C 0.2398 47 149 0.2176 2.1158562594075803E-01
3L_1609137_SNP T C 0.2113 41 153 0.8204 8.2007294726172775E-01
3L_1609167_SNP T G 0.1968 37 151 0.4526 4.4926450437557774E-01
3L_1609271_SNP A C 0.2755 54 142 0.2129 2.0819351131416453E-01
3L_1609287_SNP G C 0.151 29 163 0.5968 5.9621337750514081E-01
3L_1609291_SNP T C 0.1641 32 163 0.8148 8.1490047780260466E-01
3L_1609304_SNP T C 0.3368 65 128 0.7458 7.4445807321037294E-01
3L_1609323_SNP A C 0.4368 83 107 0.7251 7.2464704022530047E-01
3L_1609340_SNP T C 0.05612 11 185 0.1503 1.4906115591344637E-01
3L_1609364_SNP G A 0.4074 77 112 0.598 5.9737761346089846E-01
3L_1609593_SNP T C 0.3763 73 121 0.8925 8.9041560302268652E-01
3L_1609660_SNP C G 0.07143 14 182 0.3205 3.1645914193428692E-01
3L_1609689_SNP G A 0.1538 30 165 0.4568 4.4919520839559757E-01
3L_1609692_SNP G T 0.1531 30 166 0.4609 4.5441340847762934E-01
3L_1609710_INS ATTT A 0.2071 41 157 0.9485 9.4791257823272346E-01
3L_1609712_SNP T G 0.199 39 157 0.8844 8.8262897888041880E-01
3L_1609713_SNP T C 0.203 40 157 0.9831 9.8286933052090186E-01
3L_1609718_MNP ATT TCC 0.2071 41 157 0.9485 9.4791257823272346E-01
3L_1609723_DEL C CA 0.2071 41 157 0.9485 9.4791257823272346E-01
3L_1609726_SNP A T 0.1939 38 158 0.9922 9.9208172234419256E-01
3L_1609729_SNP A T 0.2092 41 155 0.9099 9.0867600402888393E-01
3L_1609730_SNP A G 0.2051 40 155 0.9621 9.6151378656812414E-01
3L_1609732_SNP T C 0.2121 42 156 0.9577 9.5723931663088968E-01
3L_1609738_SNP T G 0.2021 39 154 0.757 7.5675192237764888E-01
3L_1609740_SNP T A 0.2041 40 156 0.8227 8.2033964260288827E-01
3L_1609741_SNP T C 0.2 39 156 0.9354 9.3450895433054870E-01
3L_1609743_DEL G GAT 0.2081 41 156 0.8897 8.8838850517482115E-01
3L_1609747_SNP A T 0.2121 42 156 0.9577 9.5723931663088968E-01
3L_1609751_MNP AAA TTT 0.2121 42 156 0.9577 9.5723931663088968E-01
3L_1609756_SNP A T 0.2081 41 156 0.9924 9.9227134866214983E-01
3L_1609760_SNP A T 0.2121 42 156 0.9577 9.5723931663088968E-01
3L_1609768_MNP ACC CAT 0.2071 41 157 0.9099 9.0899394554671520E-01
3L_1609772_SNP G A 0.2071 41 157 0.9099 9.0899394554671520E-01
3L_1609776_SNP T G 0.2356 45 146 0.9973 9.9728766991637163E-01
3L_1609800_SNP G T 0.4541 89 107 0.6294 6.2537400732868065E-01
3L_1609811_SNP A G 0.1276 25 171 0.9836 9.8341573424781126E-01
3L_1609813_SNP A G 0.1117 22 175 0.8578 8.5630117098904523E-01
3L_1609829_SNP C T 0.4219 81 111 0.8944 8.9252117617930760E-01
3L_1609861_SNP G T 0.3298 62 126 0.4253 4.1360343279371159E-01
3L_1609939_SNP T A 0.1333 26 169 0.133 1.2612610500885224E-01
3L_1609956_SNP T C 0.1071 21 175 0.1792 1.7404915087660167E-01
3L_1610027_INS AA A 0.1399 27 166 0.2917 2.8433563351483870E-01
3L_1610030_SNP C T 0.0603 12 187 0.7891 7.8749415390083566E-01
3L_1610049_INS CCATTCCC C 0.2186 40 143 0.1571 1.4483372595707034E-01
3L_1610053_SNP T C 0.3698 71 121 0.6919 6.8565454004863491E-01
3L_1610056_INS AT A 0.08523 15 161 0.06879 6.2151570694636560E-02
3L_1610076_SNP G C 0.134 26 168 0.08879 8.4307427249967981E-02
3L_1610089_SNP C T 0.4301 83 110 0.9872 9.8699250826005536E-01
3L_1610142_SNP T G 0.1421 28 169 0.1554 1.5695479903753129E-01
3L_1610144_SNP A G 0.3949 77 118 0.6861 6.8140795266367837E-01
3L_1610157_SNP A C 0.3542 68 124 0.5331 5.2643324642820599E-01
3L_1610334_INS TGTTTAT T 0.2713 51 137 0.8659 8.7082679883387326E-01
3L_1610355_SNP A C 0.09596 19 179 0.8414 8.3971939107330518E-01
3L_1610365_SNP C G 0.4794 93 101 0.2286 2.2277589475897319E-01
3L_1610427_SNP T C 0.1888 37 159 0.7453 7.4319849003878702E-01
3L_1610446_SNP A C 0.09045 18 181 0.1438 1.4063758907079005E-01
3L_1610523_DEL T TCATTCATCGGATT 0.1878 37 160 0.698 6.9467218769382599E-01
3L_1610532_SNP A G 0.0559 9 152 0.7229 7.0932198383678047E-01
3L_1610551_DEL T TT 0.2139 40 147 0.9432 9.4275017313208798E-01
3L_1610580_SNP A G 0.1031 20 174 0.6125 6.0656605544351672E-01
3L_1610588_SNP T A 0.25 49 147 0.5044 4.9828212697713548E-01
3L_1610619_SNP A G 0.08586 17 181 0.0006266 5.5356148592496470E-04
3L_1610661_SNP A G 0.1179 23 172 0.2038 1.9622987959364480E-01
3L_1610669_SNP A G 0.1579 30 160 0.6135 6.1460382770815358E-01
3L_1610676_SNP A G 0.4947 94 96 0.7356 7.2901014515551199E-01
3L_1610816_INS A ATA 0.4699 86 97 0.4002 4.2336749740997626E-01
3L_1610856_INS ATA A 0.3184 57 122 0.5421 5.2771160640017734E-01
3L_1610876_DEL CTCAC C 0.1451 28 165 0.416 4.0707090054060735E-01
3L_1610901_SNP T A 0.1168 23 174 0.229 2.2520894246904444E-01
3L_1610994_DEL C CGGGACAC 0.05789 11 179 0.5545 5.4979251817249830E-01
3L_1611026_SNP A G 0.06122 12 184 0.9702 9.7040174815188751E-01
3L_1611033_SNP A G 0.3351 65 129 0.5365 5.2981000448293181E-01
3L_1611169_SNP G A 0.3474 66 124 0.1168 1.1197795057243209E-01
3L_1611241_SNP C T 0.101 20 178 0.0721 6.9105056209322516E-02
3L_1611265_SNP T C 0.2653 52 144 0.949 9.4843213329627452E-01
3L_1611298_SNP T C 0.07143 14 182 0.2207 2.1835806201037400E-01
3L_1611316_SNP T C 0.1327 26 170 0.4486 4.5077022551339696E-01
3L_1611330_SNP A G 0.2755 54 142 0.6806 6.7735571654592919E-01
3L_1611358_SNP G A 0.4124 80 114 0.9094 9.0945216047236477E-01
3L_1611439_SNP A G 0.1347 26 167 0.7645 7.6480265378367052E-01
3L_1611445_SNP G A 0.228 44 149 0.7911 7.9642869931474913E-01
3L_1611566_SNP C A 0.2251 43 148 0.1803 1.6929012948472411E-01
3L_1611589_SNP A C 0.1289 25 169 0.1049 1.0003135697661625E-01
3L_1611599_SNP T G 0.1667 32 160 0.3576 3.4815385456448056E-01
3L_1611604_SNP C T 0.2704 53 143 0.02967 3.1206056463959575E-02
3L_1611609_SNP T C 0.07576 15 183 0.1173 1.1325667312314169E-01
3L_1611627_SNP C G 0.07035 14 185 0.4906 4.8885967866475233E-01
3L_1611634_SNP C T 0.065 13 187 0.3536 3.5053277100035285E-01
3L_1611639_SNP T C 0.1302 25 167 0.3982 3.9579531936578183E-01
3L_1611640_SNP G A 0.2408 46 145 0.6377 6.4325044474335713E-01
3L_1611643_SNP T C 0.4115 79 113 0.2193 2.1872939847789818E-01
3L_1611668_SNP A G 0.2953 57 136 0.09924 9.8513998376980383E-02
3L_1611669_SNP C T 0.3077 60 135 0.08247 8.2667623557571679E-02
3L_1611682_SNP T C 0.2953 57 136 0.6302 6.3152154438619101E-01
3L_1611727_SNP A G 0.4381 85 109 0.6735 6.7712896276171630E-01
3L_1611813_SNP G T 0.4145 80 113 0.149 1.4348270685169129E-01
3L_1611843_SNP A G 0.2396 46 146 0.9982 9.9816824942317905E-01
3L_1611853_SNP G A 0.1436 28 167 0.1424 1.3833201140452644E-01
3L_1611859_SNP G A 0.05528 11 188 0.7607 7.5934645992256633E-01
3L_1611879_SNP A G 0.3938 76 117 0.07784 7.5060973954124199E-02
3L_1611971_SNP A G 0.3333 62 124 0.8653 8.6616397028322623E-01
3L_1612135_SNP A C 0.07692 15 180 0.437 4.2972010383549519E-01
3L_1612195_SNP A T 0.3407 62 120 0.363 3.7164983856967293E-01
3L_1612198_SNP A T 0.2857 54 135 0.7243 7.2158852424331021E-01
3L_1612251_SNP G C 0.1378 27 169 0.3832 3.9449544030101480E-01
3L_1612263_SNP C G 0.08205 16 179 0.3766 3.6900274922545695E-01
3L_1612286_SNP T C 0.08122 16 181 0.3911 3.8479797645751967E-01
3L_1612413_SNP C T 0.3802 73 119 0.5215 5.1427583487627082E-01
3L_1612418_SNP G A 0.3646 70 122 0.4146 4.1021806759760204E-01
3L_1612479_SNP A C 0.09948 19 172 0.5132 5.0261279413726601E-01
3L_1612481_SNP T A 0.1 19 171 0.5178 5.0635347939387665E-01
3L_1612515_SNP A C 0.2865 55 137 0.1956 1.9518057641775188E-01
3L_1612551_SNP T C 0.1823 35 157 0.3498 3.4749908589196610E-01
3L_1612571_SNP T A 0.198 39 158 0.2353 2.3854049340603356E-01
3L_1612581_SNP G T 0.07179 14 181 0.8962 8.9452142160894343E-01
3L_1612711_SNP T C 0.1231 24 171 0.2005 2.0087484244166776E-01
3L_1612829_SNP C T 0.1 20 180 0.773 7.7160041504183030E-01
3L_1612834_SNP C T 0.4271 82 110 0.6993 6.9846159010648790E-01
3L_1612848_SNP T G 0.1641 32 163 0.2822 2.7557325503049135E-01
3L_1612867_SNP C A 0.2732 53 141 0.3371 3.3146339369925315E-01
3L_1612872_SNP A G 0.2718 53 142 0.7781 7.7469438845491090E-01
3L_1612919_SNP G T 0.11 22 178 0.0916 8.9580116235833729E-02
3L_1612926_SNP T C 0.4293 85 113 0.7273 7.2618230892400137E-01
3L_1612936_SNP T C 0.2273 45 153 0.5046 5.0072761949517586E-01
3L_1612975_SNP T G 0.1371 27 170 0.133 1.2914274008147164E-01
3L_1612987_SNP A G 0.3822 73 118 0.6644 6.6161215645972216E-01
3L_1613014_SNP G C 0.203 40 157 0.8671 8.6596413882327838E-01
3L_1613015_SNP C G 0.08081 16 182 0.8462 8.4450091522955184E-01
3L_1613018_SNP A G 0.1313 26 172 0.2739 2.6894015284564199E-01
3L_1613021_SNP C T 0.1173 23 173 0.2385 2.3212076809692217E-01
3L_1613031_SNP G C 0.2667 52 143 0.07508 7.1278606975703318E-02
3L_1613074_SNP A G 0.4286 84 112 0.7584 7.5494686629207752E-01
3L_1613076_SNP T G 0.2872 56 139 0.4962 4.9544141931893682E-01
3L_1613080_SNP A T 0.2814 56 143 0.6079 6.0475088801071586E-01
3L_1613092_SNP G A 0.195 39 161 0.7227 7.2100475975112688E-01
3L_1613094_SNP A C 0.404 80 118 0.4169 4.1200177406834515E-01
3L_1613096_SNP G T 0.4337 85 111 0.7372 7.3483299716084938E-01
3L_1613116_SNP C T 0.2784 54 140 0.1397 1.3971767893424869E-01
3L_1613117_SNP A C 0.2462 49 150 0.6989 6.9855789689942527E-01
3L_1613122_SNP C T 0.07732 15 179 0.6075 6.0021794466561307E-01
3L_1613136_SNP C G 0.2704 53 143 0.2985 2.9338645053953560E-01
3L_1613197_SNP T C 0.2143 42 154 0.4712 4.6626735226339311E-01
3L_1613199_SNP G A 0.3434 68 130 0.6308 6.2733480778867867E-01
3L_1613200_SNP T C 0.4242 84 114 0.7198 7.1755559512589318E-01
3L_1613217_SNP T C 0.1218 24 173 0.5871 5.8292425201548737E-01
3L_1613227_SNP T C 0.2423 47 147 0.3279 3.1942454284476463E-01
3L_1613237_SNP T A 0.1269 25 172 0.9698 9.6960870167522117E-01
3L_1613238_SNP C T 0.2176 42 151 0.2674 2.6097923684099900E-01
3L_1613241_SNP T C 0.1667 33 165 0.4076 4.0340190975553580E-01
3L_1613250_SNP T C 0.3929 77 119 0.9905 9.9040612434707764E-01
3L_1613273_SNP T A 0.3692 72 123 0.3087 3.0046557873344693E-01
3L_1613275_SNP A C 0.1077 21 174 0.3384 3.3213418238547177E-01
3L_1613277_SNP T C 0.2449 48 148 0.3992 3.9631906833624253E-01
3L_1613300_SNP G T 0.2359 46 149 0.3161 3.1135389107276801E-01
3L_1613325_SNP T G 0.08081 16 182 0.744 7.4151757568756649E-01
3L_1613416_SNP G C 0.2577 50 144 0.71 7.0983690540550537E-01
3L_1613429_SNP T A 0.1939 38 158 0.5702 5.6514069688254986E-01
3L_1613430_SNP T C 0.3351 65 129 0.7038 7.0316177439842986E-01
3L_1613447_MNP CCAG TGCT 0.07035 14 185 0.5549 5.5137557486293076E-01
3L_1613534_SNP C T 0.4456 86 107 0.4809 4.7138053916615585E-01
3L_1613537_SNP A G 0.3046 60 137 0.3502 3.4421243627688181E-01
3L_1613590_SNP A G 0.1371 27 170 0.5304 5.2494557983188095E-01
3L_1613599_SNP A G 0.07576 15 183 0.6489 6.5058424869595088E-01
3L_1613635_SNP C T 0.4745 93 103 0.1482 1.4388108534064226E-01
3L_1613644_SNP A G 0.2526 49 145 0.2792 2.6971055856500514E-01
3L_1613698_SNP T C 0.06633 13 183 0.03538 3.3834923889206878E-02
3L_1613816_SNP T G 0.1523 30 167 0.7437 7.4068573066976806E-01
3L_1613827_SNP G T 0.2 39 156 0.6685 6.6402175953057840E-01
3L_1613836_SNP A C 0.07692 15 180 0.9345 9.3436089988729143E-01
3L_1613857_SNP G A 0.2176 42 151 0.4634 4.5627888237487124E-01
3L_1613890_SNP T C 0.3211 61 129 0.6339 6.2700950078018325E-01
3L_1613938_SNP T C 0.3194 61 130 0.7052 7.0747797665734513E-01
3L_1614019_DEL T TAGT 0.2421 46 144 0.9 8.9809058703004596E-01
3L_1614107_SNP A G 0.07732 15 179 0.8025 7.9982510959425102E-01
3L_1614214_SNP A G 0.07107 14 183 0.5941 5.9022992075736358E-01
3L_1614260_SNP G C 0.06633 13 183 0.5635 5.5817898138490762E-01
3L_1614265_SNP T C 0.2423 47 147 0.2886 2.8056668280526065E-01
3L_1614449_DEL C CCATTCG 0.07692 15 180 0.3491 3.4375846184814751E-01
3L_1614467_SNP C T 0.1487 29 166 0.7983 7.9550611761953727E-01
3L_1614702_SNP T C 0.2398 47 149 0.6004 5.9560161812169476E-01
3L_1614747_SNP A G 0.427 79 106 0.3862 3.8575165652395260E-01
3L_1614768_SNP T C 0.4611 89 104 0.3805 3.7522338797078103E-01
3L_1614816_SNP G C 0.1856 36 158 0.6924 6.9948169460007392E-01
3L_1614871_SNP T A 0.05641 11 184 0.1147 1.1100577188781946E-01
3L_1614892_SNP G C 0.0804 16 183 0.4896 4.8584903262439505E-01
3L_1614893_SNP C T 0.159 31 164 0.9634 9.6286868813715598E-01
3L_1614903_SNP A G 0.1256 25 174 0.8075 8.0580613175463056E-01
3L_1614979_SNP A T 0.07143 14 182 0.3134 3.1031774606092477E-01
3L_1615020_SNP T C 0.254 48 141 0.4558 4.5166023744720107E-01
3L_1615021_SNP G T 0.05102 10 186 0.983 9.8289751388560165E-01
3L_1615032_SNP A G 0.1071 21 175 0.8809 8.8026010038956826E-01
3L_1615036_SNP G A 0.4211 80 110 0.55 5.4430481800348263E-01
3L_1615067_SNP C T 0.1224 24 172 0.783 7.7966681830844098E-01
3L_1615068_SNP C T 0.2865 55 137 0.08493 8.1784720684997120E-02
3L_1615108_SNP C G 0.2589 51 146 0.1128 1.1011679409214581E-01
3L_1615123_SNP A G 0.06091 12 185 0.2048 2.0188488510786129E-01
3L_1615166_SNP C T 0.4632 88 102 0.2614 2.5146884478194398E-01
3L_1615167_SNP T C 0.09184 18 178 0.5352 5.3112555961701924E-01
3L_1615173_SNP C T 0.3895 74 116 0.7215 7.1770635993397480E-01
3L_1615189_SNP G T 0.4688 90 102 0.1358 1.2814991461290903E-01
3L_1615191_SNP T C 0.07609 14 170 0.2101 2.0195782232441706E-01
3L_1615198_SNP C G 0.07107 14 183 0.1822 1.7790062764754222E-01
3L_1615248_SNP G A 0.199 39 157 0.386 3.8374775787637350E-01
3L_1615270_SNP C T 0.4072 79 115 0.165 1.5770349138295281E-01
3L_1615317_SNP C T 0.1122 22 174 0.7782 7.7794601114104955E-01
3L_1615356_SNP T C 0.05051 10 188 0.6624 6.5912226169066845E-01
3L_1615366_SNP A C 0.1198 23 169 0.1548 1.4796022472748982E-01
3L_1615418_SNP A C 0.1244 24 169 0.303 2.9913637230890400E-01
3L_1615447_SNP C T 0.06154 12 183 0.5124 5.0703780784752672E-01
3L_1615469_SNP C T 0.1515 30 168 0.7001 6.9726007463519335E-01
3L_1615471_SNP G C 0.05025 10 189 0.5834 5.8116378804804336E-01
3L_1615516_SNP G C 0.0603 12 187 0.8089 8.0735669925921694E-01
3L_1615542_SNP T C 0.05556 11 187 0.135 1.3102226183403243E-01
3L_1615647_SNP A T 0.1005 20 179 0.578 5.7663854425115202E-01
3L_1615792_SNP G A 0.05076 10 187 0.5613 5.6260209614242007E-01
3L_1615797_SNP C T 0.3299 64 130 0.792 7.9219461017472970E-01
3L_1615806_SNP A T 0.105 21 179 0.4023 3.9936946385767280E-01
3L_1615816_SNP T A 0.132 26 171 0.5155 5.1064464872387161E-01
3L_1615828_SNP A T 0.2872 56 139 0.4378 4.3198530641390898E-01
3L_1615841_SNP G A 0.1407 28 171 0.3369 3.3382911715370944E-01
3L_1615843_SNP T A 0.4205 82 113 0.6364 6.3556292969768569E-01
3L_1615859_SNP A G 0.335 66 131 0.5928 5.8949357035551564E-01
3L_1615864_SNP C T 0.4742 92 102 0.246 2.4186998702463558E-01
3L_1615867_SNP A C 0.1327 26 170 0.3559 3.5081407407895915E-01
3L_1615870_SNP T A 0.1005 20 179 0.4795 4.7617355478150736E-01
3L_1615891_SNP T A 0.303 60 138 0.1939 1.9032396500752158E-01
3L_1615894_SNP A T 0.303 60 138 0.1841 1.8097522465980520E-01
3L_1615897_SNP T C 0.3131 62 136 0.13 1.2724468732523386E-01
3L_1615901_SNP T G 0.3061 60 136 0.2595 2.5864303150679080E-01
3L_1615938_SNP T C 0.3402 66 128 0.1282 1.2277951235532303E-01
3L_1615943_SNP T A 0.3641 71 124 0.1693 1.6390956530435086E-01
3L_1615947_SNP G A 0.1179 23 172 0.769 7.6593320948577881E-01
3L_1615984_SNP T C 0.1128 22 173 0.3453 3.3982845823654406E-01
3L_1616010_SNP T C 0.08718 17 178 0.1908 1.8403971304519984E-01
3L_1616015_SNP G T 0.1927 37 155 0.4435 4.3628767204356733E-01
3L_1616033_SNP A T 0.2827 54 137 0.2514 2.4055723418912855E-01
3L_1616037_SNP C T 0.2698 51 138 0.3731 3.6186183989517673E-01
3L_1616039_SNP G A 0.2618 50 141 0.4654 4.5643973365242108E-01
3L_1616044_SNP C A 0.2723 52 139 0.199 1.8863893525631503E-01
3L_1616057_SNP A C 0.07732 15 179 0.3025 2.9454841033642487E-01
3L_1616079_SNP A T 0.1269 25 172 0.8292 8.2709071444503679E-01
3L_1616088_SNP C A 0.2172 43 155 0.841 8.4006425895162118E-01
3L_1616090_SNP T A 0.4072 79 115 0.9643 9.6374859982217409E-01
3L_1616092_SNP C T 0.4158 79 111 0.9363 9.3575559283813237E-01
3L_1616098_SNP C A 0.4167 80 112 0.8878 8.8742931714382711E-01
3L_1616099_SNP T A 0.1269 25 172 0.9689 9.6903516393439637E-01
3L_1616104_SNP C A 0.4154 81 114 0.9299 9.2892586895739282E-01
3L_1616105_SNP G C 0.4205 82 113 0.8913 8.9028891133929255E-01
3L_1616116_SNP G A 0.2234 44 153 0.8283 8.2730493892749912E-01
3L_1616117_SNP C G 0.427 76 102 0.8244 8.1975002685391662E-01
3L_1616126_SNP T C 0.3692 72 123 0.6661 6.6606956248046345E-01
3L_1616131_DEL G GTAGACTCATGGACCACATG 0.07179 14 181 0.835 8.3251263278800336E-01
3L_1616144_SNP C T 0.1167 21 159 0.3993 3.8581558219133472E-01
3L_1616176_SNP T A 0.2435 47 146 0.69 6.8617057374627854E-01
3L_1616193_SNP T A 0.1117 22 175 0.7478 7.4485425061224309E-01
3L_1616221_SNP A G 0.1212 24 174 0.7337 7.3092471209316867E-01
3L_1616295_SNP C T 0.06122 12 184 0.9287 9.2756322739707731E-01
3L_1616365_SNP G C 0.1082 21 173 0.7306 7.2560892078210282E-01
3L_1616399_DEL C CGCCCACCGACAAT 0.07216 14 180 0.3367 3.2928754386028403E-01
3L_1616464_SNP A T 0.08763 17 177 0.04281 3.9750908499536754E-02
3L_1616501_SNP T C 0.2449 48 148 0.5121 5.1089664808648971E-01
3L_1616527_SNP A G 0.1244 24 169 0.4177 4.0954305589733708E-01
3L_1616545_SNP A G 0.1571 30 161 0.6815 6.7923061726680656E-01
3L_1616611_SNP A G 0.3918 76 118 0.8408 8.3858257757315879E-01
3L_1616643_SNP T A 0.055 11 189 0.06929 6.7551685449310173E-02
3L_1616662_SNP A G 0.3351 65 129 0.6548 6.4944666614921931E-01
3L_1616680_SNP A T 0.4184 82 114 0.8303 8.2766504195183344E-01
3L_1616690_SNP T G 0.1969 38 155 0.744 7.4080958393904939E-01
3L_1616704_SNP A G 0.2143 42 154 0.7159 7.1258137230681440E-01
3L_1616707_SNP G A 0.399 77 116 0.6441 6.3962421399364322E-01
3L_1616728_SNP A C 0.1795 35 160 0.6176 6.1426434327289026E-01
3L_1616951_SNP A G 0.05025 10 189 0.4385 4.3577338197364113E-01
3L_1616983_SNP G A 0.3021 58 134 0.7796 7.7597078339570147E-01
3L_1617001_SNP G A 0.2908 57 139 0.8594 8.5806269985876049E-01
3L_1617022_SNP A G 0.2755 54 142 0.9516 9.5165225200374481E-01
3L_1617023_SNP G A 0.2487 49 148 0.7243 7.2203043699412039E-01
3L_1617024_SNP A G 0.2462 48 147 0.6577 6.5472328402628110E-01
3L_1617049_SNP T C 0.25 49 147 0.7371 7.3428586708004073E-01
3L_1617064_SNP G A 0.1276 25 171 0.7294 7.2981036964444257E-01
3L_1617109_SNP T A 0.3093 60 134 0.5666 5.6039668501124040E-01
3L_1617130_SNP C G 0.1744 34 161 0.2087 2.0070256035605938E-01
3L_1617161_SNP G A 0.08629 17 180 0.1274 1.2312730772354463E-01
3L_1617164_SNP C T 0.3112 61 135 0.02283 2.0967955943948506E-02
3L_1617170_SNP T G 0.09091 18 180 0.1734 1.7017697372009344E-01
3L_1617171_SNP C G 0.09548 19 180 0.1193 1.1780264373082661E-01
3L_1617175_SNP T A 0.09548 19 180 0.1179 1.1556030304084475E-01
3L_1617231_SNP C A 0.388 71 112 0.0793 7.2977383754830094E-02
3L_1617295_SNP A G 0.1633 32 164 0.192 1.9082509920249024E-01
3L_1617309_SNP T C 0.1244 24 169 0.3347 3.2796685382671720E-01
3L_1617460_SNP T A 0.1276 25 171 0.1655 1.6396865618687873E-01
3L_1617481_SNP G A 0.1827 36 161 0.3624 3.5688812147926641E-01
3L_1617484_SNP C T 0.1786 35 161 0.1832 1.8155272129145927E-01
3L_1617487_SNP G A 0.1869 37 161 0.3145 3.0957347926009859E-01
3L_1617559_SNP A G 0.05025 10 189 0.8161 8.1455040474430884E-01
3L_1617601_SNP C T 0.4817 92 99 0.6566 6.5012114371090257E-01
3L_1617619_SNP C G 0.1224 24 172 0.08005 7.6646534472496156E-02
3L_1617629_SNP T A 0.1106 22 177 0.6399 6.3734827584192066E-01
3L_1617657_SNP A C 0.1827 36 161 0.3512 3.4705093190957248E-01
3L_1617664_SNP C G 0.1405 26 159 0.3705 3.6099302896741692E-01
3L_1617821_SNP C T 0.2474 48 146 0.7082 7.0604271262140883E-01
3L_1617857_SNP G C 0.2615 51 144 0.8603 8.5876703514389163E-01
3L_1617872_SNP G A 0.1919 38 160 0.5131 5.0898100714661010E-01
3L_1617932_SNP G A 0.1692 33 162 0.2278 2.2296986996963108E-01
3L_1618160_DEL A GT 0.08673 17 179 0.2617 2.5478891886959532E-01
3L_1618222_SNP T C 0.05528 11 188 0.7877 7.8654549119385309E-01
3L_1618244_INS AA A 0.1638 29 148 0.3154 3.0564551372983151E-01
3L_1618322_SNP A T 0.06533 13 186 0.4331 4.2950422663784749E-01
3L_1618327_SNP T A 0.4607 88 103 0.1837 1.7645461771846038E-01
3L_1618470_SNP C T 0.05051 10 188 0.9669 9.6668853319126635E-01
3L_1618548_SNP C A 0.175 35 165 0.8928 8.9213715329731369E-01
3L_1618609_SNP T G 0.0567 11 183 0.8792 8.7722159887393758E-01
3L_1618709_SNP G A 0.1735 34 162 0.1359 1.3142832010305572E-01
3L_1618733_DEL G GA 0.1466 28 163 0.5721 5.6413500898945945E-01
3L_1618755_SNP G A 0.1735 34 162 0.3412 3.3615325198730539E-01
3L_1618885_SNP C A 0.3938 76 117 0.9639 9.6390339414338755E-01
3L_1618938_SNP A C 0.05641 11 184 0.9721 9.7170680109266128E-01
3L_1618947_SNP G A 0.4381 85 109 0.8502 8.4863862547516111E-01
3L_1618969_SNP A G 0.1168 23 174 0.8342 8.3529480474997087E-01
3L_1618971_SNP G T 0.05051 10 188 0.8947 8.9366417931984443E-01
3L_1619004_SNP G A 0.05051 10 188 0.455 4.5172469103062973E-01
3L_1619079_SNP C T 0.05076 10 187 0.6231 6.1954321656161637E-01
3L_1619088_SNP C G 0.2755 54 142 0.6865 6.8183237024343069E-01
3L_1619181_SNP C T 0.3505 68 126 0.3245 3.2204432112464709E-01
3L_1619185_SNP A G 0.3505 68 126 0.4285 4.2086848972476021E-01
3L_1619188_SNP A G 0.1071 21 175 0.4569 4.5132366496435750E-01
3L_1619241_SNP T C 0.2714 54 145 0.7185 7.1635791495831436E-01
3L_1619275_SNP A T 0.1307 26 173 0.4088 4.0594481924664538E-01
3L_1619291_SNP T C 0.1465 29 169 0.4139 4.0902400763265379E-01
3L_1619330_SNP G C 0.1762 34 159 0.3289 3.2739809235092487E-01
3L_1619424_SNP G A 0.3673 72 124 0.9448 9.4414863782560909E-01
3L_1619439_SNP A T 0.3788 75 123 0.7558 7.5332423267214055E-01
3L_1619445_SNP A G 0.1558 31 168 0.4086 4.0492618220862042E-01
3L_1619523_SNP T C 0.1777 35 162 0.4366 4.3152903453436076E-01
3L_1619529_SNP T C 0.1818 36 162 0.5586 5.5498441896940676E-01
3L_1619541_SNP C T 0.1735 34 162 0.3257 3.2450413286836721E-01
3L_1619620_SNP C T 0.3093 60 134 0.7993 7.9642505168598032E-01
3L_1619634_SNP A G 0.09474 18 172 0.4914 4.8876185921454141E-01
3L_1619637_SNP C T 0.1042 20 172 0.6613 6.5977246551923141E-01
3L_1619700_SNP C T 0.3247 63 131 0.8259 8.2554120219676541E-01
3L_1619706_SNP A T 0.07653 15 181 0.6964 6.9666346590322603E-01
3L_1619787_SNP G A 0.2525 50 148 0.9731 9.7286889589692394E-01
3L_1619826_SNP G A 0.1888 37 159 0.5053 5.0081856751551723E-01
3L_1619895_SNP G A 0.1608 32 167 0.5299 5.2669762346177040E-01
3L_1619937_SNP C T 0.2908 57 139 0.5186 5.2013541172821465E-01
3L_1620057_SNP C T 0.2 39 156 0.5865 5.8117028516006886E-01
3L_1620087_SNP G C 0.241 47 148 0.3399 3.3370095135765165E-01
3L_1620108_SNP C T 0.1929 38 159 0.2344 2.2890742922866625E-01
3L_1620184_SNP G T 0.4508 87 106 0.4173 4.1712745592931932E-01
3L_1620316_SNP G A 0.1777 35 162 0.1288 1.2431721067474744E-01
3L_1620325_SNP G A 0.1684 33 163 0.1372 1.3250392264540578E-01
3L_1620333_SNP C A 0.1558 31 168 0.608 6.0483993852725337E-01
3L_1620337_SNP G C 0.1897 37 158 0.5864 5.8186656334435261E-01
3L_1620354_SNP A C 0.171 33 160 0.1531 1.5055626486871709E-01
3L_1620368_SNP A C 0.2462 48 147 0.8793 8.7848251170090252E-01
3L_1620372_SNP T A 0.3438 66 126 0.806 8.0311972910221852E-01
3L_1620396_SNP T G 0.1066 21 176 0.1925 1.8801990732175711E-01
3L_1620414_SNP A T 0.1414 28 170 0.1697 1.6781399732331548E-01
3L_1620416_SNP A G 0.1307 26 173 0.7956 7.9402554217606836E-01
3L_1620421_INS CCC C 0.1212 24 174 0.8227 8.2078867840904479E-01
3L_1620424_SNP C T 0.1256 25 174 0.6796 6.7717532697892779E-01
3L_1620460_SNP T G 0.4974 94 95 0.9821 9.8194687623835475E-01
3L_1620514_SNP T C 0.3032 57 131 0.9766 9.7644013928406670E-01
3L_1620566_SNP G T 0.2435 47 146 0.6946 6.9025534074092998E-01
3L_1620626_SNP T C 0.09548 19 180 0.5832 5.7989741387328664E-01
3L_1620627_SNP A C 0.1168 23 174 0.4804 4.7644871866436789E-01
3L_1620633_DEL G GAT 0.1231 24 171 0.3131 3.0602207539368897E-01
3L_1620823_SNP C T 0.3904 73 114 0.9833 9.8315840386302833E-01
3L_1620922_SNP G C 0.3542 68 124 0.8985 8.9846043254775265E-01
3L_1620983_SNP T C 0.3089 59 132 0.6326 6.3018386342545885E-01
3L_1621081_SNP T C 0.175 35 165 0.4116 4.0866433922620116E-01
3L_1621085_SNP C T 0.1709 34 165 0.3822 3.7807580795466500E-01
3L_1621086_SNP C G 0.1538 30 165 0.8315 8.3508677098223283E-01
3L_1621133_SNP C A 0.4301 83 110 0.8942 8.9280229010809975E-01
3L_1621217_SNP G T 0.4794 93 101 0.5617 5.5472974744435066E-01
3L_1621245_SNP C T 0.3776 74 122 0.3622 3.5479779399118838E-01
3L_1621267_SNP T A 0.2953 57 136 0.6099 6.0727589835952089E-01
3L_1621290_SNP T A 0.1218 24 173 0.8649 8.6870656809833424E-01
3L_1621354_SNP A G 0.1574 31 166 0.9563 9.5576421178012350E-01
3L_1621390_SNP T C 0.148 29 167 0.7789 7.7619102547711227E-01
3L_1621453_SNP C T 0.433 84 110 0.6417 6.3647952901409566E-01
3L_1621454_SNP T C 0.2216 43 151 0.4617 4.5418484313380103E-01
3L_1621477_SNP C G 0.148 29 167 0.4185 4.3071101390512434E-01
3L_1621552_SNP A T 0.1071 21 175 0.9435 9.4281267910907174E-01
3L_1621591_SNP G A 0.3081 61 137 0.4749 4.7153395761718075E-01
3L_1621600_SNP C T 0.2615 51 144 0.6201 6.1454567267463323E-01
3L_1621633_SNP T G 0.1421 28 169 0.6124 6.0831661828061989E-01
3L_1621690_SNP A C 0.1538 30 165 0.8456 8.4304254564037540E-01
3L_1621732_SNP G A 0.1735 34 162 0.699 6.9518083351078030E-01
3L_1621756_SNP A G 0.2538 50 147 0.3129 3.0760700602290114E-01
3L_1621771_SNP T C 0.2626 52 146 0.3608 3.5778976276451868E-01
3L_1621792_SNP C T 0.1624 32 165 0.3479 3.6083823979716778E-01
3L_1621813_SNP G A 0.4619 91 106 0.5943 5.9071017554678407E-01
3L_1621828_SNP G C 0.05051 10 188 0.8444 8.4305537562732913E-01
3L_1621834_SNP A G 0.1066 21 176 0.2396 2.3622920289137461E-01
3L_1621837_SNP A G 0.055 11 189 0.7416 7.3996788342784670E-01
3L_1621852_SNP C G 0.2843 56 141 0.9036 9.0246604505063621E-01
3L_1621870_SNP T C 0.06154 12 183 0.5573 5.5185147229120013E-01
3L_1621913_SNP T C 0.3949 77 118 0.2807 2.7405469318704201E-01
3L_1621936_SNP G A 0.07107 14 183 0.9915 9.9137764043936916E-01
3L_1621948_SNP A G 0.06122 12 184 0.5996 5.9994203681073699E-01
3L_1621951_SNP T G 0.3571 70 126 0.4195 4.1482993269315338E-01
3L_1622002_SNP T C 0.07035 14 185 0.658 6.5608140809321802E-01
3L_1622026_SNP T C 0.3608 70 124 0.3539 3.4704118120775462E-01
3L_1622071_SNP G A 0.456 88 105 0.2142 2.0651727274210863E-01
3L_1622098_SNP G A 0.07692 15 180 0.1584 1.5096771778699969E-01
3L_1622182_SNP T C 0.1263 25 173 0.9571 9.5666187060983054E-01
3L_1622186_SNP C A 0.4789 91 99 0.4649 4.6400070524272019E-01
3L_1622203_SNP C T 0.3627 70 123 0.2468 2.4106406072516073E-01
3L_1622206_SNP C T 0.1465 29 169 0.6082 6.0532686819538029E-01
3L_1622254_SNP T C 0.1538 30 165 0.5563 5.5204352101157816E-01
3L_1622320_SNP A G 0.06061 12 186 0.5173 5.1372016254083708E-01
3L_1622350_SNP C T 0.1554 30 163 0.5138 5.2419864373127911E-01
3L_1622464_SNP T G 0.09091 18 180 0.002116 2.0998165118772906E-03
3L_1622545_SNP A T 0.2344 45 147 0.4108 4.0239111163570240E-01
3L_1622566_SNP T C 0.4149 78 110 0.2288 2.2652538142451883E-01
3L_1622635_SNP G T 0.1162 23 175 0.3548 3.4958025605745024E-01
3L_1622676_SNP A G 0.1333 26 169 0.4379 4.3101225348198779E-01
3L_1622679_SNP G T 0.3403 65 126 0.7165 7.1458240967417441E-01
3L_1622689_SNP G T 0.1421 28 169 0.2023 1.9732828921036205E-01
3L_1622716_SNP C T 0.2103 41 154 0.08711 8.2742668893921872E-02
3L_1622722_SNP T C 0.06566 13 185 0.3533 3.4951827514451961E-01
3L_1622773_SNP C T 0.1667 33 165 0.6432 6.4004547553864366E-01
3L_1622803_SNP A G 0.3109 60 133 0.2971 2.9612963320891306E-01
3L_1622821_SNP A G 0.165 33 167 0.6772 6.7523714156266823E-01
3L_1622825_SNP T C 0.0603 12 187 0.3968 3.9393027830654614E-01
3L_1622842_SNP T A 0.1927 37 155 0.9553 9.5477236806282284E-01
3L_1622866_SNP T C 0.203 40 157 0.2418 2.3832719654796497E-01
3L_1622869_SNP T G 0.06599 13 184 0.8788 8.7905503288545017E-01
3L_1622890_SNP A C 0.2073 40 153 0.07237 6.9286735564991042E-02
3L_1622893_SNP A G 0.132 26 171 0.4305 4.2492069050368741E-01
3L_1622972_SNP T A 0.4866 91 96 0.04259 4.1581629148061815E-02
3L_1623008_SNP T G 0.2741 54 143 0.6881 6.8465081053269750E-01
3L_1623056_SNP T C 0.1224 24 172 0.9165 9.1544122477428314E-01
3L_1623240_SNP C T 0.1472 29 168 0.002463 2.3285893866410675E-03
3L_1623259_SNP C T 0.1385 27 168 0.003919 3.5425023276167652E-03
3L_1623268_SNP A G 0.2887 56 138 0.009793 8.7356241836028924E-03
3L_1623298_INS CGAAATGTGAAT C 0.0582 11 178 0.6446 6.4415110577211876E-01
3L_1623338_SNP C T 0.21 42 158 0.9006 8.9996186376966292E-01
3L_1623378_SNP G A 0.4278 83 111 0.2947 2.8698151863889587E-01
3L_1623382_SNP A T 0.1888 37 159 0.5057 4.9986131921126031E-01
3L_1623403_SNP T G 0.07071 14 184 0.5223 5.1965381601613592E-01
3L_1623424_SNP T A 0.07538 15 184 0.6965 6.9477915230579690E-01
3L_1623442_SNP G C 0.4241 81 110 0.298 2.8834132519886546E-01
3L_1623467_INS T TCT 0.4686 82 93 0.471 4.6324952209325632E-01
3L_1623484_SNP G A 0.4256 83 112 0.1351 1.3863915170479535E-01
3L_1623510_SNP A C 0.1465 29 169 0.4887 4.8453166275669812E-01
3L_1623514_SNP C T 0.4145 80 113 0.1182 1.1719700957062151E-01
3L_1623531_SNP A G 0.1263 25 173 0.5321 5.4343300141513784E-01
3L_1623533_SNP T C 0.1472 29 168 0.4185 4.1308564726653985E-01
3L_1623545_SNP G T 0.4227 82 112 0.3003 2.9512717708043157E-01
3L_1623636_SNP T C 0.1649 31 157 0.6669 6.5822356795208359E-01
3L_1623665_SNP G T 0.3958 76 116 0.1919 1.9332254966303575E-01
3L_1623678_SNP A G 0.196 39 160 0.6142 6.1204769801700931E-01
3L_1623903_SNP T A 0.1269 25 172 0.3935 3.8837784449021184E-01
3L_1623939_SNP A G 0.2284 45 152 0.6095 6.0600227543291374E-01
3L_1623956_SNP A G 0.2273 45 153 0.5999 5.9725942487856654E-01
3L_1623981_SNP T C 0.1641 32 163 0.9712 9.7085350408075155E-01
3L_1624014_SNP A T 0.1237 24 170 0.6001 5.9628249657808796E-01
3L_1624044_SNP G C 0.1865 36 157 0.8302 8.2901117776472488E-01
3L_1624086_SNP G T 0.09231 18 177 0.7834 7.8067790953446881E-01
3L_1624095_SNP G A 0.05584 11 186 0.7658 7.6362821241493417E-01
3L_1624154_SNP G C 0.1162 23 175 0.5957 5.9230178248426479E-01
3L_1624167_SNP G T 0.14 28 172 0.8368 8.3578397199634724E-01
3L_1624194_SNP A G 0.3333 66 132 0.8183 8.1668829158090483E-01
3L_1624242_SNP G A 0.3299 65 132 0.8083 8.0741314902944550E-01
3L_1624341_SNP T G 0.3057 59 134 0.9266 9.2607856780523179E-01
3L_1624353_SNP A C 0.09137 18 179 0.1719 1.6822697982344548E-01
3L_1624377_SNP G T 0.4603 87 102 0.6752 6.7160004838937515E-01
3L_1624386_SNP G T 0.1378 27 169 0.832 8.2966444865624756E-01
3L_1624401_SNP G T 0.3299 64 130 0.4379 4.3733641917677690E-01
3L_1624431_SNP G A 0.1818 36 162 0.8542 8.5270336024781912E-01
3L_1624440_SNP A G 0.3247 63 131 0.6625 6.5760559042142952E-01
3L_1624441_SNP A C 0.1347 26 167 0.6505 6.4454432423948538E-01
3L_1624503_SNP A G 0.1726 34 163 0.8328 8.3051677901289511E-01
3L_1624510_SNP C T 0.2332 45 148 0.9841 9.8380994489586593E-01
3L_1624511_SNP T G 0.05641 11 184 0.9703 9.6979487692858912E-01
3L_1624603_INS GATG G 0.05181 10 183 0.8151 8.1175718412464870E-01
3L_1624619_SNP G A 0.2727 54 144 0.7738 7.7154981381035503E-01
3L_1624742_SNP T C 0.07179 14 181 0.2601 2.5395350978660236E-01
3L_1624782_SNP A G 0.05076 10 187 0.4753 4.7170628105201151E-01
3L_1624860_SNP G A 0.2577 50 144 0.6785 6.7322364729797446E-01
3L_1624893_SNP C T 0.2398 47 149 0.5804 5.7568283834749634E-01
3L_1625055_SNP A G 0.14 28 172 0.9338 9.3338844821272227E-01
3L_1625068_SNP T C 0.3655 72 125 0.3171 3.1398765718960797E-01
3L_1625107_SNP T A 0.359 70 125 0.4912 4.9073759129016858E-01
3L_1625152_SNP C T 0.2062 40 154 0.9129 9.1259460401674053E-01
3L_1625203_SNP G A 0.2487 48 145 0.6755 6.7577251104181402E-01
3L_1625254_SNP T C 0.197 39 159 0.3739 3.6849390168914919E-01
3L_1625275_SNP G T 0.1514 28 157 0.9452 9.4384654993195238E-01
3L_1625290_SNP C T 0.377 72 119 0.4232 4.2153342793647097E-01
3L_1625353_SNP A G 0.1947 37 153 0.6349 6.2753843415606991E-01
3L_1625362_SNP C T 0.1263 25 173 0.3779 3.7591584566437886E-01
3L_1625374_SNP A G 0.05 10 190 0.3438 3.4081627142769289E-01
3L_1625421_SNP A G 0.05556 11 187 0.4477 4.4357803295591547E-01
3L_1625473_SNP A G 0.1224 24 172 0.61 6.0517643599888493E-01
3L_1625516_SNP T G 0.4278 83 111 0.9955 9.9544641600560479E-01
3L_1625517_SNP G C 0.4197 81 112 0.9895 9.8931763208454060E-01
3L_1625524_SNP G A 0.4115 79 113 0.9102 9.0806146863743487E-01
3L_1625577_SNP C T 0.4031 79 117 0.4558 4.5126311153312515E-01
3L_1625616_SNP T C 0.06061 12 186 0.2905 2.8514029124396845E-01
3L_1625682_SNP C T 0.1263 25 173 0.5939 5.8977847894318591E-01
3L_1625726_SNP T A 0.4309 78 103 0.5227 5.1027411975511183E-01
3L_1625734_SNP C T 0.301 59 137 0.9173 9.1613314861426542E-01
3L_1625778_SNP T G 0.3351 65 129 0.9454 9.4441679329439565E-01
3L_1626104_SNP A G 0.4385 82 105 0.3791 3.9499440721330170E-01
3L_1626157_DEL A AA 0.0625 12 180 0.8686 8.6554736607003457E-01
3L_1626237_SNP A C 0.2041 40 156 0.3061 3.0465392657995816E-01
3L_1626355_INS TT T 0.2246 42 145 0.2333 2.2135841027917025E-01
3L_1626413_SNP A C 0.151 29 163 0.9334 9.3242757396171716E-01
3L_1626476_SNP G A 0.2165 42 152 0.3495 3.9860324484238308E-01
3L_1626925_SNP A G 0.1186 23 171 0.2627 2.7229290288586550E-01
3L_1626928_SNP G T 0.1173 23 173 0.6336 6.2801519814094742E-01
3L_1626990_SNP A G 0.1224 24 172 0.7053 7.0140232206447495E-01
3L_1627106_SNP G C 0.4479 86 106 0.5375 5.4606874726196231E-01
3L_1627155_SNP A G 0.4375 84 108 0.4268 4.3649639056481704E-01
3L_1627208_SNP T C 0.1405 26 159 0.8597 8.5786473588853829E-01
3L_1627437_SNP A G 0.3692 72 123 0.2394 2.3335230938090246E-01
3L_1627539_SNP A G 0.3333 65 130 0.9474 9.4744776429245237E-01
3L_1627569_SNP C G 0.1692 33 162 0.6736 6.6836754620000027E-01
3L_1627635_SNP T C 0.2703 50 135 0.2506 2.4021502592674460E-01
3L_1627692_SNP T C 0.05528 11 188 0.468 4.6533983484393915E-01
3L_1627733_SNP A G 0.385 72 115 0.1261 1.1843210713582386E-01
3L_1627752_SNP T C 0.1885 36 155 0.8681 8.6711199187401100E-01
3L_1627764_SNP T C 0.1959 38 156 0.9311 9.3004540520736623E-01
3L_1627857_SNP T C 0.2902 56 137 0.07825 7.6607411198627143E-02
3L_1627882_SNP G C 0.1244 24 169 0.8334 8.3048259394901158E-01
3L_1627965_SNP C T 0.1327 26 170 0.8551 8.5320831900571426E-01
3L_1627975_SNP A G 0.1333 26 169 0.8698 8.6765376353667090E-01
3L_1627987_SNP C G 0.08763 17 177 0.0572 5.2344620740465121E-02
3L_1627996_SNP A G 0.3089 59 132 0.06615 6.1554065402188454E-02
3L_1628021_SNP A G 0.1531 30 166 0.02205 2.2204748616384568E-02
3L_1628027_SNP A G 0.1813 35 158 0.1822 1.9020742301047511E-01
3L_1628158_SNP A G 0.1231 24 171 0.8075 8.0420999379868163E-01
3L_1628207_SNP C G 0.05 10 190 0.7343 7.3267733489488307E-01
3L_1628250_SNP T G 0.1198 23 169 0.9415 9.4040422216793218E-01
3L_1628384_SNP A G 0.2113 41 153 0.9747 9.7428842608754640E-01
3L_1628412_SNP A G 0.09184 18 178 0.1279 1.2910368613722600E-01
3L_1628440_SNP G A 0.4115 79 113 0.5983 5.9084432147234522E-01
3L_1628448_SNP T C 0.08763 17 177 0.1097 1.0863227216888949E-01
3L_1628476_SNP G C 0.1231 24 171 0.773 7.6953446636740863E-01
3L_1628499_SNP T A 0.1152 22 169 0.02356 2.5921636130415690E-02
3L_1628537_SNP T C 0.1269 25 172 0.5599 5.5476195708506637E-01
3L_1628588_SNP A G 0.1295 25 168 0.9587 9.5797130042817491E-01
3L_1628662_INS TATGCTGCAGT T 0.3784 70 115 0.4419 4.2821111284851521E-01
3L_1628672_SNP G A 0.4256 83 112 0.3347 3.3073055664610307E-01
3L_1628680_SNP A T 0.301 59 137 0.6007 5.9510921896877866E-01
3L_1628681_SNP A G 0.4205 82 113 0.2926 2.8541777127269086E-01
3L_1628696_SNP T C 0.1106 22 177 0.3633 3.6038806183267069E-01
3L_1628722_DEL T TT 0.1075 20 166 0.8773 8.7322693711267740E-01
3L_1628835_SNP T C 0.3436 67 128 0.3488 3.4465996612459482E-01
3L_1628846_SNP G T 0.3368 65 128 0.3401 3.3760182952850193E-01
3L_1628852_SNP C G 0.1313 26 172 0.8363 8.3487017193779356E-01
3L_1628864_SNP A G 0.3436 67 128 0.3862 3.7889430305705052E-01
3L_1628978_SNP T C 0.132 26 171 0.705 7.0128544852615093E-01
3L_1629024_SNP T C 0.1693 32 157 0.5576 5.4512672247881766E-01
3L_1629042_SNP T C 0.2371 46 148 0.9081 9.0697146801836914E-01
3L_1629058_SNP C T 0.1726 34 163 0.5896 5.8521262736599677E-01
3L_1629090_SNP T C 0.05584 11 186 0.6016 6.0091284650364574E-01
3L_1629112_SNP C G 0.06061 12 186 0.6367 6.3457772657708178E-01
3L_1629190_SNP C G 0.07107 14 183 0.8335 8.3181887750627626E-01
3L_1629202_SNP A G 0.06599 13 184 0.06004 5.6998228022510027E-02
3L_1629240_SNP T C 0.2917 56 136 0.08874 8.5009632521491962E-02
3L_1629264_SNP A G 0.1077 21 174 0.7641 7.6129489617754520E-01
3L_1629316_SNP T C 0.06061 12 186 0.9024 9.0162272019786938E-01
3L_1629410_SNP A G 0.1146 22 170 0.7527 7.4771351235770533E-01
3L_1629414_INS AA A 0.1649 32 162 0.9712 9.7080584796614600E-01
3L_1629468_SNP T A 0.2879 57 141 0.9275 9.2690856310839498E-01
3L_1629536_SNP T A 0.1717 34 164 0.7167 7.1358705931529864E-01
3L_1629549_SNP T C 0.05528 11 188 0.7273 7.2575785504446977E-01
3L_1629562_SNP C T 0.05051 10 188 0.5351 5.3231586730041636E-01
3L_1629564_SNP T C 0.05556 11 187 0.7343 7.3230378951966779E-01
3L_1629567_SNP T A 0.05528 11 188 0.7273 7.2575785504446977E-01
3L_1629594_SNP A T 0.05914 11 175 0.7324 7.2486808416285098E-01
3L_1629595_SNP G C 0.05051 10 188 0.9175 9.1695029889431257E-01
3L_1629606_SNP G A 0.05528 11 188 0.7273 7.2575785504446977E-01
3L_1629641_SNP T G 0.0603 12 187 0.7216 7.2004615647274473E-01
3L_1629655_SNP G A 0.05556 11 187 0.9023 9.0164362864224767E-01
3L_1629656_SNP A T 0.0603 12 187 0.7216 7.2004615647274473E-01
3L_1629676_SNP A T 0.05076 10 187 0.7866 7.8407144280359653E-01
3L_1629698_SNP C A 0.05051 10 188 0.8552 8.5376830518853453E-01
3L_1629699_SNP G A 0.05051 10 188 0.8552 8.5376830518853453E-01
3L_1629717_SNP A G 0.2723 52 139 0.9638 9.6359417282649795E-01
3L_1629802_SNP T C 0.1064 20 168 0.9124 9.0988840275611760E-01
3L_1629966_DEL T TGTGTGT 0.06215 11 166 0.6349 6.2742892064464284E-01
3L_1629983_SNP C T 0.1111 18 144 0.5724 6.0276894139165160E-01
3L_1630015_DEL A TAAGCGTAGGCTCCC 0.1436 28 167 0.9292 9.2814904427970757E-01
3L_1630025_SNP T C 0.118 19 142 0.4448 4.2885153318347691E-01
3L_1630026_SNP A T 0.2687 43 117 0.8475 8.4332015576125996E-01
3L_1630031_SNP C A 0.1354 26 166 0.9947 9.9459754878856854E-01
3L_1630105_SNP A C 0.3814 74 120 0.121 1.2031180502257954E-01
3L_1630153_SNP T C 0.4032 75 111 0.2276 2.3092286023695940E-01
3L_1630157_SNP G C 0.1263 24 166 0.8828 8.8016937573735221E-01
3L_1630189_SNP G A 0.3969 77 117 0.2525 2.4486380660547125E-01
3L_1630239_SNP A G 0.1568 29 156 0.8144 8.0805478828526167E-01
3L_1630271_SNP A G 0.2563 51 148 0.4026 3.9846489806497754E-01
3L_1630289_SNP C T 0.3333 63 126 0.9559 9.5494425149565210E-01
3L_1630327_SNP A T 0.1429 28 168 0.01299 1.1867543887479220E-02
3L_1630329_SNP A T 0.1162 23 175 0.02664 2.5154809319493123E-02
3L_1630338_MNP GCA CGT 0.1162 23 175 0.02664 2.5154809319493123E-02
3L_1630367_SNP T A 0.1472 29 168 0.9824 9.8221133360545809E-01
3L_1630535_SNP G T 0.1282 25 170 0.4013 3.9969500342492326E-01
3L_1630558_DEL A AA 0.2818 51 130 0.6004 5.9436603411868649E-01
3L_1630570_SNP C A 0.1472 29 168 0.914 9.1275963657319936E-01
3L_1630925_SNP T C 0.3777 71 117 0.4459 4.3671924243939031E-01
3L_1630926_SNP A T 0.1546 30 164 0.07025 1.0302470980868850E-01
3L_1631045_SNP A C 0.1667 33 165 0.5182 5.1438998422682825E-01
3L_1631111_SNP T C 0.3077 56 126 0.1694 1.9379624480162760E-01
3L_1631116_SNP T A 0.2872 54 134 0.07959 8.3905191667874690E-02
3L_1631139_SNP G A 0.1566 31 167 0.4896 4.8508466762317881E-01
3L_1631148_SNP T C 0.06533 13 186 0.5565 5.5408884465787844E-01
3L_1631366_SNP C G 0.06061 12 186 0.3293 3.2417441243522216E-01
3L_1631481_SNP A T 0.2902 56 137 0.3358 3.3188626419367806E-01
3L_1631582_SNP T C 0.09 18 182 0.4288 4.2589400194379057E-01
3L_1631626_SNP T C 0.1795 35 160 0.9991 9.9910271115590421E-01
3L_1631665_SNP T C 0.1071 21 175 0.2533 2.4677862960422836E-01
3L_1631747_SNP A T 0.1735 34 162 0.6015 5.9799374164496344E-01
3L_1631785_SNP A G 0.1735 34 162 0.9554 9.5500568613740600E-01
3L_1631815_SNP A G 0.1304 24 160 0.4607 4.4596811083674404E-01
3L_1631830_SNP T C 0.1641 32 163 0.7723 7.6913993791296409E-01
3L_1631849_SNP C T 0.1436 28 167 0.6377 6.3347733269301132E-01
3L_1631869_SNP T A 0.4072 79 115 0.8308 8.2822075929066830E-01
3L_1631927_INS TTT T 0.2376 43 138 0.7134 7.0979506899201572E-01
3L_1632140_SNP G C 0.0603 12 187 0.03571 3.4104033976042926E-02
3L_1632260_SNP A G 0.1897 37 158 0.992 9.9194454979059465E-01
3L_1632334_SNP G C 0.291 55 134 0.6096 5.9989622789550889E-01
3L_1632366_SNP T C 0.1746 33 156 0.374 3.8564254154345090E-01
3L_1632461_SNP T C 0.299 58 136 0.6819 6.7696623292465008E-01
3L_1632540_SNP A G 0.1917 37 156 0.4774 4.7788606640413356E-01
3L_1632634_INS CC C 0.264 52 145 0.7911 7.8930485712818066E-01
3L_1632657_SNP A G 0.2667 52 143 0.8216 8.1935896720270274E-01
3L_1632743_SNP T C 0.1856 36 158 0.6775 6.7446962667882215E-01
3L_1632792_SNP T C 0.2564 50 145 0.5486 5.4354465903730409E-01
3L_1632797_SNP T C 0.25 49 147 0.6453 6.4057742895412295E-01
3L_1632810_SNP T G 0.2667 52 143 0.6322 6.3022848813679166E-01
3L_1632884_SNP C T 0.2979 56 132 0.9288 9.2807570792330907E-01
3L_1632888_SNP T G 0.2033 37 145 0.7389 7.3183715302209351E-01
3L_1632933_INS AA A 0.1667 32 160 0.6903 6.8946816331792948E-01
3L_1632934_SNP G C 0.25 48 144 0.8517 8.4868828612631564E-01
3L_1632938_SNP A G 0.1878 37 160 0.3532 3.4920672704812961E-01
3L_1633012_SNP G T 0.3232 64 134 0.899 8.9798257470266707E-01
3L_1633123_SNP A T 0.2 39 156 0.6488 6.4384058975573111E-01
3L_1633154_SNP T G 0.196 39 160 0.8487 8.4738820854167973E-01
3L_1633193_SNP A G 0.06358 11 162 0.7278 7.1767900169873688E-01
3L_1633390_SNP C T 0.1744 34 161 0.7103 7.0538754641232493E-01
3L_1633473_INS GAGG G 0.07576 15 183 0.5237 5.2012559898166821E-01
3L_1633475_SNP A G 0.09645 19 178 0.7833 7.8435994456552738E-01
3L_1633580_SNP T G 0.2062 40 154 0.8111 8.1072018655885780E-01
3L_1633600_SNP T A 0.2708 52 140 0.844 8.4071389133907837E-01
3L_1633665_SNP C T 0.3706 73 124 0.776 7.7458520709230361E-01
3L_1633878_SNP A T 0.3469 68 128 0.7784 7.7566675648007766E-01
3L_1633881_SNP A G 0.12 24 176 0.4446 4.4169534757300999E-01
3L_1633888_SNP C G 0.456 88 105 0.8366 8.3609048957293242E-01
3L_1633892_SNP T A 0.4691 91 103 0.6162 6.1062649612479181E-01
3L_1633920_SNP T G 0.1865 36 157 0.9073 9.0571659888408540E-01
3L_1633923_SNP T G 0.1813 35 158 0.7329 7.2982619274126626E-01
3L_1633985_SNP A T 0.2143 42 154 0.7866 7.8762168943965383E-01
3L_1634029_SNP T C 0.2944 58 139 0.8814 8.8014977130058158E-01
3L_1634046_SNP A G 0.1156 23 176 0.9825 9.8239918991169717E-01
3L_1634052_SNP T A 0.1701 33 161 0.4232 4.3452770523600281E-01
3L_1634248_SNP T C 0.1256 25 174 0.3766 3.7485868293997415E-01
3L_1634283_SNP T C 0.1538 30 165 0.9122 9.1076908202443463E-01
3L_1634298_SNP G A 0.2041 40 156 0.6759 6.7305353031067283E-01
3L_1634317_SNP G A 0.3247 63 131 0.2749 2.8740017231601978E-01
3L_1634377_SNP G A 0.1269 25 172 0.6923 6.9681407310659149E-01
3L_1634382_SNP A G 0.08205 16 179 0.523 5.2527618467720671E-01
3L_1634414_SNP T C 0.3782 73 120 0.6949 6.9384629462862346E-01
3L_1634432_SNP C T 0.09694 19 177 0.05696 5.7212055539717671E-02
3L_1634561_SNP G C 0.2132 42 155 0.7388 7.3660514535849464E-01
3L_1634566_SNP G C 0.1156 23 176 0.6575 6.5475334600103841E-01
3L_1634595_SNP T A 0.1128 22 173 0.9888 9.8875774575551434E-01
3L_1634960_INS A AAGA 0.4624 86 100 0.9461 9.4625293831697888E-01
3L_1634976_SNP C T 0.3125 60 132 0.3087 3.0578970908298675E-01
3L_1635070_DEL G GTGCGTG 0.1005 20 179 0.6994 6.9687517782451602E-01
3L_1635080_SNP C A 0.1005 20 179 0.6994 6.9687517782451602E-01
3L_1635100_SNP C T 0.1624 32 165 0.7281 7.2505711967978925E-01
3L_1635104_SNP T G 0.3418 67 129 0.6887 6.8543469788109690E-01
3L_1635114_SNP A G 0.2228 43 150 0.6427 6.4389038206674543E-01
3L_1635244_SNP G A 0.2041 40 156 0.7393 7.3611568960886609E-01
3L_1635282_SNP C T 0.4769 93 102 0.4205 4.1509373924482396E-01
3L_1635292_SNP C A 0.4745 93 103 0.4594 4.5431369291653112E-01
3L_1635304_SNP T C 0.2176 42 151 0.7735 7.7339010670042552E-01
3L_1635313_SNP A G 0.3949 77 118 0.9724 9.7244652570242196E-01
3L_1635430_SNP T C 0.4975 98 99 0.8428 8.4072865296992205E-01
3L_1635473_SNP T C 0.2908 57 139 0.957 9.5663674039472335E-01
3L_1635476_SNP A G 0.4789 91 99 0.5269 5.1750570739512280E-01
3L_1635759_SNP T C 0.198 39 158 0.8517 8.4999654300005334E-01
3L_1635813_INS TCGGT T 0.1283 24 163 0.07043 6.8316787877595403E-02
3L_1635855_SNP C T 0.3333 64 128 0.7973 7.9453716847194955E-01
3L_1635887_SNP A G 0.2234 44 153 0.8507 8.4975969736187296E-01
3L_1635924_SNP T G 0.06566 13 185 0.8378 8.3655222984205024E-01
3L_1635929_SNP G A 0.4485 87 107 0.3175 3.1257155650977964E-01
3L_1635995_SNP A C 0.2821 55 140 0.6935 6.9223969072641733E-01
3L_1636047_SNP A T 0.4579 87 103 0.4721 4.6105829358437855E-01
3L_1636049_SNP G A 0.4656 88 101 0.3361 3.2675422762871253E-01
3L_1636062_SNP C A 0.1949 38 157 0.2034 1.9590161094035641E-01
3L_1636065_SNP C T 0.3194 61 130 0.9679 9.6720053550863616E-01
3L_1636129_SNP G A 0.2398 47 149 0.9799 9.7969439457216423E-01
3L_1636356_SNP G A 0.3472 67 126 0.7968 7.9628774600991681E-01
3L_1636410_SNP A G 0.1465 29 169 0.5169 5.1267736784809337E-01
3L_1636610_SNP C T 0.3731 72 121 0.5582 5.6721443892232282E-01
3L_1636616_SNP T C 0.1789 34 156 0.6849 6.7842714108607427E-01
3L_1636626_SNP T C 0.2031 39 153 0.8164 8.1417218111661738E-01
3L_1636639_SNP C T 0.1907 37 157 0.4251 4.3722899802387216E-01
3L_1636674_SNP G A 0.1429 28 168 0.5952 5.9009795780523278E-01
3L_1636742_SNP A C 0.1333 26 169 0.9229 9.2217943001121661E-01
3L_1636787_SNP T G 0.1295 25 168 0.5386 5.2952156209252454E-01
3L_1636848_SNP C T 0.1472 29 168 0.654 6.5014509107766671E-01
3L_1636852_DEL T TT 0.1295 25 168 0.5853 5.7813169419216504E-01
3L_1636880_SNP T C 0.1487 29 166 0.2272 2.2158803358512524E-01
3L_1636888_SNP A G 0.203 40 157 0.9648 9.6440199928386461E-01
3L_1636941_SNP T C 0.3655 72 125 0.1395 1.4083369683963209E-01
3L_1636982_SNP C G 0.3724 73 123 0.6022 6.1118698859922871E-01
3L_1637006_INS G GGTG 0.3711 72 122 0.1626 1.6221843561125537E-01
3L_1637012_SNP A G 0.3704 70 119 0.2921 2.8291236668868092E-01
3L_1637027_SNP T A 0.1531 30 166 0.1556 1.5077714795349983E-01
3L_1637043_SNP T G 0.1633 32 164 0.2535 2.4722635057555842E-01
3L_1637079_SNP T G 0.1436 28 167 0.2829 2.7683940848546873E-01
3L_1637087_SNP G C 0.1278 23 157 0.9333 9.3153852491581557E-01
3L_1637187_SNP T G 0.2071 41 157 0.9844 9.8420212078485914E-01
3L_1637334_SNP A G 0.2667 52 143 0.3652 3.5856735237259185E-01
3L_1637448_SNP C A 0.06061 12 186 0.1258 1.2277751895182787E-01
3L_1637514_SNP A T 0.3947 75 115 0.1229 1.2258571058367185E-01
3L_1637516_SNP G A 0.3883 73 115 0.1406 1.3818832190376906E-01
3L_1637517_SNP A G 0.3989 75 113 0.09548 9.3508119504949305E-02
3L_1637544_SNP G A 0.2183 43 154 0.772 7.6976713212531134E-01
3L_1637613_SNP C T 0.3247 63 131 0.5207 5.1609127922018683E-01
3L_1637673_SNP A C 0.2842 54 136 0.4877 4.7700544018712066E-01
3L_1637676_SNP G A 0.1385 27 168 0.6743 6.6909816653070453E-01
3L_1637684_SNP C G 0.4652 87 100 0.6723 6.6885963258051007E-01
3L_1637817_SNP A T 0.09596 19 179 0.07148 6.8772085870297303E-02
3L_1637845_SNP C T 0.2538 50 147 0.2859 2.8744066534145851E-01
3L_1637878_SNP A G 0.4167 80 112 0.2544 2.4695674552899538E-01
3L_1637909_SNP T G 0.205 41 159 0.9839 9.8385963980296776E-01
3L_1637942_SNP C G 0.2103 41 154 0.9692 9.6883925818182370E-01
3L_1637963_SNP C T 0.2071 41 157 0.9431 9.4274138282474351E-01
3L_1637971_SNP C T 0.198 39 158 0.8865 8.8586203149421172E-01
3L_1637978_SNP T A 0.2165 42 152 0.996 9.9597596093846030E-01
3L_1637984_SNP G T 0.2041 40 156 0.5795 5.9295970669660836E-01
3L_1637990_SNP T A 0.2843 56 141 0.8508 8.4960838020487928E-01
3L_1637999_SNP A G 0.232 45 149 0.8545 8.5264852606150221E-01
3L_1638002_SNP A C 0.2113 41 153 0.967 9.6637656260442439E-01
3L_1638086_SNP C T 0.2684 51 139 0.5452 5.3522518727781865E-01
3L_1638128_SNP G A 0.125 25 175 0.6682 6.6618862650425403E-01
3L_1638131_SNP A G 0.2386 47 150 0.2737 2.6718329128190699E-01
3L_1638185_SNP T C 0.4611 89 104 0.7993 8.0280544665066822E-01
3L_1638206_SNP A G 0.1939 38 158 0.7905 7.8817295205870297E-01
3L_1638215_SNP C T 0.198 39 158 0.9147 9.1366610432504569E-01
3L_1638272_SNP A G 0.08543 17 182 0.02388 2.2665670155790744E-02
3L_1638416_SNP A G 0.08543 17 182 0.02521 2.3953850873794674E-02
3L_1638422_SNP T C 0.1649 31 157 0.5298 5.2407020602904097E-01
3L_1638575_SNP C T 0.1168 23 174 0.03944 3.8240118504367086E-02
3L_1638617_SNP A G 0.4792 92 100 0.1184 1.1916578977043291E-01
3L_1638674_SNP A G 0.4973 91 92 0.1288 1.2384224831453339E-01
3L_1638866_SNP G T 0.4105 78 112 0.4405 4.3073576906416999E-01
3L_1638891_SNP G T 0.4184 82 114 0.4129 4.0802821755833041E-01
3L_1638896_SNP T G 0.4205 82 113 0.4466 4.4065299499549859E-01
3L_1638941_SNP T G 0.2684 51 139 0.07835 7.6732846592604390E-02
3L_1638950_SNP A C 0.1146 22 170 0.05159 4.7323027909529858E-02
3L_1638953_SNP G A 0.1667 32 160 0.09979 9.4371651951230429E-02
3L_1639029_SNP A C 0.1436 27 161 0.001362 1.3936974779680635E-03
3L_1639107_SNP T C 0.4564 89 106 0.6311 6.2738605343531351E-01
3L_1639120_SNP G T 0.418 79 110 0.2227 2.1759146828343268E-01
3L_1639137_SNP A G 0.4031 77 114 0.2062 2.0927395511845370E-01
3L_1639142_SNP A T 0.4118 77 110 0.2014 1.9841197755909690E-01
3L_1639205_SNP G C 0.06061 12 186 0.6368 6.3371598358734160E-01
3L_1639233_SNP G A 0.065 13 187 0.4952 4.9252872509855627E-01
3L_1639261_SNP A G 0.2205 43 152 0.2431 2.3694485723908321E-01
3L_1639262_SNP A G 0.1869 37 161 0.7523 7.5030275636476018E-01
3L_1639264_DEL AC TCTCTTCCGAGCGGGAAATCGGATGTACCCGTTATCGCCCTTTTTTCCAAAAGCAATTGTGAAATATGTGTTCTATGTGTGTTTAGTTTGTGGCGTGTTGAGTACGCATCGAGTTTTTACCGAAACCCCT 0.1111 19 152 0.2311 2.1271414460498694E-01
3L_1639404_SNP A G 0.4545 90 108 0.9644 9.6406922596633160E-01
3L_1639433_SNP T A 0.1786 35 161 0.6137 6.0888005219218200E-01
3L_1639440_SNP C G 0.4072 79 115 0.3316 3.2336005114956112E-01
3L_1639452_SNP A C 0.1777 35 162 0.7373 7.3495355303744259E-01
3L_1639471_SNP A G 0.1327 26 170 0.1322 1.2747173934523948E-01
3L_1639492_SNP G A 0.1289 25 169 0.1549 1.5014261436803900E-01
3L_1639519_SNP T A 0.1859 37 162 0.7611 7.5961152249756392E-01
3L_1639522_SNP A T 0.2769 54 141 0.6508 6.4510068785923114E-01
3L_1639536_SNP G A 0.1186 23 171 0.1854 1.8107750691179114E-01
3L_1639539_SNP T G 0.1878 37 160 0.7669 7.6404597642406524E-01
3L_1639574_SNP G T 0.0603 12 187 0.6144 6.1175902433067941E-01
3L_1639586_SNP G A 0.4115 79 113 0.4027 3.9629168120719160E-01
3L_1639600_SNP T A 0.4082 80 116 0.3564 3.5040883710914272E-01
3L_1639650_SNP C T 0.4124 80 114 0.3145 3.0647902090857582E-01
3L_1639664_SNP T C 0.1566 31 167 0.4314 4.2715797349675233E-01
3L_1639777_SNP A G 0.1667 33 165 0.6385 6.3544585644722784E-01
3L_1639808_SNP G A 0.2041 40 156 0.4073 4.0148770595472849E-01
3L_1639825_SNP C G 0.2121 42 156 0.4583 4.5442508365829304E-01
3L_1639898_SNP T G 0.1979 38 154 0.2872 2.9147326512793426E-01
3L_1639981_SNP C G 0.1579 30 160 0.5237 5.1357617992060967E-01
3L_1640021_SNP T C 0.3834 74 119 0.2094 2.0776177311691912E-01
3L_1640051_SNP C T 0.1582 31 165 0.3215 3.1432641448473531E-01
3L_1640060_SNP C A 0.1624 32 165 0.3466 3.4040136803297183E-01
3L_1640078_SNP T C 0.1624 32 165 0.3749 3.6893375657788330E-01
3L_1640177_SNP C T 0.148 29 167 0.3911 3.8442215025210624E-01
3L_1640183_SNP A G 0.433 84 110 0.1227 1.2306162867208503E-01
3L_1640234_SNP T A 0.1316 25 165 0.4795 4.7120878507337105E-01
3L_1640273_SNP G A 0.4789 91 99 0.7833 7.8167117343330172E-01
3L_1640282_SNP A G 0.19 38 162 0.7817 7.8038502894631434E-01
3L_1640285_SNP T C 0.2041 40 156 0.971 9.7166802556100440E-01
3L_1640402_SNP G A 0.1786 35 161 0.6829 6.9116191555420015E-01
3L_1640441_SNP C G 0.05612 11 185 0.0007438 6.7024065576972878E-04
3L_1640672_SNP A G 0.178 34 157 0.7651 7.6138318543717953E-01
3L_1640693_SNP C G 0.05025 10 189 0.1237 1.2043343192426326E-01
3L_1640783_SNP T C 0.3608 70 124 0.9897 9.8952808033253103E-01
3L_1640792_SNP A C 0.4688 90 102 0.4727 4.6281396076410208E-01
3L_1640969_SNP C T 0.3557 69 125 0.2789 2.7825771914582043E-01
3L_1640982_SNP T C 0.09645 19 178 0.2858 2.8111896831403516E-01
3L_1641042_SNP G T 0.4112 81 116 0.8124 8.1009744015674945E-01
3L_1641055_SNP A T 0.3472 67 126 0.3715 3.6111119357018151E-01
3L_1641062_SNP A G 0.3632 69 121 0.6012 5.9362541517659873E-01
3L_1641203_SNP A G 0.1538 30 165 0.5334 5.2680519274464599E-01
3L_1641284_SNP A G 0.4197 81 112 0.1487 1.4774322945496010E-01
3L_1641302_SNP A G 0.1859 37 162 0.7246 7.2237473094017490E-01
3L_1641308_SNP A G 0.1692 33 162 0.128 1.2722019781986704E-01
3L_1641329_SNP C G 0.203 40 157 0.7577 7.5486406668443407E-01
3L_1641368_SNP A G 0.1744 34 161 0.08445 8.4847233608807526E-02
3L_1641386_SNP T C 0.1615 31 161 0.1599 1.5508061666880546E-01
3L_1641482_SNP C T 0.3005 58 135 0.7161 7.1443289025852463E-01
3L_1641509_SNP T G 0.1818 36 162 0.6347 6.3156178579850475E-01
3L_1641533_SNP A G 0.3711 72 122 0.5835 5.8013756309419273E-01
3L_1641542_SNP G A 0.2121 42 156 0.914 9.1307395167818817E-01
3L_1641563_SNP A G 0.1436 28 167 0.4949 4.8955686936725662E-01
3L_1641602_SNP A G 0.191 38 161 0.6362 6.3363979350758859E-01
3L_1641632_SNP T C 0.2124 41 152 0.9646 9.6384703845341535E-01
3L_1641881_SNP G A 0.1598 31 163 0.654 6.4912663092673273E-01
3L_1641968_SNP T C 0.1939 38 158 0.7977 7.9475632682613895E-01
3L_1642109_SNP T G 0.2165 42 152 0.62 6.1485501717564783E-01
3L_1642148_SNP C G 0.4847 95 101 0.7827 7.7980038350133118E-01
3L_1642172_SNP T A 0.4772 94 103 0.9494 9.4885104994070479E-01
3L_1642205_SNP T C 0.1838 34 151 0.9012 9.0007990732388499E-01
3L_1642211_SNP T C 0.3485 69 129 0.7118 7.0870886543990286E-01
3L_1642256_SNP A C 0.3641 71 124 0.9328 9.3243376007189549E-01
3L_1642310_SNP T C 0.4583 88 104 0.7041 7.0148175093786280E-01
3L_1642318_SNP A G 0.1641 32 163 0.4886 4.8261556326023014E-01
3L_1642556_SNP A G 0.1692 33 162 0.4312 4.2371272333912846E-01
3L_1642595_SNP T G 0.1385 27 168 0.9753 9.7494384446061078E-01
3L_1642607_SNP C T 0.1641 32 163 0.434 4.2882837441663257E-01
3L_1642646_SNP A T 0.1295 25 168 0.9643 9.6386343063901980E-01
3L_1642691_SNP T A 0.1385 27 168 0.6814 6.7676460007299055E-01
3L_1642730_SNP A G 0.2908 57 139 0.3426 3.4184195551285668E-01
3L_1642745_SNP A G 0.1616 32 166 0.8183 8.1693061148376378E-01
3L_1642775_SNP T G 0.1523 30 167 0.5856 5.8128338907052768E-01
3L_1642861_SNP A G 0.224 43 149 0.7828 7.7988087941523676E-01
3L_1642973_SNP A G 0.3283 65 133 0.7295 7.2778881635980952E-01
3L_1643240_SNP G A 0.2487 48 145 0.586 5.8345654994604734E-01
3L_1643318_SNP A G 0.1726 34 163 0.6778 6.7488429421072949E-01
3L_1643468_SNP A G 0.1574 31 166 0.5346 5.3124653113966747E-01
3L_1643477_SNP T C 0.2604 50 142 0.3828 3.7485432294317711E-01
3L_1643555_SNP T G 0.06061 12 186 0.8922 8.9129381586522793E-01
3L_1643582_SNP A G 0.3182 63 135 0.3732 3.6913582844645798E-01
3L_1643615_SNP G A 0.3147 62 135 0.3922 3.8712823265010377E-01
3L_1643684_SNP A G 0.3622 71 125 0.07914 7.5592016865740699E-02
3L_1643849_SNP A G 0.1582 31 165 0.3914 3.8476887999034337E-01
3L_1643903_SNP G C 0.4392 83 106 0.4098 4.0218065373838741E-01
3L_1643945_SNP A G 0.4124 80 114 0.3833 3.7571882038327287E-01
3L_1643994_SNP C T 0.4219 81 111 0.4878 4.8312047286340964E-01
3L_1644042_SNP A G 0.4639 90 104 0.3868 3.7881449885937524E-01
3L_1644043_SNP A G 0.4615 90 105 0.3891 3.8240966917101360E-01
3L_1644232_SNP G A 0.3788 75 123 0.07305 7.0436287080614557E-02
3L_1644265_SNP C A 0.3627 70 123 0.08575 9.2702063741763263E-02
3L_1644286_SNP C G 0.3687 73 125 0.07527 7.2356416854318928E-02
3L_1644460_SNP C G 0.3698 71 121 0.06705 6.3335687842826810E-02
3L_1644607_SNP T G 0.3228 61 128 0.1721 1.6261100606805290E-01
3L_1644766_SNP A C 0.4737 90 100 0.7552 7.5058219286362871E-01
3L_1645026_SNP G T 0.3452 68 129 0.3903 3.8781296203329230E-01
3L_1645156_SNP C T 0.301 59 137 0.7121 7.1208085335055160E-01
3L_1645215_SNP A C 0.487 94 99 0.9692 9.6870658227903894E-01
3L_1645256_SNP C G 0.4924 97 100 0.9754 9.7512453193831561E-01
3L_1645280_SNP T C 0.4873 96 101 0.992 9.9191968144442089E-01
3L_1645299_SNP C T 0.2526 49 145 0.8953 8.9334933183153131E-01
3L_1645300_SNP T A 0.2626 52 146 0.9751 9.7487111501203727E-01
3L_1645303_SNP T A 0.2602 51 145 0.8273 8.2646037380773707E-01
3L_1645305_SNP C G 0.2589 51 146 0.9443 9.4365165523998995E-01
3L_1645306_SNP T C 0.2626 52 146 0.9751 9.7487111501203727E-01
3L_1645310_SNP T C 0.2589 51 146 0.8826 8.8140198115494695E-01
3L_1645311_DEL C CA 0.2589 51 146 0.852 8.5081144983218060E-01
3L_1645340_SNP G A 0.3021 58 134 0.3779 3.7052419839414807E-01
3L_1645367_INS TTT T 0.3032 57 131 0.5343 5.7318757297911982E-01
3L_1645388_SNP A G 0.3788 75 123 0.789 7.8713021650914827E-01
3L_1645400_SNP T G 0.0603 12 187 0.005743 5.3318681153723714E-03
3L_1645474_SNP G T 0.3744 73 122 0.836 8.3349690455058378E-01
3L_1645489_SNP T C 0.1122 22 174 0.2294 2.2297622910429182E-01
3L_1645622_SNP A G 0.1224 24 172 0.7077 7.0878480204260286E-01
3L_1645658_SNP G A 0.366 71 123 0.7222 7.1791296629829904E-01
3L_1645736_SNP C G 0.1237 24 170 0.1703 1.6558282574403616E-01
3L_1645787_SNP T C 0.1186 23 171 0.1533 1.4742375397926821E-01
3L_1645799_SNP G A 0.1786 35 161 0.8973 8.9571406389832298E-01
3L_1645835_SNP G A 0.3109 60 133 0.2532 2.4670033126815594E-01
3L_1646021_SNP T C 0.09845 19 174 0.279 2.6911371722695598E-01
3L_1646045_SNP G C 0.1088 21 172 0.0628 5.8637063932715297E-02
3L_1646153_SNP A G 0.2917 56 136 0.4846 4.7544454959034188E-01
3L_1646170_SNP A G 0.2062 40 154 0.6189 6.1481532168095754E-01
3L_1646255_SNP T C 0.2842 54 136 0.6875 6.8486351811930746E-01
3L_1646315_SNP A G 0.2923 57 138 0.1999 1.9468415437475584E-01
3L_1646321_SNP T G 0.201 39 155 0.9449 9.4376730159944888E-01
3L_1646353_SNP G C 0.2929 58 140 0.2414 2.3738338563811978E-01
3L_1646490_SNP G T 0.2487 48 145 0.6658 6.6342927936815266E-01
3L_1646498_SNP G A 0.2857 56 140 0.9116 9.1049673563793287E-01
3L_1646534_SNP G A 0.2513 50 149 0.9097 9.0889141787869576E-01
3L_1646586_SNP C T 0.2902 56 137 0.9141 9.1292089521690267E-01
3L_1646612_SNP C T 0.2147 41 150 0.9951 9.9501049420458298E-01
3L_1646690_SNP C A 0.2843 56 141 0.251 2.4534286433354502E-01
3L_1646707_SNP G A 0.1859 37 162 0.9766 9.7633748368956441E-01
3L_1646740_SNP G T 0.2908 57 139 0.8241 8.2203595529815587E-01
3L_1646742_SNP T C 0.4133 81 115 0.7838 7.8128098538657742E-01
3L_1646750_SNP A G 0.303 60 138 0.8091 8.0769615545294249E-01
3L_1646778_SNP G T 0.2268 44 150 0.8313 8.3461553762482854E-01
3L_1646789_SNP C G 0.1786 35 161 0.8151 8.1259291814837542E-01
3L_1646791_SNP G A 0.1878 37 160 0.9272 9.2645490979429979E-01
3L_1646793_SNP A G 0.235 47 153 0.7873 7.8596459048793932E-01
3L_1646816_SNP T C 0.2938 57 137 0.9195 9.1829375945024649E-01
3L_1646876_SNP A G 0.4975 98 99 0.6318 6.3009732092839776E-01
3L_1646885_SNP A G 0.05528 11 188 0.001462 1.3260628168013523E-03
3L_1646981_SNP G A 0.3214 54 114 0.757 7.5702068884646745E-01
3L_1647005_SNP T C 0.1939 38 158 0.4777 4.7137519100422409E-01
3L_1647032_SNP C T 0.198 39 158 0.3677 3.6311050843236303E-01
3L_1647033_SNP A T 0.202 40 158 0.4636 4.5897278087580551E-01
3L_1647049_SNP A C 0.1031 20 174 0.4155 4.0850224236345467E-01
3L_1647061_SNP A C 0.4188 80 111 0.6732 6.6793906249662427E-01
3L_1647076_SNP A T 0.4062 78 114 0.93 9.2921246529219748E-01
3L_1647105_SNP A T 0.21 42 158 0.7205 7.1875112279625253E-01
3L_1647113_SNP T C 0.264 52 145 0.8532 8.5166817964838448E-01
3L_1647129_SNP G A 0.2161 43 156 0.6073 6.0818925467734986E-01
3L_1647147_SNP T G 0.2323 46 152 0.7988 7.9673769790204108E-01
3L_1647158_SNP C T 0.1869 37 161 0.9385 9.3783747045851107E-01
3L_1647191_SNP A C 0.06599 13 184 0.9244 9.2351615097917716E-01
3L_1647209_SNP A G 0.07071 14 184 0.9719 9.7164439858739582E-01
3L_1647215_SNP T C 0.241 47 148 0.7718 7.6927881923132491E-01
3L_1647271_SNP A G 0.1701 33 161 0.6065 6.0222690914004273E-01
3L_1647273_SNP T G 0.1692 33 162 0.4447 4.3787699300091654E-01
3L_1647278_SNP G A 0.1606 31 162 0.3274 3.1878458872702253E-01
3L_1647279_SNP T G 0.3333 64 128 0.6012 5.9466169231142629E-01
3L_1647295_SNP C T 0.4847 95 101 0.9221 9.2149950548246085E-01
3L_1647319_SNP T A 0.3351 65 129 0.6203 6.1572772445832813E-01
3L_1647322_SNP C T 0.3351 64 127 0.5944 5.9048194232362228E-01
3L_1647323_SNP C T 0.4737 90 100 0.9924 9.9220315286062877E-01
3L_1647353_SNP A G 0.2513 48 143 0.7222 7.1771779262748781E-01
3L_1647356_SNP G C 0.1711 32 155 0.3974 3.8346139542856783E-01
3L_1647439_INS A AACTA 0.1152 22 169 0.8539 8.5173962703690886E-01
3L_1647584_SNP T A 0.3136 53 116 0.7338 7.2085556651992067E-01
3L_1647591_DEL T TTCAATTCGT 0.2022 36 142 0.5662 5.5397574479276102E-01
3L_1647623_SNP A G 0.3373 56 110 0.7911 7.8775338213412749E-01
3L_1647680_SNP G A 0.3333 61 122 0.9647 9.6358817357672255E-01
3L_1647701_SNP T C 0.3895 74 116 0.8875 8.8523890053540932E-01
3L_1647709_SNP T G 0.1795 35 160 0.3754 3.6897487711262245E-01
3L_1647719_SNP G A 0.1795 35 160 0.3754 3.6897487711262245E-01
3L_1647760_SNP G A 0.399 77 116 0.8148 8.1482220814706252E-01
3L_1647780_SNP C T 0.2386 47 150 0.5969 5.9335100629566417E-01
3L_1647796_SNP T A 0.375 72 120 0.7229 7.1839465154202120E-01
3L_1647797_SNP C A 0.3684 70 120 0.8005 7.9535734689731885E-01
3L_1647819_SNP C T 0.2102 37 139 0.8799 8.7678936387607309E-01
3L_1647838_SNP C A 0.3368 65 128 0.7106 7.0716358916930533E-01
3L_1647846_SNP C A 0.3368 64 126 0.8069 8.0360961894900351E-01
3L_1647858_SNP A G 0.2195 36 128 0.4991 4.7580454887720769E-01
3L_1647873_SNP T A 0.3316 64 129 0.6856 6.8063691179481212E-01
3L_1647891_SNP A T 0.3401 67 130 0.6921 6.8920736759463175E-01
3L_1648042_SNP A C 0.3061 60 136 0.9076 9.0652599639412501E-01
3L_1648108_SNP C T 0.2835 55 139 0.1349 1.2913731123820804E-01
3L_1648204_SNP A G 0.4792 92 100 0.5241 5.1576644427335405E-01
3L_1648273_SNP T G 0.2335 46 151 0.7079 7.0669375005638968E-01
3L_1648426_SNP C T 0.2371 46 148 0.5273 5.2071100942490500E-01
3L_1648456_SNP T C 0.1885 36 155 0.9542 9.5545553841414843E-01
3L_1648472_SNP T A 0.2615 51 144 0.7643 7.6106335151655224E-01
3L_1648674_SNP G C 0.134 26 168 0.26 2.5282078821110654E-01
3L_1648725_SNP T C 0.3122 59 130 0.4057 3.9742612000990685E-01
3L_1648793_SNP A C 0.3878 76 120 0.272 2.8358143404789271E-01
3L_1648844_SNP A C 0.1846 36 159 0.7384 7.3448684088964300E-01
3L_1648927_SNP C T 0.09694 19 177 0.3241 3.1818060161249562E-01
3L_1648928_SNP G T 0.3842 73 117 0.6046 5.9723219722496990E-01
3L_1649006_SNP T C 0.1616 32 166 0.6947 6.9171215613395942E-01
3L_1649061_DEL C CTGAATCCGAATC 0.1492 27 154 0.8312 8.3610771536593154E-01
3L_1649107_DEL G GG 0.2256 44 151 0.945 9.4506275130025807E-01
3L_1649310_SNP C T 0.1414 28 170 0.1372 1.3327274088120233E-01
3L_1649429_SNP A G 0.2784 54 140 0.9569 9.5689631063510139E-01
3L_1649462_SNP T C 0.3131 62 136 0.9117 9.1068017367309850E-01
3L_1649483_SNP T C 0.2284 45 152 0.2747 2.7119747497201963E-01
3L_1649526_SNP T G 0.08718 17 178 0.7571 7.5469580901092836E-01
3L_1649550_SNP T C 0.4133 81 115 0.261 2.5536707953954718E-01
3L_1649558_SNP G A 0.3776 74 122 0.2297 2.2499935455484543E-01
3L_1649581_SNP G C 0.1302 25 167 0.1151 1.1227295609669408E-01
3L_1649597_SNP A C 0.3385 66 129 0.2914 2.8513426595543867E-01
3L_1649601_DEL C TG 0.3281 63 129 0.3372 3.2955081347464987E-01
3L_1649628_SNP T C 0.3939 78 120 0.5975 5.9370411737001039E-01
3L_1649685_SNP T A 0.196 39 160 0.6606 6.5797566949701425E-01
3L_1649739_SNP A C 0.1061 21 177 0.08759 8.6076381805488600E-02
3L_1649756_SNP T C 0.1804 35 159 0.2415 2.3669994564466401E-01
3L_1649763_SNP A C 0.1071 21 175 0.5106 5.0669463952821781E-01
3L_1649801_SNP T C 0.4082 80 116 0.4366 4.3103819798547949E-01
3L_1649806_SNP C T 0.2143 42 154 0.7112 7.0815278241111801E-01
3L_1649808_SNP A C 0.2194 43 153 0.6768 6.7363576763019073E-01
3L_1649879_SNP A T 0.06771 13 179 0.9653 9.6443657594359566E-01
3L_1649915_SNP T A 0.4536 88 106 0.219 2.1525008897679576E-01
3L_1649934_SNP T A 0.2538 50 147 0.7836 7.8098306074694057E-01
3L_1649962_SNP C T 0.06667 13 182 0.8204 8.1826363122165413E-01
3L_1649973_SNP T A 0.3472 67 126 0.5564 5.5064730433381937E-01
3L_1649975_SNP A T 0.2 39 156 0.5774 5.7353534382145344E-01
3L_1649981_SNP T C 0.4817 92 99 0.6691 6.6318524134756962E-01
3L_1649987_SNP C T 0.1554 30 163 0.6493 6.4532350420323381E-01
3L_1650064_SNP T C 0.1935 36 150 0.6446 6.3680975655581407E-01
3L_1650108_SNP T A 0.3497 64 119 0.8655 8.6165802985426576E-01
3L_1650224_SNP A G 0.4639 90 104 0.8656 8.6378881874811142E-01
3L_1650283_SNP G A 0.3979 76 115 0.9423 9.4112891393140952E-01
3L_1650297_SNP C T 0.1399 27 166 0.3752 3.6922099985364032E-01
3L_1650298_SNP A C 0.1633 32 164 0.9787 9.7844519927522133E-01
3L_1650305_DEL C CTT 0.1538 30 165 0.09252 8.7959621652534792E-02
3L_1650309_SNP T A 0.132 26 171 0.3258 3.2155247953553978E-01
3L_1650332_SNP C T 0.1711 32 155 0.8299 8.2586469900182280E-01
3L_1650358_SNP T G 0.4822 95 102 0.5904 5.8648804056827930E-01
3L_1650371_SNP G A 0.4767 92 101 0.6049 5.9842090491184696E-01
3L_1650373_SNP A T 0.2383 46 147 0.2251 2.1995413247507078E-01
3L_1650379_SNP T C 0.4742 92 102 0.566 5.5996891332842824E-01
3L_1650387_INS AAA A 0.2021 39 154 0.2021 1.9427577419848752E-01
3L_1650390_SNP T A 0.241 47 148 0.1891 1.8258584342017836E-01
3L_1650400_SNP A T 0.2292 44 148 0.2905 2.8192226631283590E-01
3L_1650402_SNP T G 0.1753 34 160 0.8071 8.0359143476590078E-01
3L_1650419_SNP C T 0.1795 35 160 0.1335 1.2719887343379288E-01
3L_1650420_SNP A T 0.1744 34 161 0.1349 1.2852118549208147E-01
3L_1650562_SNP T C 0.07107 14 183 0.1261 1.2239714789074674E-01
3L_1650609_SNP T C 0.4062 78 114 0.1895 1.8410366629699682E-01
3L_1650830_SNP A G 0.07071 14 184 0.9623 9.6208363832144705E-01
3L_1650875_SNP T A 0.2576 51 147 0.9347 9.3395935628085647E-01
3L_1650878_SNP T G 0.232 45 149 0.5771 5.7052264763137772E-01
3L_1650960_SNP T C 0.05699 11 182 0.558 5.5217934064717711E-01
3L_1650995_SNP C G 0.1276 25 171 0.9475 9.4670907384968339E-01
3L_1651073_SNP T C 0.2394 45 143 0.1876 1.7991389127113921E-01
3L_1651497_DEL C CAGTC 0.1737 33 157 0.8212 8.1878874597835949E-01
3L_1651537_SNP T G 0.1218 24 173 0.5829 5.7862317276021802E-01
3L_1651618_SNP T G 0.1414 28 170 0.6115 6.0789530443720530E-01
3L_1651630_SNP T G 0.2485 42 127 0.9535 9.5097214071658198E-01
3L_1651645_SNP T A 0.1333 26 169 0.4602 4.5445630481197996E-01
3L_1651694_SNP T C 0.199 39 157 0.9033 9.0237524791762824E-01
3L_1651865_SNP T C 0.05181 10 183 0.9788 9.7838788294823542E-01
3L_1651951_SNP A T 0.1134 22 172 0.6742 6.6975786020323103E-01
3L_1651955_SNP T C 0.1192 23 170 0.6675 6.6221496440183525E-01
3L_1652081_SNP A C 0.1082 21 173 0.5418 5.3467550683906828E-01
3L_1652287_SNP A G 0.2261 45 154 0.5468 5.4339434503217610E-01
3L_1652309_SNP C G 0.3646 70 122 0.8997 8.9763625492818755E-01
3L_1652317_SNP A G 0.398 78 118 0.7647 7.6148655943896826E-01
3L_1652321_SNP A T 0.4149 78 110 0.8459 8.4173113290984369E-01
3L_1652373_SNP A G 0.09045 18 181 0.6794 6.7705600265662758E-01
3L_1652385_SNP A G 0.08586 17 181 0.6841 6.8098770236046247E-01
3L_1652412_SNP T A 0.09091 18 180 0.8658 8.6450020096390556E-01
3L_1652427_SNP A G 0.09548 19 180 0.7786 7.7692380135663008E-01
3L_1652439_SNP T C 0.1224 24 172 0.6738 6.6972983711797185E-01
3L_1652463_SNP T C 0.3795 74 121 0.4545 4.4919500812950541E-01
3L_1652568_SNP C T 0.433 84 110 0.9202 9.1902710060482662E-01
3L_1652576_SNP G A 0.3958 76 116 0.8856 8.8364935456999560E-01
3L_1652586_SNP C T 0.4513 88 107 0.7958 7.9330146179067396E-01
3L_1652700_SNP A C 0.3788 75 123 0.7388 7.3628777531687328E-01
3L_1652791_SNP A G 0.3299 64 130 0.6078 6.0240193597339875E-01
3L_1652803_SNP A G 0.08586 17 181 0.9235 9.2303535709554907E-01
3L_1652816_SNP G C 0.1869 37 161 0.8684 8.6741488722282445E-01
3L_1652858_SNP G A 0.1878 37 160 0.6171 6.2728716525281014E-01
3L_1652965_SNP G A 0.1156 23 176 0.8409 8.3953351382822605E-01
3L_1652971_SNP T A 0.148 29 167 0.4101 4.0434242787258667E-01
3L_1652976_SNP C G 0.2908 57 139 0.6572 6.5332613569061682E-01
3L_1653076_SNP C T 0.101 20 178 0.5218 5.1798998991245293E-01
3L_1653077_SNP G T 0.3878 76 120 0.9064 9.0545419602058153E-01
3L_1653100_SNP A T 0.205 41 159 0.9308 9.3037557837890228E-01
3L_1653116_SNP T C 0.1768 35 163 0.5037 5.0173588405572467E-01
3L_1653129_SNP A G 0.1371 27 170 0.6288 6.2663146218495736E-01
3L_1653243_SNP A G 0.1429 28 168 0.9675 9.6719777329746504E-01
3L_1653270_SNP A G 0.09375 18 174 0.118 1.1751448683722887E-01
3L_1653298_SNP C T 0.4433 86 108 0.759 7.5621113999570611E-01
3L_1653306_SNP T C 0.2959 58 138 0.6476 6.4452501969369957E-01
3L_1653392_SNP G A 0.2564 50 145 0.6722 6.6792603949865903E-01
3L_1653494_SNP G A 0.3073 59 133 0.6698 6.6379012338300836E-01
3L_1653582_SNP G A 0.3776 74 122 0.3704 3.6988104964756385E-01
3L_1653592_SNP A C 0.1421 28 169 0.2601 2.5368054340605417E-01
3L_1653606_SNP G C 0.3503 69 128 0.3142 3.0985921732225574E-01
3L_1653629_SNP A T 0.1162 23 175 0.123 1.2004897642147383E-01
3L_1653659_SNP C A 0.4162 82 115 0.88 8.7871591519100067E-01
3L_1653693_SNP A G 0.2487 49 148 0.4383 4.3351914823102955E-01
3L_1653829_SNP A G 0.201 39 155 0.3905 3.8576588469320860E-01
3L_1653868_SNP A C 0.1624 32 165 0.6036 6.0009411297939441E-01
3L_1653941_SNP T A 0.5 97 97 0.6747 6.7506032936817939E-01
3L_1653968_SNP G A 0.4718 92 103 0.9039 9.0217877204230956E-01
3L_1653974_SNP A T 0.08629 17 180 0.2203 2.2151306435914075E-01
3L_1653982_SNP C G 0.1777 35 162 0.8747 8.7329973210477541E-01
3L_1653998_SNP G A 0.3838 76 122 0.5145 5.0985154785470344E-01
3L_1654025_SNP C G 0.2959 58 138 0.8535 8.5156275238039847E-01
3L_1654089_SNP A C 0.1077 21 174 0.4509 4.4380551609216590E-01
3L_1654090_SNP T C 0.4845 94 100 0.3527 3.4472932702224579E-01
3L_1654174_SNP G A 0.4691 91 103 0.7796 7.7602219724392796E-01
3L_1654181_SNP A G 0.1929 38 159 0.226 2.2068144109472643E-01
3L_1654212_SNP T G 0.09744 19 176 0.4624 4.5775271807814655E-01
3L_1654219_SNP G A 0.3333 65 130 0.4847 4.7772757793053910E-01
3L_1654226_SNP T G 0.1856 36 158 0.1864 1.7918642405214880E-01
3L_1654248_SNP G A 0.1658 32 161 0.2098 2.0578165484108868E-01
3L_1654265_DEL T TCT 0.3022 55 127 0.4785 4.6868955894730835E-01
3L_1654332_SNP T A 0.3469 68 128 0.5209 5.1600460658164005E-01
3L_1654344_SNP A T 0.4718 92 103 0.9167 9.1566767596577470E-01
3L_1654496_SNP C T 0.09645 19 178 0.2793 2.8079909256624391E-01
3L_1654522_SNP A G 0.4796 94 102 0.3068 2.9976557413604787E-01
3L_1654567_SNP A G 0.1623 31 160 0.07779 8.7861244083740409E-02
3L_1654585_SNP G C 0.1701 33 161 0.06354 6.1879342989240048E-02
3L_1654600_SNP C G 0.4108 76 109 0.6174 6.0933997198092793E-01
3L_1654740_SNP T G 0.224 43 149 0.8068 8.0425734048321385E-01
3L_1654798_SNP T G 0.2 38 152 0.1648 1.6265855479394042E-01
3L_1654970_DEL A AAGA 0.1452 27 159 0.9182 9.1681436322100995E-01
3L_1654976_SNP T G 0.241 47 148 0.2315 2.2394086007712233E-01
3L_1655226_SNP T A 0.1333 26 169 0.9473 9.4719365543036860E-01
3L_1655412_SNP G A 0.1799 34 155 0.8052 8.0141289519841519E-01
3L_1656031_SNP C T 0.2053 39 151 0.2579 2.4655878353216765E-01
3L_1656120_SNP A G 0.366 71 123 0.7731 7.7168095424132410E-01
3L_1656214_SNP A G 0.1633 32 164 0.9817 9.8152753400166559E-01
3L_1656448_SNP T C 0.3298 63 128 0.5215 5.1758100833076737E-01
3L_1656456_SNP T G 0.3125 60 132 0.5682 5.5992836798734369E-01
3L_1656535_SNP A C 0.4121 68 97 0.7677 7.5654244017978423E-01
3L_1656649_SNP T G 0.3834 74 119 0.6646 6.6218559555750656E-01
3L_1656733_SNP T C 0.132 26 171 0.2422 2.3829954251453189E-01
3L_1656745_SNP G A 0.4321 70 92 0.3985 3.9417186468499765E-01
3L_1656772_SNP G C 0.1508 30 169 0.9654 9.6516670872591814E-01
3L_1656828_SNP G C 0.1168 23 174 0.2054 1.9994369368474429E-01
3L_1656895_SNP G A 0.1472 29 168 0.8564 8.5452714600227442E-01
3L_1656901_SNP C T 0.1515 30 168 0.8617 8.6028277146739995E-01
3L_1656940_SNP T G 0.3608 70 124 0.3604 3.5141908801261623E-01
3L_1657009_SNP G A 0.1457 29 170 0.9873 9.8724493814161429E-01
3L_1657044_SNP A G 0.2423 47 147 0.6148 6.1256487188788389E-01
3L_1657126_SNP T G 0.1269 25 172 0.1738 1.6914680172187668E-01
3L_1657132_SNP G A 0.1667 33 165 0.7157 7.1350700688315372E-01
3L_1657138_SNP T C 0.3641 71 124 0.7531 7.4934105834555265E-01
3L_1657154_SNP C A 0.1406 27 165 0.3369 3.3256793047794619E-01
3L_1657174_SNP A C 0.1224 24 172 0.4305 4.2417449440754351E-01
3L_1657237_SNP T G 0.3069 58 131 0.437 4.2784650169507810E-01
3L_1657294_SNP T C 0.171 33 160 0.4828 4.8054982301439453E-01
3L_1657305_SNP A T 0.1088 21 172 0.4647 4.5557489880977897E-01
3L_1657339_SNP G A 0.2073 40 153 0.6826 6.7822404794133984E-01
3L_1657417_SNP G A 0.1347 26 167 0.5859 5.9286546911245086E-01
3L_1657507_SNP T C 0.3822 73 118 0.5772 5.6886737591319503E-01
3L_1657509_SNP G A 0.07179 14 181 0.2151 2.1088004818938355E-01
3L_1657546_SNP A G 0.0567 11 183 0.6768 6.7763270221375782E-01
3L_1657585_SNP C T 0.1897 37 158 0.4979 4.9912679075554400E-01
3L_1657630_SNP G C 0.1385 27 168 0.4176 4.1140408978485210E-01
3L_1657636_SNP A C 0.06633 13 183 0.4584 4.5341105352327538E-01
3L_1657652_SNP C T 0.05528 11 188 0.673 6.7111473330884475E-01
3L_1657743_SNP C T 0.1531 30 166 0.2515 2.4805334684592562E-01
3L_1657795_SNP T C 0.1574 31 166 0.18 1.7609585476517509E-01
3L_1657807_SNP G T 0.178 34 157 0.274 2.6319030181784575E-01
3L_1657831_SNP G C 0.3418 67 129 0.6778 6.7522178298835589E-01
3L_1657867_SNP T C 0.4388 86 110 0.2676 2.6213798836303281E-01
3L_1657893_SNP A C 0.4286 84 112 0.2164 2.1583905695361627E-01
3L_1657896_SNP T A 0.4343 86 112 0.1783 1.7462693562999732E-01
3L_1657960_SNP T A 0.1465 29 169 0.1851 1.8109071597235082E-01
3L_1657966_SNP C T 0.3655 72 125 0.4881 4.8274876409850720E-01
3L_1657987_SNP G A 0.4154 81 114 0.8056 8.0302262801358604E-01
3L_1658014_SNP A C 0.2273 45 153 0.1809 1.7632751290700577E-01
3L_1658048_SNP C T 0.3116 62 137 0.4612 4.5770706549657247E-01
3L_1658104_SNP G T 0.4053 77 113 0.9292 9.2812689826809647E-01
3L_1658125_SNP T C 0.1692 33 162 0.2223 2.2139313524515647E-01
3L_1658134_SNP G C 0.3854 74 118 0.3054 3.0385976175671137E-01
3L_1658218_SNP T C 0.2092 41 155 0.1563 1.5300499027718839E-01
3L_1658221_SNP C T 0.2103 41 154 0.1929 1.8801009641787236E-01
3L_1658296_SNP G T 0.2688 50 136 0.8932 8.9203482686280655E-01
3L_1658297_SNP T C 0.2698 51 138 0.6542 6.6143831005834119E-01
3L_1658305_SNP T A 0.266 50 138 0.9365 9.3494736713740956E-01
3L_1658416_SNP A C 0.3929 77 119 0.7854 7.8246909947806420E-01
3L_1658421_SNP G C 0.1804 35 159 0.8168 8.2056573474874384E-01
3L_1658458_SNP C G 0.2564 50 145 0.2497 2.4455341285886045E-01
3L_1658468_SNP T G 0.2995 56 131 0.9648 9.6392346451490696E-01
3L_1658469_SNP T G 0.2963 56 133 0.6415 6.4787992925881355E-01
3L_1658473_SNP T C 0.4595 85 100 0.5055 4.9730352418690238E-01
3L_1658489_SNP A T 0.4202 79 109 0.4302 4.2205842333142696E-01
3L_1658491_SNP G A 0.4185 77 107 0.3662 3.5609769442858275E-01
3L_1658495_SNP C T 0.2446 45 139 0.06798 6.2907848382621784E-02
3L_1658498_SNP C A 0.454 79 95 0.2458 2.2950396839192855E-01
3L_1658500_SNP T C 0.4208 77 106 0.5954 6.0274927817946722E-01
3L_1658506_SNP G T 0.4649 86 99 0.6348 6.3042404781632566E-01
3L_1658512_SNP A T 0.4513 88 107 0.6255 6.2046706202018020E-01
3L_1658595_SNP G A 0.1117 22 175 0.3505 3.4489660235329411E-01
3L_1658609_SNP C T 0.2308 45 150 0.5476 5.4194532274512830E-01
3L_1658723_SNP T G 0.1675 33 164 0.2714 2.6663974436740734E-01
3L_1658782_SNP G A 0.3163 62 134 0.573 5.6916838992703189E-01
3L_1658796_SNP C T 0.1378 27 169 0.2663 2.5898541817731657E-01
3L_1659018_SNP A T 0.1117 22 175 0.5797 5.7687933938116487E-01
3L_1659069_SNP G T 0.4703 87 98 0.7607 7.5719073712302354E-01
3L_1659090_SNP G A 0.4667 91 104 0.572 5.6562893784534074E-01
3L_1659102_SNP G A 0.4316 82 108 0.9199 9.1808624977958431E-01
3L_1659130_SNP A G 0.3436 67 128 0.9586 9.5836824792566722E-01
3L_1659156_SNP G T 0.1795 35 160 0.9299 9.2891059772218942E-01
3L_1659177_INS TT T 0.3017 54 125 0.6232 6.1151080230366694E-01
3L_1659188_SNP A G 0.349 67 125 0.7651 7.6161429248986445E-01
3L_1659559_INS ACA A 0.08421 16 174 0.9216 9.2012851121842631E-01
3L_1659680_SNP A G 0.1786 35 161 0.3316 3.3300822828099053E-01
3L_1659776_SNP C T 0.199 39 157 0.806 8.0315476375184758E-01
3L_1659807_SNP T G 0.1717 34 164 0.05749 5.5862088609402213E-02
3L_1659849_SNP A G 0.2071 41 157 0.2322 2.2761905080568734E-01
3L_1659879_SNP T C 0.06061 12 186 0.9888 9.8874813394055783E-01
3L_1659973_SNP C T 0.05556 11 187 0.446 4.4178230913263561E-01
3L_1660007_SNP A G 0.08629 17 180 0.4232 4.1910555730866705E-01
3L_1660013_SNP T C 0.3575 69 124 0.3886 3.8796016466495187E-01
3L_1660039_INS GGG G 0.3632 69 121 0.5348 5.2811795837761932E-01
3L_1660102_SNP C A 0.4844 93 99 0.1388 1.3070694706244224E-01
3L_1660268_SNP C T 0.05025 10 189 0.7437 7.4180485227392035E-01
3L_1660394_SNP T C 0.3247 63 131 0.7364 7.3230657571474889E-01
3L_1660466_SNP A G 0.487 94 99 0.697 6.9077672123476286E-01
3L_1660485_SNP T G 0.09596 19 179 0.002082 1.9276056244739200E-03
3L_1660486_SNP C T 0.3061 60 136 0.9473 9.4658958729923814E-01
3L_1660508_SNP G T 0.08205 16 179 0.007092 7.2432611926597805E-03
3L_1660529_SNP A G 0.1071 21 175 0.4112 4.0492403316499292E-01
3L_1660554_DEL T TTGGGT 0.1176 22 165 0.312 3.1738391400214050E-01
3L_1660563_SNP T G 0.08808 17 176 0.1937 1.8446855238896431E-01
3L_1660578_DEL G GTAG 0.101 20 178 0.1192 1.1507739024267405E-01
3L_1660773_SNP G A 0.06533 13 186 0.8738 8.7275470568276459E-01
3L_1660787_SNP T G 0.3125 60 132 0.9939 9.9387764508231846E-01
3L_1661079_SNP A C 0.3929 77 119 0.6466 6.4205326577719202E-01
3L_1661087_SNP A G 0.4352 84 109 0.7411 7.3667723719763889E-01
3L_1661181_SNP G A 0.2051 40 155 0.7565 7.5474395730277999E-01
3L_1661187_SNP A T 0.4897 95 99 0.1594 1.5373101747565321E-01
3L_1661191_DEL C CC 0.241 47 148 0.9539 9.5328651403067188E-01
3L_1661195_SNP A C 0.05584 11 186 0.2618 2.5757406071391775E-01
3L_1661199_DEL C ACA 0.05102 10 186 0.07482 7.1014359578966388E-02
3L_1661202_DEL G GTAC 0.165 33 167 0.5472 5.4468190915558146E-01
3L_1661216_SNP C A 0.4691 91 103 0.6849 6.8163906999761992E-01
3L_1661232_SNP C T 0.2021 39 154 0.7924 7.8808436892700839E-01
3L_1661264_SNP C T 0.366 71 123 0.9859 9.8558642220995962E-01
3L_1661322_SNP C A 0.4946 91 93 0.3156 3.0916159847618385E-01
3L_1661484_SNP G A 0.1804 35 159 0.552 5.4638990581574809E-01
3L_1661508_SNP G A 0.4084 78 113 0.4759 4.6786975972386247E-01
3L_1661641_SNP T A 0.1979 37 150 0.5699 5.6275427772023334E-01
3L_1661662_SNP A T 0.1162 23 175 0.9186 9.1810449189902121E-01
3L_1661673_SNP C T 0.3846 75 120 0.8869 8.8619047219838021E-01
3L_1661752_SNP C T 0.2923 57 138 0.8314 8.3090300057355537E-01
3L_1661757_SNP C T 0.276 53 139 0.9793 9.7892091542075510E-01
3L_1661763_SNP G A 0.3927 75 116 0.7878 7.8335403129899506E-01
3L_1661802_SNP C G 0.07107 14 183 0.7435 7.4068746043375211E-01
3L_1661840_SNP T A 0.1789 34 156 0.9329 9.3424574867444654E-01
3L_1661920_SNP A G 0.1546 30 164 0.3837 3.7406911328226566E-01
3L_1662053_SNP T C 0.07692 15 180 0.9528 9.5207237643272402E-01
3L_1662056_SNP A G 0.1641 32 163 0.3885 3.8262017621224131E-01
3L_1662087_SNP A T 0.2186 40 143 0.8435 8.6232686460123076E-01
3L_1662168_SNP G C 0.1795 35 160 0.8593 8.5742653909425248E-01
3L_1662271_SNP G A 0.2356 45 146 0.9297 9.2903988777390289E-01
3L_1662275_SNP A C 0.1406 27 165 0.3174 3.3251879792675076E-01
3L_1662324_SNP T C 0.3883 73 115 0.9324 9.3155889642761613E-01
3L_1662341_SNP T C 0.3923 71 110 0.8038 7.9868148182438192E-01
3L_1662347_SNP T C 0.3632 69 121 0.6304 6.2384730316160475E-01
3L_1662356_SNP T C 0.4233 80 109 0.9705 9.6990516281485595E-01
3L_1662360_SNP A T 0.4239 78 106 0.8777 8.7620244949096082E-01
3L_1662436_SNP A G 0.1538 30 165 0.07898 7.6525915278393683E-02
3L_1662468_SNP C T 0.2732 53 141 0.5422 5.3758332418593113E-01
3L_1662478_SNP T A 0.2684 51 139 0.09077 8.4912437436161614E-02
3L_1662501_DEL GTGGAAGACAG G 0.339 60 117 0.1479 1.3995266703341058E-01
3L_1662529_DEL TT G 0.4188 80 111 0.4429 4.3709015326280354E-01
3L_1662540_SNP T C 0.1717 34 164 0.4181 4.1314841941425373E-01
3L_1662553_SNP A G 0.2304 44 147 0.7297 7.2532343717319048E-01
3L_1662598_SNP T A 0.4341 79 103 0.733 7.2919424523962906E-01
3L_1662658_SNP T C 0.06593 12 170 0.3838 3.7588536211001478E-01
3L_1662660_SNP A C 0.06557 12 171 0.3676 3.5979590989889509E-01
3L_1662661_SNP T G 0.06593 12 170 0.3613 3.5278101856020583E-01
3L_1662676_SNP A G 0.4727 78 87 0.5719 5.5518916277279107E-01
3L_1662694_SNP C T 0.06742 12 166 0.3392 3.2915795066507292E-01
3L_1662701_SNP A T 0.06857 12 163 0.3261 3.1324232523541529E-01
3L_1662712_SNP G A 0.1638 29 148 0.2082 1.9273075505654702E-01
3L_1662734_SNP A G 0.06077 11 170 0.4742 4.5813013815563242E-01
3L_1662738_SNP G T 0.06077 11 170 0.4608 4.4624283688276500E-01
3L_1662767_SNP C T 0.3478 64 120 0.3507 3.3865030364196247E-01
3L_1662933_SNP G A 0.05025 10 189 0.7591 7.5773333176204505E-01
3L_1662946_SNP T A 0.2284 45 152 0.3459 3.3970552575768231E-01
3L_1662947_SNP A T 0.05051 10 188 0.7525 7.5065844889440991E-01
3L_1662975_SNP G T 0.1579 30 160 0.3845 3.7339822195075101E-01
3L_1662977_SNP C A 0.2143 42 154 0.4297 4.2414257774024355E-01
3L_1662978_SNP C A 0.2347 46 150 0.5219 5.1670286350752836E-01
3L_1662985_SNP T A 0.2041 40 156 0.3673 3.6105586119321997E-01
3L_1663000_SNP T C 0.1675 33 164 0.5803 5.7508983850901463E-01
3L_1663002_SNP C T 0.2755 54 142 0.6146 6.1006936141467172E-01
3L_1663082_SNP T G 0.4158 79 111 0.9978 9.9770534268868372E-01
3L_1663162_INS AGTAGACACTTA A 0.3591 65 116 0.1016 1.0865607931806376E-01
3L_1663170_SNP C G 0.399 77 116 0.5605 5.6022209458141536E-01
3L_1663195_SNP G C 0.1168 23 174 0.7598 7.5753096066929437E-01
3L_1663217_SNP C T 0.1347 26 167 0.6813 6.7653133325035530E-01
3L_1663258_SNP A G 0.08 16 184 0.9403 9.3990879174469788E-01
3L_1663260_SNP G A 0.455 86 103 0.9165 9.1588719901069282E-01
3L_1663347_SNP C T 0.3198 63 134 0.6187 6.1474366688715421E-01
3L_1663380_SNP C G 0.1276 25 171 0.7894 7.8648123888230803E-01
3L_1663522_SNP T C 0.2615 51 144 0.7059 7.0253382766205985E-01
3L_1663609_SNP A G 0.06701 13 181 0.006169 5.4236990679647204E-03
3L_1663630_SNP A G 0.07107 14 183 0.7458 7.4323893400900998E-01
3L_1663663_SNP T G 0.07035 14 185 0.7396 7.3849007585140325E-01
3L_1663664_SNP T A 0.1263 25 173 0.7746 7.7305828017650624E-01
3L_1663685_SNP A G 0.07035 14 185 0.8278 8.2640620064498438E-01
3L_1663706_SNP C T 0.1421 28 169 0.4434 4.4018065614848534E-01
3L_1663735_DEL AT A 0.3258 58 120 0.7975 7.9099447784115640E-01
3L_1663751_SNP T C 0.2113 41 153 0.607 6.0641878096817237E-01
3L_1663752_SNP A G 0.06091 12 185 0.4414 4.3903303322434106E-01
3L_1663753_SNP C A 0.2062 40 154 0.9796 9.8022682818792040E-01
3L_1663780_SNP T C 0.2199 42 149 0.4611 4.5631919190875136E-01
3L_1663991_SNP C A 0.4896 94 98 0.621 6.1491572983241349E-01
3L_1663997_SNP T C 0.1649 32 162 0.2772 2.6881165331867174E-01
3L_1664033_SNP A C 0.1818 36 162 0.443 4.3841945285675665E-01
3L_1664060_SNP T G 0.1237 24 170 0.3832 3.7616582641922602E-01
3L_1664067_SNP A T 0.1333 26 169 0.509 5.0325683201460591E-01
3L_1664068_SNP T A 0.1327 26 170 0.5419 5.3619482680102104E-01
3L_1664095_SNP G A 0.3724 73 123 0.499 4.9396252103928884E-01
3L_1664129_SNP G A 0.4188 80 111 0.7064 7.0004207167270416E-01
3L_1664169_INS GAATCT AGG 0.151 29 163 0.6984 7.1035677048570489E-01
3L_1664281_SNP A G 0.05 10 190 0.2367 2.3372633033535328E-01
3L_1664308_DEL G GC 0.2328 44 145 0.4296 4.1965179343400072E-01
3L_1664320_SNP G A 0.2552 49 143 0.4793 4.7872004227230891E-01
3L_1664390_SNP G C 0.4271 82 110 0.982 9.8201085501217955E-01
3L_1664524_SNP C A 0.1523 30 167 0.1827 1.7717765182613132E-01
3L_1664630_SNP C T 0.4462 87 108 0.986 9.8584196471350638E-01
3L_1664705_SNP A G 0.445 85 106 0.8718 8.7096525466196084E-01
3L_1664738_SNP G A 0.1818 36 162 0.3988 3.9573641591454345E-01
3L_1664791_SNP A G 0.1176 22 165 0.2206 2.1225181293245365E-01
3L_1664793_SNP G A 0.1895 36 154 0.9113 9.1316875070861492E-01
3L_1664904_SNP C T 0.07107 14 183 0.6463 6.4257040666277510E-01
3L_1664935_SNP T C 0.08163 16 180 0.7332 7.2969254585431254E-01
3L_1664937_SNP A G 0.08163 16 180 0.547 5.4095371735344511E-01
3L_1664940_SNP A C 0.199 39 157 0.5242 5.1786632727389048E-01
3L_1664962_DEL A AC 0.1458 28 164 0.3048 3.0131276846229904E-01
3L_1664974_SNP C A 0.1959 38 156 0.4612 4.5246809990346737E-01
3L_1664983_SNP A G 0.1327 26 170 0.165 1.5901142647245492E-01
3L_1664996_SNP A T 0.2071 41 157 0.4857 4.8115758727968116E-01
3L_1665150_SNP G A 0.4271 82 110 0.717 7.1377295917819694E-01
3L_1665182_SNP A G 0.3436 67 128 0.7001 6.9818899648184862E-01
3L_1665323_SNP T C 0.0603 12 187 0.847 8.4572347798779823E-01
3L_1665328_SNP A G 0.05556 11 187 0.7273 7.2674587751789788E-01
3L_1665376_SNP G C 0.2974 58 137 0.1045 9.9145512889750043E-02
3L_1665424_SNP G A 0.05102 10 186 0.5794 5.7380950394482388E-01
3L_1665463_SNP A G 0.05051 10 188 0.46 4.5551740789827067E-01
3L_1665517_SNP C A 0.4084 78 113 0.7901 7.8752350920308367E-01
3L_1665547_SNP C T 0.05025 10 189 0.7664 7.6442350567485073E-01
3L_1665661_SNP C T 0.2732 53 141 0.1679 1.6377737464627329E-01
3L_1665694_SNP T C 0.05556 11 187 0.4186 4.1386768533483231E-01
3L_1665736_SNP A G 0.1333 26 169 0.3347 3.2658417112315064E-01
3L_1665947_SNP T C 0.2751 52 137 0.21 2.0539123313021546E-01
3L_1665982_SNP G C 0.2821 55 140 0.5952 5.9535593969282274E-01
3L_1666220_SNP C T 0.2273 45 153 0.02336 2.2461459328993308E-02
3L_1666232_SNP T C 0.1675 33 164 0.26 2.5506832374890320E-01
3L_1666246_SNP T G 0.3299 64 130 0.367 3.6207339065429056E-01
3L_1666247_SNP T A 0.1759 35 164 0.2725 2.6994183692286955E-01
3L_1666424_INS TT T 0.1786 35 161 0.3426 3.3776756298388522E-01
3L_1666426_SNP T C 0.05612 11 185 0.07909 7.6125180117217417E-02
3L_1666435_SNP C T 0.1726 34 163 0.336 3.3136880514882938E-01
3L_1666504_SNP G A 0.09845 19 174 0.4086 4.0190876556858524E-01
3L_1666516_SNP G C 0.1622 30 155 0.158 1.4923212753836113E-01
3L_1666520_SNP G A 0.1152 22 169 0.2183 2.1360437142156208E-01
3L_1666573_SNP C G 0.1077 21 174 0.5185 5.1171886264677502E-01
3L_1666591_DEL A GCG 0.1082 21 173 0.5291 5.2175581050657915E-01
3L_1666603_DEL T TGAATT 0.09845 19 174 0.2845 2.7829836404026398E-01
3L_1666604_SNP A G 0.1988 34 137 0.6766 7.0307156287160788E-01
3L_1666611_INS AGTAT A 0.09896 19 173 0.2834 2.7605552720268656E-01
3L_1666613_DEL A AA 0.1947 37 153 0.9946 9.9459973969529447E-01
3L_1666632_SNP G A 0.4869 93 98 0.2512 2.4020461686083716E-01
3L_1666655_SNP A T 0.1082 21 173 0.629 6.2250389758431202E-01
3L_1666667_SNP T G 0.1047 20 171 0.4328 4.2608180271662532E-01
3L_1666727_SNP A G 0.1869 37 161 0.2868 2.8174525265903327E-01
3L_1666792_SNP A T 0.4607 88 103 0.1616 1.5567915852104941E-01
3L_1666808_DEL C CAGATACGAGCC 0.1481 28 161 0.271 2.7639762627344933E-01
3L_1666837_SNP A G 0.2732 53 141 0.83 8.2818646368930504E-01
3L_1666840_SNP T A 0.4948 95 97 0.2085 1.9890185348532075E-01
3L_1666844_SNP G A 0.2769 54 141 0.9798 9.7946745485804865E-01
3L_1666872_SNP A T 0.4615 90 105 0.3205 3.1330065127130591E-01
3L_1666879_SNP G C 0.09794 19 175 0.3087 3.0392470065329302E-01
3L_1666883_SNP T G 0.3041 59 135 0.9022 9.0055666958803504E-01
3L_1666896_INS T TTAT 0.4432 82 103 0.03833 3.5306527550003915E-02
3L_1666958_SNP A G 0.3089 59 132 0.9664 9.6599759206913582E-01
3L_1666970_SNP T A 0.1128 22 173 0.4237 4.1601710922704771E-01
3L_1666971_SNP T C 0.1128 22 173 0.4237 4.1601710922704771E-01
3L_1666973_INS TG T 0.1082 21 173 0.5376 5.3075734503120897E-01
3L_1666975_SNP T A 0.1134 22 172 0.4482 4.4343113585665306E-01
3L_1666976_INS ATTATGTTATGTTATT A 0.1088 21 172 0.455 4.4862516818322229E-01
3L_1666985_SNP C A 0.06667 13 182 0.03602 3.4388911360744887E-02
3L_1666988_SNP A G 0.4127 78 111 0.04567 4.1762036479677127E-02
3L_1667017_SNP A G 0.3523 68 125 0.1663 1.5790169363607010E-01
3L_1667026_SNP T C 0.4667 91 104 0.009957 8.9967989831158234E-03
3L_1667032_DEL T TAA 0.1224 24 172 0.8801 8.7843910728531471E-01
3L_1667036_SNP A G 0.102 20 176 0.3177 3.1282920293031535E-01
3L_1667054_SNP T G 0.4635 89 103 0.005259 4.5463527913999257E-03
3L_1667058_SNP C T 0.4632 88 102 0.007456 6.6628318028238744E-03
3L_1667064_SNP A C 0.4635 89 103 0.008509 7.2385282821395575E-03
3L_1667099_MNP TTCA AATT 0.1852 35 154 0.1742 1.7072570424517475E-01
3L_1667104_SNP C A 0.4516 84 102 0.01364 1.1604567184922726E-02
3L_1667105_SNP A G 0.2577 50 144 0.2171 2.0895155074128147E-01
3L_1667109_SNP T G 0.4603 87 102 0.01125 1.0192749616388323E-02
3L_1667110_SNP T C 0.4632 88 102 0.01382 1.2652371683448634E-02
3L_1667112_SNP G A 0.4656 88 101 0.01682 1.5259800497915825E-02
3L_1667143_SNP G A 0.2121 42 156 0.1076 1.0426114615437310E-01
3L_1667158_SNP A G 0.1111 22 176 0.787 7.8464199861721862E-01
3L_1667166_SNP A T 0.1429 28 168 0.9928 9.9272355797985512E-01
3L_1667430_SNP G C 0.3026 59 136 0.3388 3.3421660616663751E-01
3L_1667628_SNP C T 0.3368 64 126 0.607 6.0269601116633509E-01
3L_1667670_SNP G T 0.06566 13 185 0.2872 2.8360723504829943E-01
3L_1667762_SNP T A 0.3594 69 123 0.5987 5.9064271171947946E-01
3L_1667773_SNP G A 0.05051 10 188 0.8381 8.3758410956718365E-01
3L_1667818_SNP A G 0.3627 70 123 0.7575 7.5402277627573000E-01
3L_1667880_SNP C T 0.4433 86 108 0.8582 8.5632215259828381E-01
3L_1667914_SNP A C 0.09278 18 176 0.8365 8.3401325271951110E-01
3L_1667917_SNP A G 0.0582 11 178 0.898 8.9740041042202812E-01
3L_1667932_SNP A G 0.4468 84 104 0.9619 9.6121824632337538E-01
3L_1667968_SNP A G 0.4375 84 108 0.9552 9.5636350558167338E-01
3L_1668091_SNP G A 0.4371 73 94 0.3286 3.6692887129034335E-01
3L_1668136_SNP A G 0.3129 51 112 0.2128 1.8990570072792656E-01
3L_1668139_SNP G A 0.3202 57 121 0.2497 2.3068347482589902E-01
3L_1668238_SNP A G 0.377 72 119 0.9251 9.2629766992748941E-01
3L_1668243_SNP T G 0.1071 21 175 0.3205 3.1358557046131186E-01
3L_1668312_SNP A G 0.1071 21 175 0.2906 2.8697696294778663E-01
3L_1668333_SNP T C 0.4619 91 106 0.6083 6.0471206422636081E-01
3L_1668342_SNP T C 0.3594 69 123 0.9349 9.3363544815256350E-01
3L_1668359_SNP T A 0.3757 71 118 0.7672 7.6375116267679632E-01
3L_1668395_SNP T A 0.4787 90 98 0.9851 9.8469392523715438E-01
3L_1668453_SNP A G 0.1263 25 173 0.5685 5.6491881282552714E-01
3L_1668516_SNP G T 0.2194 43 153 0.274 2.6779437490860780E-01
3L_1668525_SNP A C 0.05025 10 189 0.06993 6.7843171258399573E-02
3L_1668740_SNP C T 0.2374 47 151 0.3725 3.6839891350628451E-01
3L_1668763_SNP C T 0.1837 36 160 0.9256 9.2490015261624658E-01
3L_1668843_SNP C T 0.4184 82 114 0.6101 6.0600134128038441E-01
3L_1668848_SNP G A 0.4205 82 113 0.5274 5.2345077857644018E-01
3L_1668850_SNP A T 0.1212 24 174 0.2755 2.7111957612585613E-01
3L_1668852_SNP A T 0.05155 10 184 0.925 9.2485854147398472E-01
3L_1668863_SNP A G 0.114 22 171 0.2512 2.4434316322603999E-01
3L_1668872_SNP A G 0.3538 69 126 0.9732 9.7289870651849131E-01
3L_1668881_SNP T G 0.4162 82 115 0.8518 8.5034330333686070E-01
3L_1668901_SNP T G 0.2755 54 142 0.2578 2.5255028010215430E-01
3L_1668919_SNP T C 0.264 52 145 0.3154 3.1086977791805126E-01
3L_1668947_SNP G A 0.2564 50 145 0.2178 2.1176921593653208E-01
3L_1668954_SNP T C 0.2435 47 146 0.2085 1.9983081051853191E-01
3L_1668973_SNP C T 0.4301 80 106 0.8596 8.5677773282471925E-01
3L_1668990_SNP G T 0.4286 84 112 0.9364 9.3573489636923135E-01
3L_1669040_SNP G A 0.2938 57 137 0.3711 3.6316843471000260E-01
3L_1669050_DEL A AGG 0.2602 51 145 0.3447 3.3880191343070765E-01
3L_1669055_MNP TCT AAG 0.2602 51 145 0.2972 2.9217098451986778E-01
3L_1669065_SNP C G 0.2564 50 145 0.2645 2.5808707158586264E-01
3L_1669067_SNP C A 0.2577 50 144 0.2622 2.5473741450812415E-01
3L_1669071_SNP A C 0.2577 50 144 0.2765 2.6858962610223525E-01
3L_1669072_SNP A G 0.2526 49 145 0.2385 2.3120991467652718E-01
3L_1669118_SNP T C 0.2234 44 153 0.3572 3.5200779207830313E-01
3L_1669125_SNP T C 0.418 79 110 0.8016 7.9680962241987308E-01
3L_1669137_SNP G A 0.3692 72 123 0.8956 8.9411363203445759E-01
3L_1669156_SNP G A 0.2487 48 145 0.4471 4.3806273142263763E-01
3L_1669161_SNP T C 0.241 47 148 0.4691 4.6274252559170048E-01
3L_1669175_SNP A G 0.2245 44 152 0.3277 3.2535668271994000E-01
3L_1669203_SNP G A 0.1744 34 161 0.1124 1.0653124095934685E-01
3L_1669248_SNP A G 0.4815 91 98 0.6372 6.3085900854528920E-01
3L_1669318_SNP A G 0.2462 48 147 0.2081 2.0292856833060169E-01
3L_1669325_SNP T C 0.4264 84 113 0.899 8.9796237085751518E-01
3L_1669387_SNP T C 0.1117 22 175 0.3654 3.6036054462133404E-01
3L_1669516_INS AA A 0.474 82 91 0.9994 9.9940548179613586E-01
3L_1669522_SNP A T 0.1179 23 172 0.3659 3.6010788068793864E-01
3L_1669525_SNP A T 0.1263 25 173 0.2657 2.6208745345995244E-01
3L_1669546_SNP C T 0.3523 68 125 0.4863 4.8613045359228857E-01
3L_1669570_SNP T G 0.2732 53 141 0.07785 7.3525847142594081E-02
3L_1669585_SNP T C 0.1111 22 176 0.3944 3.9008258156325759E-01
3L_1669594_SNP T C 0.2821 55 140 0.2821 2.8417489207599567E-01
3L_1669630_SNP T C 0.2784 54 140 0.3618 3.5609599031991190E-01
3L_1669686_SNP A G 0.1117 22 175 0.4581 4.5382220835808051E-01
3L_1669752_SNP T C 0.2857 56 140 0.9669 9.6659820124638618E-01
3L_1669776_SNP C T 0.2487 49 148 0.9951 9.9506501204525744E-01
3L_1669790_SNP A T 0.2312 46 153 0.9808 9.8061589232182855E-01
3L_1669796_SNP G T 0.4103 80 115 0.3246 3.3604817756858030E-01
3L_1669806_SNP G T 0.1538 30 165 0.74 7.4008815118445004E-01
3L_1669807_INS AA A 0.1283 24 163 0.9404 9.3948239102727438E-01
3L_1669808_SNP A G 0.0625 12 180 0.3767 3.6778950330698679E-01
3L_1669809_DEL T TAATGCC 0.127 24 165 0.9178 9.1794070474731959E-01
3L_1669811_SNP C A 0.2346 38 124 0.6977 6.8503016948115447E-01
3L_1669863_SNP A G 0.05528 11 188 0.607 6.0384270173851740E-01
3L_1669959_SNP T C 0.2021 39 154 0.8353 8.3215990028581432E-01
3L_1669977_SNP T G 0.1946 36 149 0.2765 2.6914320642891043E-01
3L_1669984_SNP T C 0.08995 17 172 0.8361 8.3427643016502806E-01
3L_1670004_SNP G C 0.05729 11 181 0.5679 5.5964250842002394E-01
3L_1670010_SNP G A 0.3422 64 123 0.1698 1.7659486004071390E-01
3L_1670052_SNP C T 0.3315 61 123 0.9542 9.5552967301074443E-01
3L_1670057_SNP A G 0.05155 10 184 0.6237 6.1808699742590267E-01
3L_1670072_SNP A G 0.254 48 141 0.3018 2.9117344121051514E-01
3L_1670141_SNP A T 0.06806 13 178 0.3121 3.0327442180925579E-01
3L_1670159_SNP C T 0.4674 86 98 0.554 5.4290932663954194E-01
3L_1670221_SNP G A 0.4868 92 97 0.993 9.9291073671074181E-01
3L_1670222_SNP G A 0.4844 93 99 0.9636 9.6348505392147765E-01
3L_1670228_SNP T C 0.2462 48 147 0.7138 7.1383700862894295E-01
3L_1670233_SNP T C 0.1005 20 179 0.484 4.8061719119562529E-01
3L_1670261_SNP T G 0.1878 37 160 0.5856 5.8244657189267035E-01
3L_1670289_SNP A G 0.198 39 158 0.5757 5.7073366293882566E-01
3L_1670306_SNP A G 0.1407 28 171 0.4685 4.6542012028567892E-01
3L_1670307_SNP G A 0.1457 29 170 0.4035 4.0020107899182655E-01
3L_1670311_SNP C T 0.2295 42 141 0.4413 4.3902922260986732E-01
3L_1670319_SNP C G 0.2448 47 145 0.9785 9.7808961600825728E-01
3L_1670330_SNP A T 0.4948 96 98 0.2582 2.5138158010298350E-01
3L_1670335_DEL G GGGCTG 0.266 50 138 0.6481 6.4788418595304287E-01
3L_1670382_SNP C A 0.1675 33 164 0.7548 7.5160742497810284E-01
3L_1670412_SNP C T 0.06 12 188 0.3324 3.2936322740239521E-01
3L_1670416_SNP C T 0.05 10 190 0.6477 6.4559000010135370E-01
3L_1670461_SNP A G 0.2677 53 145 0.3277 3.2301502174261765E-01
3L_1670466_SNP T A 0.1218 24 173 0.8067 8.0481299788801253E-01
3L_1670481_SNP T C 0.288 55 136 0.2063 1.9742015045892480E-01
3L_1670491_SNP G A 0.4124 80 114 0.1712 1.6323145343388346E-01
3L_1670505_SNP A G 0.05528 11 188 0.1743 1.7239078796574081E-01
3L_1670547_SNP T C 0.4767 92 101 0.3203 3.1981343362642989E-01
3L_1670580_SNP G C 0.1179 23 172 0.625 6.2083227031474453E-01
3L_1670636_SNP G A 0.3177 61 131 0.7011 7.0926781160169505E-01
3L_1670709_SNP T A 0.4255 80 108 0.2582 2.5086116561331173E-01
3L_1670718_SNP C T 0.4352 84 109 0.2974 2.9523481068309154E-01
3L_1670734_SNP C T 0.4293 82 109 0.3923 3.9658162307512079E-01
3L_1670748_SNP C G 0.4688 90 102 0.456 4.5982731997604631E-01
3L_1670922_SNP A G 0.07107 14 183 0.4036 4.0470960026280411E-01
3L_1670927_SNP G A 0.4263 81 109 0.6178 6.1201331641878198E-01
3L_1670987_SNP A G 0.4133 81 115 0.6188 6.1488518073439880E-01
3L_1671007_SNP A C 0.3763 73 121 0.1755 1.7592299847735926E-01
3L_1671046_SNP T C 0.3949 77 118 0.5207 5.1636646503073180E-01
3L_1671051_SNP C T 0.07692 15 180 0.89 8.8881953800986047E-01
3L_1671060_SNP C T 0.4728 87 97 0.7492 7.4484232789921423E-01
3L_1671066_SNP C T 0.4536 88 106 0.6862 6.8227584785857287E-01
3L_1671180_SNP T C 0.4093 79 114 0.6589 6.5798313869928204E-01
3L_1671231_SNP T C 0.3958 76 116 0.09227 8.7057540411488055E-02
3L_1671235_SNP G A 0.1173 23 173 0.3393 3.3330410498100604E-01
3L_1671237_SNP A G 0.2121 42 156 0.4767 4.7227481012013306E-01
3L_1671255_SNP A T 0.1969 38 155 0.1586 1.5371740381529075E-01
3L_1671261_SNP G A 0.3895 74 116 0.509 5.0691667382540517E-01
3L_1671333_SNP A G 0.1503 29 164 0.1045 1.0313777913500410E-01
3L_1671341_SNP A G 0.1895 36 154 0.5226 5.1994039930644054E-01
3L_1671420_SNP T C 0.06533 13 186 0.3158 3.1155617745619557E-01
3L_1671429_SNP G A 0.07614 15 182 0.7487 7.4929940739452028E-01
3L_1671450_SNP G T 0.2021 39 154 0.3178 3.0970310775593324E-01
3L_1671461_SNP A G 0.1031 20 174 0.293 3.5150761336923730E-01
3L_1671465_SNP T C 0.05759 11 180 0.9471 9.4693215787498619E-01
3L_1671472_SNP A G 0.09184 18 178 0.3364 3.3039675329698448E-01
3L_1671507_SNP C T 0.1692 33 162 0.7315 7.3190409919187693E-01
3L_1671508_SNP A C 0.1846 36 159 0.6867 6.9281997628997549E-01
3L_1671531_SNP T A 0.2421 46 144 0.08987 8.4984952284056337E-02
3L_1671540_SNP A G 0.1667 32 160 0.23 2.2711013529852997E-01
3L_1671588_SNP A G 0.198 39 158 0.4213 4.2378372157745858E-01
3L_1671603_SNP C T 0.3717 71 120 0.7264 7.2702829260546509E-01
3L_1671657_SNP C G 0.1 19 171 0.2775 2.7559497855844639E-01
3L_1671663_SNP A G 0.1128 22 173 0.3899 3.8248997233941040E-01
3L_1671666_SNP T G 0.05102 10 186 0.1726 1.6779678907095275E-01
3L_1671671_SNP G T 0.2383 46 147 0.09626 1.0035489766543026E-01
3L_1671675_SNP T C 0.4844 93 99 0.7851 7.8506958942615779E-01
3L_1671705_SNP C T 0.2065 38 146 0.3114 2.9493353194612626E-01
3L_1671738_SNP A G 0.1224 24 172 0.4041 3.9774514595275701E-01
3L_1671756_SNP A G 0.1554 30 163 0.7288 7.2887495368317112E-01
3L_1671783_SNP C G 0.2051 40 155 0.4203 4.1721659556449409E-01
3L_1671813_SNP T G 0.2769 54 141 0.9356 9.3470237205015261E-01
3L_1671816_SNP A C 0.3196 62 132 0.7779 7.7422294017166426E-01
3L_1671882_SNP T C 0.1371 27 170 0.8318 8.3090805830640346E-01
3L_1671894_SNP A G 0.1888 37 159 0.3567 3.5345863329477700E-01
3L_1671897_SNP A G 0.4108 76 109 0.9857 9.8599771920155377E-01
3L_1671981_SNP A C 0.07407 14 175 0.05432 5.0007019925371786E-02
3L_1672014_SNP T C 0.1414 28 170 0.5115 5.0698973397104596E-01
3L_1672059_SNP T G 0.1869 37 161 0.1628 1.5874628076086661E-01
3L_1672121_SNP T G 0.0603 12 187 0.8958 8.9493043078300061E-01
3L_1672290_SNP C T 0.1753 34 160 0.9535 9.5265165866376278E-01
3L_1672296_SNP T G 0.3262 61 126 0.8409 8.4484965154584646E-01
3L_1672320_SNP A G 0.1134 22 172 0.2674 2.6000619331048802E-01
3L_1672377_SNP A G 0.148 29 167 0.708 7.0387196410619213E-01
3L_1672395_SNP T C 0.05528 11 188 0.1568 1.5320468957439315E-01
3L_1672423_SNP A G 0.1168 23 174 0.592 5.8981997331967717E-01
3L_1672452_SNP A C 0.2579 49 141 0.7011 6.9646544272176913E-01
3L_1672494_SNP A T 0.5 96 96 0.9611 9.6029387770219266E-01
3L_1672550_SNP T C 0.3542 68 124 0.07159 6.9670707801524345E-02
3L_1672559_SNP A G 0.4352 84 109 0.5646 5.6430346111770013E-01
3L_1672580_SNP G C 0.1786 35 161 0.3042 3.0604821815986449E-01
3L_1672637_SNP G C 0.1632 31 159 0.9962 9.9613213385111732E-01
3L_1672643_SNP G A 0.1546 30 164 0.9033 9.0332227100762985E-01
3L_1672658_SNP C T 0.1224 24 172 0.7044 7.0061851758523130E-01
3L_1672719_SNP A T 0.0567 11 183 0.9947 9.9473194423148970E-01
3L_1672723_SNP A G 0.4789 91 99 0.1456 1.3952457777106342E-01
3L_1672728_SNP A G 0.1786 35 161 0.301 3.0091149517833160E-01
3L_1672741_SNP A T 0.4031 77 114 0.4053 3.9993668860521914E-01
3L_1672784_SNP G C 0.1077 21 174 0.747 7.4361571712070762E-01
3L_1672821_SNP G A 0.2564 50 145 0.3681 3.6011735413106638E-01
3L_1672839_SNP G C 0.4462 87 108 0.2012 1.9576993124012954E-01
3L_1672844_SNP A G 0.1878 37 160 0.717 7.2372373938157608E-01
3L_1672847_SNP G A 0.196 39 160 0.3661 3.6192574548833623E-01
3L_1672848_SNP T C 0.06154 12 183 0.519 5.1264304060767174E-01
3L_1672861_SNP A T 0.06566 13 185 0.3499 3.4456114144152272E-01
3L_1672981_SNP T A 0.4489 79 97 0.655 6.4222108079813778E-01
3L_1672991_SNP T C 0.1263 25 173 0.01946 1.8152224802489448E-02
3L_1673015_SNP A C 0.352 69 127 0.222 2.1548959482453489E-01
3L_1673067_SNP G C 0.1939 38 158 0.9493 9.4877565710596656E-01
3L_1673072_SNP C G 0.09645 19 178 0.9455 9.4481012797997410E-01
3L_1673102_SNP G C 0.285 55 138 0.9316 9.3011745201303719E-01
3L_1673104_SNP T A 0.08718 17 178 0.04751 4.4648112988283459E-02
3L_1673107_SNP G A 0.4286 84 112 0.8399 8.3836590196015093E-01
3L_1673111_SNP T A 0.199 38 153 0.7002 6.9395926745009540E-01
3L_1673122_SNP G A 0.1744 34 161 0.7973 7.9415856308902188E-01
3L_1673178_SNP A G 0.101 20 178 0.626 6.2236071333211029E-01
3L_1673191_SNP A G 0.3469 68 128 0.4288 4.2317842237490810E-01
3L_1673240_SNP G A 0.4513 88 107 0.2773 2.6934300212374784E-01
3L_1673265_SNP A G 0.4286 84 112 0.2712 2.6529022665245217E-01
3L_1673307_SNP T G 0.1878 37 160 0.4647 4.5926914322327939E-01
3L_1673312_SNP A G 0.06533 13 186 0.499 4.9526287571761551E-01
3L_1673330_SNP T C 0.1206 24 175 0.2398 2.3617863348594748E-01
3L_1673336_SNP A G 0.07576 15 183 0.1982 1.9475209719203723E-01
3L_1673372_SNP T A 0.1744 34 161 0.5564 5.5094032380555813E-01
3L_1673375_SNP C G 0.1313 26 172 0.2218 2.1822485880063291E-01
3L_1673385_SNP A T 0.1179 23 172 0.1368 1.3059598874714573E-01
3L_1673394_SNP C T 0.328 62 127 0.3504 3.5960035092009690E-01
3L_1673412_SNP T G 0.2143 42 154 0.5651 5.6122425414735810E-01
3L_1673421_SNP C G 0.06533 13 186 0.499 4.9526287571761551E-01
3L_1673428_SNP G T 0.4819 93 100 0.6964 6.9198343715445887E-01
3L_1673444_SNP C A 0.2135 41 151 0.3071 3.0027328389048413E-01
3L_1673470_SNP A T 0.474 91 101 0.8038 8.0133202702287387E-01
3L_1673511_SNP C T 0.09645 19 178 0.7876 7.8664510645034524E-01
3L_1673630_SNP T C 0.06599 13 184 0.3071 3.0113251297910681E-01
3L_1673633_SNP T C 0.1967 36 147 0.7464 7.3630915258161067E-01
3L_1673659_SNP A G 0.1481 24 138 0.7437 7.2792440120774204E-01
3L_1673672_SNP A G 0.4472 72 89 0.3517 3.1834421981137395E-01
3L_1673708_SNP A G 0.1929 38 159 0.6239 6.1942321134036371E-01
3L_1673724_SNP T C 0.08247 16 178 0.3586 3.5664551568162606E-01
3L_1673914_SNP T C 0.1421 28 169 0.2714 2.6682792263526323E-01
3L_1673955_SNP A T 0.09948 19 172 0.3057 3.0144819902272080E-01
3L_1673958_SNP T C 0.1481 28 161 0.5663 5.6734453087422376E-01
3L_1673972_SNP G A 0.07614 15 182 0.4837 4.8306487068733572E-01
3L_1673974_SNP T C 0.4615 84 98 0.3156 3.1630791920087420E-01
3L_1673980_SNP A C 0.1436 27 161 0.3866 3.8614664938518306E-01
3L_1673983_DEL C CC 0.3859 71 113 0.1984 1.9389192905080754E-01
3L_1674040_SNP G A 0.4811 89 96 0.2826 2.8375267727512732E-01
3L_1674043_SNP T G 0.1667 31 155 0.331 3.2951899162369058E-01
3L_1674059_SNP T C 0.07107 14 183 0.9738 9.7448416574733177E-01
3L_1674070_DEL A ATTACA 0.1212 24 174 0.2585 2.5727782112252218E-01
3L_1674098_INS TTATATT T 0.25 49 147 0.4455 4.4139873466977297E-01
3L_1674109_SNP G T 0.2211 42 148 0.9374 9.3754869518396300E-01
3L_1674117_DEL C CACTT 0.2487 49 148 0.4732 4.6905041326797747E-01
3L_1674123_DEL A AAG 0.2449 48 148 0.4656 4.6023062726247066E-01
3L_1674129_SNP T A 0.2344 45 147 0.3388 3.2951096346579378E-01
3L_1674159_SNP A G 0.2347 46 150 0.1963 1.8955484622475582E-01
3L_1674166_DEL C CC 0.08673 17 179 0.8298 8.3043413454116377E-01
3L_1674174_SNP A T 0.07614 15 182 0.9397 9.3911100701318906E-01
3L_1674181_DEL G GC 0.1421 28 169 0.8787 8.7923404289870910E-01
3L_1674191_INS CAC C 0.06218 12 181 0.5881 5.8313616523164691E-01
3L_1674205_SNP T A 0.1066 21 176 0.3301 3.2393368267431466E-01
3L_1674207_SNP T A 0.1077 21 174 0.2956 2.9489559972238244E-01
3L_1674237_SNP C T 0.4691 91 103 0.7882 7.8482703643613005E-01
3L_1674294_SNP G C 0.1206 24 175 0.5355 5.3203106167633285E-01
3L_1674304_SNP A C 0.1168 23 174 0.4216 4.1681061534403752E-01
3L_1674310_DEL T TT 0.1042 20 172 0.8145 8.1340891897813250E-01
3L_1674372_SNP A C 0.1307 26 173 0.603 6.0094398461935117E-01
3L_1674523_SNP A G 0.1077 21 174 0.9617 9.6119940603384602E-01
3L_1674577_DEL G GGAGCGCG 0.09341 17 165 0.42 4.8476408037203922E-01
3L_1674591_SNP T C 0.1 19 171 0.7383 7.3696543530746550E-01
3L_1674596_SNP C A 0.0582 11 178 0.4486 4.4416696929572452E-01
3L_1674597_SNP T G 0.06186 12 182 0.4788 4.7842331775658797E-01
3L_1674603_SNP C G 0.1361 23 146 0.9768 9.7630840544024844E-01
3L_1674618_SNP C A 0.1376 26 163 0.8427 8.4012611240216517E-01
3L_1674813_SNP T G 0.2632 50 140 0.8598 8.5649055488556902E-01
3L_1674832_SNP G A 0.4145 80 113 0.7605 7.5600524485991205E-01
3L_1674835_SNP T C 0.3763 73 121 0.5703 5.6563672671218224E-01
3L_1674845_SNP T C 0.3698 71 121 0.5497 5.4493667177408400E-01
3L_1674848_SNP C G 0.4145 80 113 0.6828 6.7800760064450061E-01
3L_1674871_SNP T G 0.1451 28 165 0.7199 7.1437710694844125E-01
3L_1674892_SNP T C 0.4948 96 98 0.6538 6.5326245375291347E-01
3L_1674956_SNP A G 0.3979 76 115 0.4368 4.3387588156179113E-01
3L_1674959_SNP G A 0.3938 76 117 0.451 4.5268761428903137E-01
3L_1674978_SNP T C 0.2525 50 148 0.776 7.7377757035811467E-01
3L_1675085_SNP T C 0.3196 62 132 0.8498 8.4977371727058515E-01
3L_1675112_SNP C G 0.1856 36 158 0.4542 4.5451667856469602E-01
3L_1675178_SNP T G 0.455 86 103 0.02689 2.4243445496017417E-02
3L_1675210_SNP T G 0.1224 24 172 0.3157 3.1093540991029633E-01
3L_1675218_SNP A G 0.1784 33 152 0.6437 6.3608255827976745E-01
3L_1675225_SNP A G 0.4425 77 97 0.7565 7.4690829633834155E-01
3L_1675308_SNP T A 0.1224 24 172 0.5105 5.0633425459621795E-01
3L_1675363_SNP A T 0.1421 28 169 0.2644 2.5933820477048808E-01
3L_1675368_SNP A G 0.1333 26 169 0.573 5.8210471596999169E-01
3L_1675376_SNP T C 0.4974 96 97 0.2182 2.1727315088730137E-01
3L_1675463_SNP C T 0.3385 66 129 0.538 5.3283919278685699E-01
3L_1675465_SNP A G 0.3402 66 128 0.571 5.6692119799865381E-01
3L_1675648_INS TT T 0.05612 11 185 0.9597 9.5934437295150199E-01
3L_1675670_SNP A G 0.3177 61 131 0.9835 9.8360986837386699E-01
3L_1675730_SNP G A 0.3553 70 127 0.5695 5.6475212925156926E-01
3L_1675731_INS AT A 0.3641 71 124 0.5983 5.9402982567635676E-01
3L_1675734_DEL G GG 0.07732 15 179 0.6455 6.4068548530912095E-01
3L_1675736_SNP A C 0.1959 38 156 0.4364 4.3063315417346792E-01
3L_1675810_SNP T A 0.1015 20 177 0.6794 6.7544307006212234E-01
3L_1675811_SNP C T 0.1061 21 177 0.6083 6.0428015981492122E-01
3L_1675814_INS CC C 0.09744 19 176 0.5764 5.6977496229414504E-01
3L_1675839_SNP T C 0.1487 29 166 0.1501 1.4705968777403178E-01
3L_1675841_SNP G C 0.06566 13 185 0.4803 4.7771372641312260E-01
3L_1675876_SNP T C 0.1026 20 175 0.5279 5.2467805274710733E-01
3L_1675877_SNP A C 0.1077 21 174 0.3843 3.8016451666686446E-01
3L_1675885_SNP C T 0.3161 61 132 0.6269 6.2268900889755008E-01
3L_1675913_SNP A G 0.3046 60 137 0.615 6.1146413110038800E-01
3L_1675920_SNP T G 0.4235 83 113 0.3094 3.0343142137375867E-01
3L_1675961_SNP A C 0.1443 28 166 0.3448 3.3477543276355437E-01
3L_1675972_SNP G C 0.399 77 116 0.7553 7.5077811878025646E-01
3L_1676043_SNP T C 0.2708 52 140 0.6922 6.8732486784079039E-01
3L_1676047_SNP C G 0.2704 53 143 0.9165 9.1545385447632144E-01
3L_1676126_SNP C T 0.3439 65 124 0.8656 8.6428439149822034E-01
3L_1676131_SNP T A 0.1927 37 155 0.2517 2.5180185769564845E-01
3L_1676137_SNP A G 0.1598 31 163 0.3367 3.3018643564280292E-01
3L_1676146_SNP T G 0.3969 77 117 0.6114 6.0554174961918972E-01
3L_1676158_DEL G GTAG 0.05759 11 180 0.1312 1.2155733188312445E-01
3L_1676180_SNP A C 0.3016 57 132 0.3044 2.9272261498443586E-01
3L_1676266_SNP A G 0.08629 17 180 0.4653 4.6431929618223156E-01
3L_1676385_SNP T C 0.4564 89 106 0.3473 3.4011007581286790E-01
3L_1676393_SNP G T 0.1436 28 167 0.4623 4.5455116469406209E-01
3L_1676421_SNP T C 0.101 20 178 0.4392 4.3410739740312920E-01
3L_1676429_SNP T C 0.1487 29 166 0.5316 5.2694921073802214E-01
3L_1676577_SNP T C 0.2564 50 145 0.9997 9.9974132848609687E-01
3L_1676600_SNP A G 0.2775 53 138 0.3683 3.5923432508509523E-01
3L_1676635_SNP C T 0.4051 79 116 0.3474 3.4109334676503267E-01
3L_1676646_SNP C T 0.065 13 187 0.6951 6.9325796737909773E-01
3L_1676718_SNP C G 0.3131 62 136 0.3944 3.9038000042115173E-01
3L_1676753_SNP A G 0.3229 62 130 0.5346 5.2761239761036016E-01
3L_1676756_SNP A T 0.1571 30 161 0.2293 2.1886292731781287E-01
3L_1676759_SNP G A 0.1616 32 166 0.1676 1.6290496748773242E-01
3L_1676761_SNP T C 0.2741 54 143 0.3108 3.0458365556702849E-01
3L_1676796_SNP C T 0.3469 68 128 0.804 8.0416251087984780E-01
3L_1676831_SNP T C 0.1558 31 168 0.9939 9.9384237179516421E-01
3L_1676854_SNP T C 0.3333 65 130 0.2282 2.2632332464561844E-01
3L_1676929_SNP T C 0.3838 76 122 0.3098 3.0565845828628369E-01
3L_1677110_SNP T C 0.1421 28 169 0.8462 8.4547596171546802E-01
3L_1677191_SNP A T 0.4555 87 104 0.8843 8.8265433260291837E-01
3L_1677202_SNP A T 0.2383 46 147 0.3421 3.3419348145427830E-01
3L_1677346_SNP C T 0.4974 95 96 0.3512 3.5358633685760299E-01
3L_1677373_SNP G C 0.06599 13 184 0.8877 8.8752595928367728E-01
3L_1677434_SNP A G 0.09137 18 179 0.3978 3.9295623714193162E-01
3L_1677531_SNP C T 0.1156 23 176 0.4515 4.4803264069389470E-01
3L_1677542_SNP G T 0.0829 16 177 0.5951 5.9238598482005611E-01
3L_1677554_SNP T C 0.05051 10 188 0.03983 3.8418488127791507E-02
3L_1677556_SNP T C 0.1005 20 179 0.6328 6.3004498008338317E-01
3L_1677627_SNP T C 0.1061 21 177 0.3269 3.2184112686975919E-01
3L_1677670_SNP A C 0.1649 32 162 0.5855 5.9458386331459478E-01
3L_1677870_SNP A G 0.06633 13 183 0.4642 4.6259157224956760E-01
3L_1677887_SNP T G 0.1554 30 163 0.7814 7.7864951997789122E-01
3L_1677915_SNP A T 0.1632 31 159 0.4839 4.8966664309908903E-01
3L_1677935_SNP T C 0.1777 35 162 0.5165 5.1220288594137653E-01
3L_1677938_SNP T C 0.3229 62 130 0.454 4.4889277026075614E-01
3L_1678186_SNP G C 0.4359 85 110 0.9593 9.5915432518057242E-01
3L_1678283_SNP G C 0.1276 25 171 0.8243 8.2167955620469657E-01
3L_1678331_SNP C T 0.07653 15 181 0.1282 1.2466910946490717E-01
3L_1678370_SNP T G 0.4041 78 115 0.7092 7.0528923226728835E-01
3L_1678450_SNP C T 0.1429 28 168 0.5861 5.8181121367703614E-01
3L_1678471_SNP T G 0.08543 17 182 0.07801 7.5457792932290518E-02
3L_1678478_SNP C G 0.05025 10 189 0.09894 9.6379938431525480E-02
3L_1678480_SNP C T 0.2923 57 138 0.6603 6.5917517782318702E-01
3L_1678515_SNP T C 0.1523 30 167 0.6203 6.1733747743044598E-01
3L_1678532_SNP C G 0.2121 42 156 0.7129 7.1370841244023120E-01
3L_1678548_DEL T TTG 0.07254 14 179 0.1345 1.3019311283662505E-01
3L_1678655_SNP A T 0.1608 32 167 0.6047 6.0165419746680193E-01
3L_1678677_SNP A G 0.1608 32 167 0.5351 5.3149563878987227E-01
3L_1678694_SNP T A 0.1088 21 172 0.3006 2.9272002792302576E-01
3L_1678705_SNP A C 0.1818 36 162 0.7993 8.0475168307844380E-01
3L_1678760_SNP A T 0.2031 39 153 0.4843 4.7868161068590165E-01
3L_1678791_SNP T A 0.4359 85 110 0.9525 9.5234543366407698E-01
3L_1678797_SNP G A 0.0603 12 187 0.1184 1.1614835994349804E-01
3L_1678804_SNP G A 0.1237 24 170 0.4314 4.2721092032639441E-01
3L_1678855_DEL A ATCACGCC 0.148 29 167 0.3371 3.3272594013192613E-01
3L_1678889_SNP G A 0.2953 57 136 0.7186 7.1659580018351188E-01
3L_1678922_SNP T A 0.3756 74 123 0.8891 8.8838689117237324E-01
3L_1678963_SNP T A 0.1385 27 168 0.758 7.5521291683903902E-01
3L_1679000_SNP G C 0.269 53 144 0.2094 2.0419875496159900E-01
3L_1679041_SNP T C 0.2656 51 141 0.7599 7.5803170778535578E-01
3L_1679051_SNP A G 0.1077 21 174 0.365 3.6761816874343078E-01
3L_1679056_SNP G C 0.1055 21 178 0.5504 5.4708241588253248E-01
3L_1679072_SNP G T 0.06667 13 182 0.9519 9.5184994667438227E-01
3L_1679196_SNP T C 0.3395 55 107 0.669 6.8429299481715955E-01
3L_1679200_DEL C CGCA 0.4415 83 105 0.9607 9.6043460403232650E-01
3L_1679206_SNP A C 0.3627 70 123 0.876 8.7371304470639710E-01
3L_1679211_SNP A C 0.269 53 144 0.3507 3.4586305005216944E-01
3L_1679217_SNP A C 0.4508 87 106 0.6937 6.8904870620413394E-01
3L_1679223_SNP C T 0.2268 44 150 0.236 2.2816926558973105E-01
3L_1679278_SNP C A 0.05025 10 189 0.3529 3.4872701583983523E-01
3L_1679295_SNP C T 0.2828 56 142 0.3973 3.9253750154746403E-01
3L_1679364_SNP C G 0.398 78 118 0.1313 1.2661650198973318E-01
3L_1679367_SNP T G 0.3214 63 133 0.1968 1.9171408952985014E-01
3L_1679393_SNP A C 0.3737 71 119 0.04672 4.3715151674875739E-02
3L_1679396_SNP A T 0.3814 74 120 0.05206 5.0003838312345915E-02
3L_1679399_SNP A C 0.246 46 141 0.4469 4.3778930843377128E-01
3L_1679410_SNP G T 0.05528 11 188 0.2346 2.3095532491043991E-01
3L_1679433_SNP T G 0.2778 55 143 0.5201 5.2016410823751891E-01
3L_1679434_SNP G T 0.2932 56 135 0.2497 2.4264923766480861E-01
3L_1679477_SNP C A 0.2292 44 148 0.04203 4.1202100964319456E-02
3L_1679529_SNP T C 0.2051 40 155 0.4809 4.7615511804330335E-01
3L_1679536_SNP T G 0.2552 49 143 0.4656 4.6451838518835276E-01
3L_1679555_SNP T A 0.3927 75 116 0.5503 5.4089515092159357E-01
3L_1679566_SNP G A 0.3128 61 134 0.5747 5.7028783614023726E-01
3L_1679567_SNP G A 0.3141 60 131 0.6131 6.0722005012535341E-01
3L_1679603_SNP G T 0.1192 23 170 0.8781 8.7593416810981917E-01
3L_1679608_SNP T C 0.2205 43 152 0.896 8.9453503285384306E-01
3L_1679634_SNP A T 0.3869 77 122 0.2217 2.1763397154658037E-01
3L_1679649_SNP A C 0.1927 37 155 0.9966 9.9653986091265023E-01
3L_1679655_SNP A G 0.1117 22 175 0.4343 4.2878254210679656E-01
3L_1679678_SNP C T 0.4923 96 99 0.7963 7.9553700261261651E-01
3L_1679681_SNP G A 0.1949 38 157 0.142 1.3796443220337384E-01
3L_1679719_DEL C AT 0.2094 40 151 0.3699 3.6994826401124881E-01
3L_1679722_SNP T A 0.1071 21 175 0.8307 8.2882218363653926E-01
3L_1679797_SNP T G 0.1947 37 153 0.7499 7.4589889758719752E-01
3L_1679847_SNP G C 0.2188 42 150 0.3522 3.4398936474952135E-01
3L_1679865_SNP T C 0.2902 56 137 0.3217 3.3217776547330924E-01
3L_1679897_SNP A G 0.4541 89 107 0.2023 1.9709645671547926E-01
3L_1679901_SNP A G 0.4844 93 99 0.2094 2.0249718803848715E-01
3L_1679951_SNP T G 0.1333 26 169 0.5198 5.1398580571402985E-01
3L_1679979_SNP G A 0.0603 12 187 0.1526 1.4939757975829215E-01
3L_1679990_SNP T A 0.1212 24 174 0.9008 8.9982718915845283E-01
3L_1680089_SNP A C 0.05076 10 187 0.6832 6.8183778281716090E-01
3L_1680097_SNP G C 0.202 40 158 0.7361 7.3417477472356962E-01
3L_1680139_SNP A C 0.1269 25 172 0.2738 2.6911744826886308E-01
3L_1680158_INS GGAGGAGGAGG G 0.1755 33 155 0.1359 1.2723995372515196E-01
3L_1680159_SNP G A 0.3111 56 124 0.2852 2.7381476174048391E-01
3L_1680169_SNP G C 0.4821 94 101 0.5294 5.2377062411033926E-01
3L_1680408_SNP A T 0.1616 32 166 0.9012 9.0043562306916169E-01
3L_1680416_SNP A G 0.4569 90 107 0.2913 2.8785383995541181E-01
3L_1680439_SNP G A 0.1224 24 172 0.2468 2.4169200913214572E-01
3L_1680440_SNP G A 0.4061 80 117 0.2237 2.1783900008909440E-01
3L_1680462_SNP G A 0.1289 25 169 0.1468 1.4576812623437785E-01
3L_1680470_SNP A G 0.4235 83 113 0.3804 3.7757398542713061E-01
3L_1680533_SNP T A 0.4817 92 99 0.06699 6.0674374593621690E-02
3L_1680573_SNP A T 0.4022 74 110 0.3435 3.3176952526872672E-01
3L_1680581_DEL T TT 0.07895 15 175 0.6218 6.1779920428848301E-01
3L_1680589_SNP G T 0.4084 78 113 0.4916 4.8138271140024891E-01
3L_1680592_SNP A C 0.1183 22 164 0.5221 5.1520594338981918E-01
3L_1680605_SNP C T 0.4086 76 110 0.5804 5.7645461006899601E-01
3L_1680647_SNP A G 0.09326 18 175 0.3494 3.3990285779640095E-01
3L_1680648_SNP T C 0.3508 67 124 0.4156 4.0966376349846634E-01
3L_1680650_SNP A G 0.3684 70 120 0.4478 4.3506935899334465E-01
3L_1680653_SNP G A 0.2857 48 120 0.09017 9.1509808362684519E-02
3L_1680657_SNP G C 0.2487 48 145 0.08138 7.5910855280740208E-02
3L_1680728_SNP C G 0.3511 66 122 0.3184 3.0791458227581714E-01
3L_1680748_SNP C G 0.4536 83 100 0.1162 1.0761446038585298E-01
3L_1680756_SNP G T 0.08377 16 175 0.6669 6.6174826409948984E-01
3L_1680765_SNP T C 0.1613 30 156 0.9321 9.3039575112906125E-01
3L_1680799_SNP T C 0.08377 16 175 0.5487 5.4064180815423890E-01
3L_1680818_SNP T G 0.2447 46 142 0.7858 7.7969979229777675E-01
3L_1680824_SNP A T 0.3369 63 124 0.02528 2.1840961773000631E-02
3L_1680826_SNP A C 0.1675 32 159 0.4252 4.1475971386925214E-01
3L_1680852_SNP T C 0.4255 80 108 0.1602 1.5040407588896043E-01
3L_1680870_SNP A T 0.3904 73 114 0.1319 1.2725609727372067E-01
3L_1680884_SNP A T 0.322 57 120 0.3342 3.1173601876981283E-01
3L_1680944_SNP T G 0.164 31 158 0.9555 9.5412326830495620E-01
3L_1680946_SNP A C 0.1604 30 157 0.9298 9.2741877934529970E-01
3L_1680984_SNP A G 0.05612 11 185 0.1031 9.9100880230665545E-02
3L_1680998_SNP A G 0.2362 47 152 0.8892 8.8819417265039913E-01
3L_1681000_SNP A G 0.335 66 131 0.6813 6.7905388955626367E-01
3L_1681018_SNP T C 0.07653 15 181 0.8898 8.8861296110347854E-01
3L_1681046_SNP C T 0.2828 56 142 0.5394 5.3646337758968698E-01
3L_1681084_SNP A G 0.3299 64 130 0.8275 8.2774022850999951E-01
3L_1681099_SNP C A 0.3918 76 118 0.8181 8.1971957406477980E-01
3L_1681198_SNP C A 0.4308 84 111 0.1806 1.7610543280022595E-01
3L_1681212_SNP A G 0.3093 60 134 0.8136 8.1060593551512039E-01
3L_1681254_SNP T C 0.1684 33 163 0.7655 7.6255707109497362E-01
3L_1681257_SNP C T 0.05612 11 185 0.3031 2.9767051713958204E-01
3L_1681282_SNP T C 0.06122 12 184 0.1623 1.5665558939317814E-01
3L_1681284_SNP C A 0.3438 66 126 0.4382 4.5038614856084402E-01
3L_1681299_SNP C A 0.1959 38 156 0.6802 6.7821812809570048E-01
3L_1681308_SNP T C 0.1959 38 156 0.6423 6.4449197444279760E-01
3L_1681331_SNP C A 0.2042 39 152 0.8968 8.9640995869355977E-01
3L_1681361_SNP G A 0.2755 54 142 0.8902 8.8942938412985162E-01
3L_1681414_SNP T G 0.1813 35 158 0.2849 2.8595170606554832E-01
3L_1681430_SNP A C 0.06091 12 185 0.03341 3.1887517942357925E-02
3L_1681462_SNP C A 0.06091 12 185 0.2173 2.1388543780570823E-01
3L_1681566_SNP T C 0.456 88 105 0.868 8.6634722094504379E-01
3L_1681582_DEL A AA 0.3386 64 125 0.693 6.8879644318740585E-01
3L_1681587_SNP G T 0.3368 64 126 0.7006 6.9362673956129561E-01
3L_1681589_SNP T C 0.2667 52 143 0.9611 9.6109560698284002E-01
3L_1681593_SNP G C 0.2718 53 142 0.9436 9.4361451376912575E-01
3L_1681605_SNP C A 0.2713 51 137 0.8328 8.3270512106699623E-01
3L_1681616_SNP T A 0.4819 93 100 0.9095 9.0873770993963809E-01
3L_1681647_SNP A T 0.301 59 137 0.4322 4.2542359481222181E-01
3L_1681649_SNP T C 0.2974 58 137 0.765 7.6161261505946165E-01
3L_1681650_DEL G GC 0.2953 57 136 0.6728 6.6777326471208964E-01
3L_1681670_INS GCGCACTGTG G 0.4378 81 104 0.7351 7.3656526743111395E-01
3L_1681684_SNP T C 0.1929 38 159 0.3969 3.9072494977697658E-01
3L_1681759_SNP T C 0.1615 31 161 0.2326 2.2543461620721472E-01
3L_1681778_SNP T A 0.2071 41 157 0.4704 4.6549399658810753E-01
3L_1681801_SNP T C 0.2268 44 150 0.3304 3.2367469515825942E-01
3L_1681840_SNP A T 0.06533 13 186 0.7905 7.8886216329627323E-01
3L_1681843_SNP T C 0.09137 18 179 0.9904 9.9044770874093635E-01
3L_1681845_SNP C T 0.1753 34 160 0.6208 6.1535082721347223E-01
3L_1681889_SNP C A 0.07071 14 184 0.7287 7.2623577180713661E-01
3L_1681892_SNP T C 0.1907 37 157 0.4962 4.9590202426975305E-01
3L_1681915_DEL A AA 0.4844 93 99 0.5831 5.8159024877970511E-01
3L_1681928_SNP T C 0.1421 28 169 0.2422 2.4377954333927410E-01
3L_1681931_SNP T C 0.2332 45 148 0.7137 7.1194760603310348E-01
3L_1681936_SNP C A 0.3 57 133 0.6082 6.0503870637737700E-01
3L_1681966_SNP A G 0.1795 35 160 0.2197 2.1618163682349467E-01
3L_1681986_SNP C T 0.1675 32 159 0.8031 8.0151343985095669E-01
3L_1682039_SNP A G 0.4792 92 100 0.9746 9.7408344705792838E-01
3L_1682047_SNP A G 0.075 15 185 0.9179 9.1735482913290212E-01
3L_1682059_SNP T G 0.1472 29 168 0.585 5.8078963508876669E-01
3L_1682087_SNP A G 0.06122 12 184 0.5649 5.6175933066518147E-01
3L_1682120_SNP T G 0.3438 66 126 0.9525 9.5191843023351663E-01
3L_1682129_SNP A C 0.05076 10 187 0.3602 3.6151637349830279E-01
3L_1682134_SNP G T 0.05051 10 188 0.3833 3.8029796774567004E-01
3L_1682135_SNP T G 0.1361 26 165 0.1767 1.6822358853776997E-01
3L_1682144_SNP T C 0.2228 43 150 0.7947 7.9104031165351896E-01
3L_1682152_SNP T G 0.1917 37 156 0.9356 9.3477741546199089E-01
3L_1682162_SNP A T 0.0603 12 187 0.5927 5.9051557446006597E-01
3L_1682166_SNP G C 0.07 14 186 0.7603 7.5883516121036776E-01
3L_1682167_SNP T A 0.06061 12 186 0.8894 8.8839707017824521E-01
3L_1682168_INS TCCCAAGTTGA T 0.07 14 186 0.7603 7.5883516121036776E-01
3L_1682169_DEL T TC 0.3367 66 130 0.9012 8.9980178465840910E-01
3L_1682175_SNP A G 0.05102 10 186 0.6266 6.2099647681865355E-01
3L_1682181_SNP G C 0.08163 16 180 0.8271 8.2454203290530415E-01
3L_1682182_SNP C T 0.08629 17 180 0.93 9.2910663436776808E-01
3L_1682191_SNP T A 0.2462 48 147 0.7968 7.9630481170770684E-01
3L_1682198_SNP G A 0.1231 24 171 0.5994 5.9689084409490523E-01
3L_1682199_SNP G C 0.2812 54 138 0.909 9.0784282761872337E-01
3L_1682202_SNP C T 0.1392 27 167 0.86 8.5822963072202907E-01
3L_1682206_SNP G A 0.2694 52 141 0.8399 8.3798678645420266E-01
3L_1682210_DEL A AA 0.05584 11 186 0.8393 8.3793289636936918E-01
3L_1682213_MNP CCA TTT 0.05584 11 186 0.8393 8.3793289636936918E-01
3L_1682225_SNP T A 0.4263 81 109 0.4945 4.8933499541709535E-01
3L_1682226_MNP ATGG TGCC 0.05641 11 184 0.8647 8.6509196844477665E-01
3L_1682239_SNP A G 0.4603 87 102 0.8379 8.3417304767406175E-01
3L_1682248_SNP T C 0.2216 43 151 0.8716 8.7242321729789563E-01
3L_1682260_SNP G A 0.07772 15 178 0.6901 6.8540321447195307E-01
3L_1682266_SNP A C 0.2158 41 149 0.9247 9.2412334964368248E-01
3L_1682277_SNP T A 0.2181 41 147 0.9137 9.1281479085311357E-01
3L_1682285_SNP C G 0.2128 40 148 0.6074 6.0805103423147455E-01
3L_1682286_SNP A C 0.07345 13 164 0.8741 8.6831984850809063E-01
3L_1682354_SNP T C 0.2781 52 135 0.5976 5.8957127556017219E-01
3L_1682360_SNP A G 0.2527 47 139 0.5341 5.2362374753154917E-01
3L_1682369_SNP G A 0.2623 48 135 0.2837 2.7190248493403590E-01
3L_1682411_SNP T C 0.1453 26 153 0.06885 6.3153496766387165E-02
3L_1682412_SNP A G 0.3125 55 121 0.9642 9.6322500482339568E-01
3L_1682419_SNP C T 0.3481 63 118 0.2595 2.6173289745121187E-01
3L_1682421_SNP G A 0.337 61 120 0.298 2.9987371340465807E-01
3L_1682423_SNP T A 0.08152 15 169 0.6201 6.1485087364655455E-01
3L_1682424_SNP T A 0.07735 14 167 0.3352 3.3011434299337605E-01
3L_1682469_SNP T A 0.1774 33 153 0.9299 9.2866878100619654E-01
3L_1682477_SNP T G 0.3069 58 131 0.7798 7.7713934956771535E-01
3L_1682483_SNP A T 0.1809 34 154 0.9162 9.1411941294768417E-01
3L_1682512_SNP T G 0.0625 12 180 0.6766 6.7340908134558020E-01
3L_1682544_SNP A C 0.199 38 153 0.9647 9.6501061658090448E-01
3L_1682547_SNP C T 0.07292 14 178 0.2945 2.8696212968647217E-01
3L_1682565_SNP G C 0.06667 13 182 0.393 3.8855144926808671E-01
3L_1682571_SNP G A 0.05641 11 184 0.8418 8.3967678775309129E-01
3L_1682577_SNP C T 0.1878 37 160 0.8427 8.4069923783837219E-01
3L_1682578_SNP T A 0.2308 45 150 0.8826 8.8112671547874932E-01
3L_1682586_SNP T G 0.1989 35 141 0.7329 7.2246199766312258E-01
3L_1682609_SNP C T 0.1031 20 174 0.5907 5.8897469595479779E-01
3L_1682639_SNP T A 0.1658 33 166 0.8796 8.7855947210252627E-01
3L_1682645_SNP A T 0.4082 80 116 0.81 8.0705209670356703E-01
3L_1682667_SNP T A 0.4949 97 99 0.5446 5.4284402185227232E-01
3L_1682673_SNP A T 0.1709 34 165 0.7396 7.3781114938787251E-01
3L_1682676_INS TGGTAT T 0.4681 88 100 0.6019 6.0165465729037793E-01
3L_1682687_SNP T C 0.3196 62 132 0.2944 2.9198594601282735E-01
3L_1682695_SNP A G 0.3299 65 132 0.5572 5.5625942088678282E-01
3L_1682723_SNP C G 0.09231 18 177 0.5058 5.0224975873253142E-01
3L_1682797_SNP C T 0.1856 36 158 0.7196 7.1638905435628708E-01
3L_1682822_SNP T C 0.4974 96 97 0.3057 3.0409610735368131E-01
3L_1682835_SNP A C 0.06061 12 186 0.924 9.2330668498359247E-01
3L_1682847_SNP A G 0.3282 64 131 0.2688 2.6834458769077585E-01
3L_1682852_DEL G GAAGAG 0.2429 43 134 0.3602 3.5323731810636061E-01
3L_1682864_SNP A C 0.08718 17 178 0.5739 5.6723121638982521E-01
3L_1682865_SNP G T 0.09645 19 178 0.4847 4.7886859215376654E-01
3L_1682877_SNP T C 0.2021 39 154 0.9241 9.2285620623004871E-01
3L_1682882_SNP A G 0.1088 21 172 0.9682 9.6779062882264222E-01
3L_1682901_SNP T G 0.07732 15 179 0.6977 6.9576605161388727E-01
3L_1682902_SNP A C 0.1333 26 169 0.362 3.5680103840376076E-01
3L_1682914_SNP T A 0.06186 12 182 0.714 7.1092569048174548E-01
3L_1682940_SNP C T 0.05025 10 189 0.3916 3.8782244862802906E-01
3L_1682981_SNP C T 0.1566 31 167 0.8835 8.8682556351196051E-01
3L_1682991_DEL C CATC 0.1354 26 166 0.8195 8.2425450285545798E-01
3L_1682998_SNP A C 0.0625 12 180 0.3962 4.0506935285976797E-01
3L_1683013_SNP T C 0.1633 32 164 0.8385 8.4228308449724176E-01
3L_1683026_SNP T G 0.2292 44 148 0.429 4.3688295872625282E-01
3L_1683144_SNP T C 0.1295 25 168 0.1174 1.2759174636362602E-01
3L_1683151_SNP A G 0.2437 48 149 0.7015 7.0876302601695140E-01
3L_1683165_SNP A G 0.2086 39 148 0.5119 5.1751493567083751E-01
3L_1683183_INS CG C 0.3021 58 134 0.9233 9.2472372849186824E-01
3L_1683280_SNP T C 0.3627 70 123 0.6233 6.1681686351208054E-01
3L_1683314_SNP T G 0.4767 92 101 0.7875 7.8381420057498774E-01
3L_1683326_SNP C T 0.2062 40 154 0.63 6.2366394401439296E-01
3L_1683328_SNP T A 0.2062 40 154 0.555 5.5408007181355201E-01
3L_1683330_SNP C A 0.2 39 156 0.5802 5.7426447371528322E-01
3L_1683341_SNP T C 0.2245 44 152 0.7707 7.6733104219146997E-01
3L_1683347_SNP A G 0.4845 94 100 0.7083 7.0829226486652530E-01
3L_1683355_SNP T C 0.2487 48 145 0.8247 8.2417643665181750E-01
3L_1683374_SNP G C 0.1869 37 161 0.711 7.0849786907792889E-01
3L_1683376_SNP G A 0.4555 87 104 0.9951 9.9503662608489984E-01
3L_1683407_SNP T C 0.1472 29 168 0.973 9.7296727681216266E-01
3L_1683450_SNP G T 0.4 78 117 0.3223 3.1747916402203713E-01
3L_1683566_DEL T TGACACACAAG 0.06154 12 183 0.6933 6.9161326255874878E-01
3L_1683577_INS TCA T 0.06633 13 183 0.4678 4.6440852726768922E-01
3L_1683617_SNP T A 0.08808 17 176 0.5067 5.0169666584920947E-01
3L_1683636_SNP G C 0.2579 49 141 0.3663 3.6106059520724310E-01
3L_1683652_SNP G A 0.467 92 105 0.6113 6.0705637246610866E-01
3L_1683773_INS A AAGA 0.4863 89 94 0.4462 4.5166036643492824E-01
3L_1683781_INS ACA A 0.1832 35 156 0.1595 1.5309137267833217E-01
3L_1683844_SNP C A 0.05181 10 183 0.1301 1.2271350287805849E-01
3L_1683850_SNP C T 0.05699 11 182 0.09247 8.6457944258833241E-02
3L_1683864_SNP A T 0.2678 49 134 0.9339 9.3172956320549594E-01
3L_1683924_SNP G C 0.2474 47 143 0.3108 3.0145012920441050E-01
3L_1684012_SNP A C 0.3687 66 113 0.4837 4.6778027853676762E-01
3L_1684095_SNP C G 0.4396 80 102 0.1295 1.2062627867560249E-01
3L_1684236_SNP A T 0.3878 76 120 0.2462 2.4019557584783513E-01
3L_1684238_SNP C A 0.3632 69 121 0.3583 3.4613342853090368E-01
3L_1684239_SNP A G 0.3827 75 121 0.2301 2.2308994425305761E-01
3L_1684243_SNP T A 0.3802 73 119 0.29 2.7910502634529255E-01
3L_1684247_SNP G T 0.3858 76 121 0.1591 1.5540272497063545E-01
3L_1684252_SNP A G 0.3949 77 118 0.1746 1.6784399191537247E-01
3L_1684254_SNP A T 0.3909 77 120 0.2018 1.9564238188764316E-01
3L_1684256_SNP T A 0.4541 89 107 0.2481 2.4447765592467030E-01
3L_1684260_SNP G A 0.3909 77 120 0.2018 1.9564238188764316E-01
3L_1684262_SNP G T 0.3897 76 119 0.2542 2.5099283875950174E-01
3L_1684283_SNP A T 0.15 30 170 0.8756 8.7479822034220944E-01
3L_1684289_DEL T TT 0.4569 90 107 0.1652 1.5959077358998863E-01
3L_1684306_SNP A C 0.4974 97 98 0.1039 9.8142916425726368E-02
3L_1684317_DEL T TCT 0.487 94 99 0.1064 1.0683769583603109E-01
3L_1684327_SNP G T 0.07692 15 180 0.9887 9.8853120469800615E-01
3L_1684328_SNP T A 0.4949 97 99 0.086 8.1203014376296734E-02
3L_1684329_SNP G T 0.07576 15 183 0.9848 9.8462221307856179E-01
3L_1684394_SNP A G 0.2746 53 140 0.1499 1.4339336348552223E-01
3L_1684397_SNP T G 0.2746 53 140 0.1936 1.8607741722266025E-01
3L_1684407_SNP A C 0.1771 34 158 0.1453 1.4020875038042091E-01
3L_1684412_SNP C T 0.1156 23 176 0.35 3.4577245986806004E-01
3L_1684421_SNP G T 0.1122 22 174 0.1895 1.8495215462440540E-01
3L_1684435_INS CTTGGTTTTTGGC C 0.09783 18 166 0.2035 1.9172549799628680E-01
3L_1684436_SNP T C 0.108 19 157 0.3899 3.7342871447484993E-01
3L_1684439_INS GTTTTTGGCCCGG G 0.0814 14 158 0.4816 4.6259673702806692E-01
3L_1684488_SNP A G 0.07653 15 181 0.02816 2.6634438388639558E-02
3L_1684494_SNP T C 0.1327 26 170 0.04929 4.7234671880647075E-02
3L_1684555_SNP T A 0.08163 16 180 0.2077 2.0343367065471230E-01
3L_1684613_SNP T C 0.1523 30 167 0.4998 5.0137489835908589E-01
3L_1684621_SNP T C 0.4278 83 111 0.07193 7.6376539992901837E-02
3L_1684635_SNP A C 0.1015 20 177 0.9489 9.4826032738332899E-01
3L_1684665_SNP G C 0.1574 31 166 0.5389 5.3588539541293501E-01
3L_1684671_SNP A C 0.1487 29 166 0.6607 6.5769852992626754E-01
3L_1684676_SNP A C 0.1675 33 164 0.5251 5.2206233029582183E-01
3L_1684702_SNP T G 0.1875 36 156 0.4312 4.2193206792169502E-01
3L_1684704_SNP A G 0.08333 16 176 0.8436 8.4129120139563818E-01
3L_1684733_SNP T G 0.4219 81 111 0.0353 3.2491130755409207E-02
3L_1684813_SNP A G 0.4474 85 105 0.1932 1.8637090267106871E-01
3L_1684834_SNP G A 0.3263 62 128 0.341 3.3678635734111162E-01
3L_1684879_DEL G ATT 0.08995 17 172 0.6175 6.1782712047264654E-01
3L_1684890_SNP G A 0.201 39 155 0.598 6.0018125143282064E-01
3L_1684906_DEL G GGGG 0.2347 46 150 0.9847 9.8485531325652886E-01
3L_1684936_SNP C T 0.06122 12 184 0.7224 7.2319926847383997E-01
3L_1684939_SNP C G 0.06667 13 182 0.5245 5.2674211570450558E-01
3L_1684980_SNP T C 0.08586 17 181 0.09431 9.1310928526533996E-02
3L_1684986_SNP A C 0.09091 18 180 0.1326 1.2904807630786663E-01
3L_1684989_SNP T A 0.1212 24 174 0.08979 8.7582898375744511E-02
3L_1685015_SNP C T 0.3869 77 122 0.7534 7.5178908543766987E-01
3L_1685064_SNP G T 0.1443 28 166 0.887 8.8466590608138229E-01
3L_1685293_SNP T G 0.1465 29 169 0.9373 9.3690013648081938E-01
3L_1685374_SNP T G 0.1624 32 165 0.9758 9.7547346205568075E-01
3L_1685457_SNP T C 0.2951 54 129 0.8224 8.3062677316918776E-01
3L_1685481_SNP A G 0.1728 33 158 0.2697 2.8072152441369680E-01
3L_1685492_SNP C G 0.1878 37 160 0.84 8.3927443408634328E-01
3L_1685494_SNP G T 0.1795 35 160 0.9153 9.1455114614377775E-01
3L_1685499_MNP CAC TCG 0.1929 38 159 0.7938 7.9279034925043790E-01
3L_1685508_SNP T C 0.2642 51 142 0.1152 1.0980419767217375E-01
3L_1685549_SNP G C 0.2967 54 128 0.8764 8.7242207839394215E-01
3L_1685735_SNP T G 0.1316 25 165 0.9505 9.4909538450105924E-01
3L_1685745_SNP G T 0.4632 88 102 0.164 1.5395815297986881E-01
3L_1685758_SNP C T 0.1385 27 168 0.951 9.5080661474920447E-01
3L_1685764_SNP T C 0.1979 38 154 0.5031 4.9443433788358448E-01
3L_1685837_SNP C T 0.09596 19 179 0.943 9.4253772304026351E-01
3L_1685906_SNP A C 0.05155 10 184 0.5306 5.3894859353482671E-01
3L_1685955_SNP T C 0.2256 44 151 0.05018 4.6136175204192796E-02
3L_1686053_SNP T C 0.25 49 147 0.9774 9.7965230470981413E-01
3L_1686146_SNP A G 0.2205 43 152 0.9973 9.9724590660792134E-01
3L_1686209_SNP C A 0.2947 56 134 0.9595 9.5902639318141003E-01
3L_1686230_SNP G A 0.3247 63 131 0.8865 8.8470791948370697E-01
3L_1686244_SNP A G 0.2746 53 140 0.9766 9.7643957157616579E-01
3L_1686258_SNP A C 0.07107 14 183 0.3536 3.4750449230117431E-01
3L_1686263_SNP C G 0.06566 13 185 0.6273 6.2654754112282940E-01
3L_1686271_SNP G T 0.1071 21 175 0.1933 1.8656366744560693E-01
3L_1686281_SNP C G 0.1398 26 160 0.1327 1.2074162070581040E-01
3L_1686295_SNP G T 0.1282 25 170 0.5201 5.1251975439704212E-01
3L_1686314_SNP C T 0.4974 96 97 0.3872 3.8198478678491610E-01
3L_1686320_SNP G A 0.2487 48 145 0.7724 7.7038578393616242E-01
3L_1686324_SNP A T 0.4787 90 98 0.5205 5.1365916705700587E-01
3L_1686333_SNP T A 0.4745 93 103 0.4216 4.1532311953900658E-01
3L_1686344_SNP T C 0.2539 49 144 0.9306 9.2917960433407354E-01
3L_1686358_SNP A T 0.3505 68 126 0.05545 5.1878101099282876E-02
3L_1686368_SNP T C 0.2755 54 142 0.6197 6.2004960251379759E-01
3L_1686375_SNP G A 0.4145 80 113 0.984 9.8396420247418181E-01
3L_1686386_SNP T C 0.4583 88 104 0.4468 4.4605216168190820E-01
3L_1686395_SNP A G 0.1531 30 166 0.5492 5.4315589089399019E-01
3L_1686442_SNP T G 0.08718 17 178 0.4312 4.2475024301788789E-01
3L_1686478_SNP G A 0.0625 12 180 0.2777 2.6913332838398107E-01
3L_1686602_INS TA T 0.09948 19 172 0.8073 8.0398908678414249E-01
3L_1686635_SNP C G 0.09231 18 177 0.3752 3.6890964392142922E-01
3L_1686901_SNP A T 0.497 82 83 0.1017 8.9985927897621498E-02
3L_1686944_SNP A G 0.201 39 155 0.03146 3.1549823040729487E-02
3L_1687042_SNP T G 0.1546 30 164 0.7641 7.6177082266201357E-01
3L_1687092_SNP T C 0.2396 46 146 0.3749 3.7593799415767171E-01
3L_1687093_DEL C CTCG 0.2591 50 143 0.3804 3.8142447954151304E-01
3L_1687201_SNP G A 0.2714 54 145 0.8675 8.6644879995914192E-01
3L_1687204_SNP A T 0.2602 51 145 0.9216 9.2051867083307504E-01
3L_1687254_SNP T C 0.2474 47 143 0.762 7.6040712446720859E-01
3L_1687337_SNP C A 0.4897 95 99 0.2325 2.2437681846784208E-01
3L_1687401_SNP G C 0.4688 90 102 0.3365 3.2815809269951024E-01
3L_1687534_SNP G A 0.2435 47 146 0.4262 4.3074195746497734E-01
3L_1687653_SNP T C 0.07179 14 181 0.1066 1.0350579022964024E-01
3L_1687695_SNP G C 0.4565 84 100 0.6378 6.2680962725850986E-01
3L_1687760_SNP T A 0.09596 19 179 0.3363 3.3232365537050412E-01
3L_1687773_SNP T C 0.0829 16 177 0.1627 1.5929207740679785E-01
3L_1687817_SNP T G 0.2396 46 146 0.0128 1.2990633243969332E-02
3L_1687828_SNP T G 0.455 86 103 0.1706 1.7360613128419733E-01
3L_1687829_SNP T A 0.4579 87 103 0.2055 2.0470988408308277E-01
3L_1687848_SNP A G 0.1862 35 153 0.3965 3.9222575991065456E-01
3L_1687960_SNP T C 0.1053 20 170 0.8 7.9730943860194481E-01
3L_1687974_SNP C T 0.3415 56 108 0.7638 7.5080616513004295E-01
3L_1687976_SNP G C 0.3256 56 116 0.7734 7.6273248865733045E-01
3L_1688001_SNP G C 0.1327 26 170 0.03574 3.6555427385582644E-02
3L_1688002_SNP C A 0.2629 51 143 0.9284 9.2799929294250272E-01
3L_1688034_SNP G C 0.2746 53 140 0.7295 7.2622637583877214E-01
3L_1688045_SNP G T 0.4681 88 100 0.2785 2.6753839917429723E-01
3L_1688046_SNP A C 0.3989 75 113 0.3835 3.7602156278893328E-01
3L_1688052_SNP A G 0.377 69 114 0.5108 4.9896457870769839E-01
3L_1688200_SNP T C 0.3407 62 120 0.163 1.5715849437546769E-01
3L_1688231_DEL C CAC 0.2902 56 137 0.8552 8.5304183854045446E-01
3L_1688291_DEL T TTCAATAAATACCATCGATGG 0.269 53 144 0.6602 6.5604064492559977E-01
3L_1688410_SNP A G 0.4785 89 97 0.4482 4.3870109066141250E-01
3L_1688411_SNP A T 0.4787 90 98 0.5307 5.2071708535833616E-01
3L_1688424_SNP A T 0.3632 69 121 0.8693 8.6741672113789681E-01
3L_1688450_SNP G T 0.1753 34 160 0.2864 2.8276525061541058E-01
3L_1688460_SNP A T 0.1641 32 163 0.5103 5.0417241197700757E-01
3L_1688463_SNP C T 0.202 40 158 0.1249 1.2253626929276096E-01
3L_1688470_SNP G A 0.1598 31 163 0.5846 5.7864161725501717E-01
3L_1688471_DEL A ATTACAT 0.1641 32 163 0.5103 5.0417241197700757E-01
3L_1688480_DEL G GACTACTT 0.1684 33 163 0.4611 4.5544201687768404E-01
3L_1688488_SNP T C 0.07107 14 183 0.1692 1.6547815467529137E-01
3L_1688489_SNP A C 0.1641 32 163 0.5298 5.2404413820688700E-01
3L_1688498_SNP T C 0.06771 13 179 0.1661 1.5771648547222139E-01
3L_1688501_SNP T C 0.1667 32 160 0.5145 5.1141581346186915E-01
3L_1688504_SNP G A 0.4847 95 101 0.6312 6.2653449918149529E-01
3L_1688512_DEL A AAGCAGACTAAAATATCTCCA 0.1554 30 163 0.4734 4.6475621974152093E-01
3L_1688532_SNP G A 0.06832 11 150 0.2273 2.0080409642577590E-01
3L_1688534_DEL C TATA 0.1392 27 167 0.8755 8.7535282691400129E-01
3L_1688535_SNP G A 0.1914 31 131 0.416 4.6893201999863021E-01
3L_1688542_SNP C A 0.3763 73 121 0.6029 5.9617702522966654E-01
3L_1688548_SNP T A 0.3795 74 121 0.5714 5.6822309892809542E-01
3L_1688569_SNP G A 0.1237 23 163 0.2243 2.1234697084248499E-01
3L_1688642_SNP G T 0.1162 23 175 0.7372 7.3520841248869695E-01
3L_1688646_SNP A G 0.2021 39 154 0.4941 4.9325018470243309E-01
3L_1688659_SNP T C 0.3583 67 120 0.08619 8.4992556908423333E-02
3L_1688663_SNP C T 0.3867 70 111 0.09687 9.3531578885008293E-02
3L_1688668_SNP C T 0.3867 70 111 0.0571 5.3255878018584460E-02
3L_1688679_SNP C G 0.08854 17 175 0.8807 8.7815025665599888E-01
3L_1688736_SNP A C 0.2021 39 154 0.2046 2.0555112986628199E-01
3L_1688874_DEL C CC 0.3804 70 114 0.1825 1.7437263219316679E-01
3L_1688918_SNP T A 0.2092 41 155 0.2438 2.3832339239097244E-01
3L_1688921_SNP G C 0.1897 37 158 0.5329 5.2857532812879438E-01
3L_1688925_SNP T C 0.203 40 157 0.6028 5.9986680593402442E-01
3L_1688933_SNP C T 0.1897 37 158 0.3143 3.1253140635302512E-01
3L_1688954_SNP T C 0.4339 82 107 0.813 8.0843290183470984E-01
3L_1688967_SNP T C 0.4421 84 106 0.8438 8.4259802979109322E-01
3L_1689053_SNP T C 0.08629 17 180 0.775 7.7278700812855028E-01
3L_1689148_SNP C T 0.1726 34 163 0.6728 6.7221592168749200E-01
3L_1689151_DEL A GG 0.07 14 186 0.1948 1.9195172518832926E-01
3L_1689181_SNP T A 0.3436 67 128 0.9254 9.2465511429781588E-01
3L_1689187_INS C CTCC 0.3089 59 132 0.4419 4.3405751492449307E-01
3L_1689314_SNP T G 0.05699 11 182 0.733 7.2824715818260333E-01
3L_1689392_DEL G GCCAGTG 0.2041 40 156 0.09497 9.0112330441107336E-02
3L_1689426_INS TGT T 0.3005 55 128 0.366 3.5158630459176754E-01
3L_1689428_SNP G T 0.08122 16 181 0.9248 9.2402504847200928E-01
3L_1689520_SNP C A 0.132 26 171 0.007546 6.7563535241398640E-03
3L_1689564_SNP A G 0.3655 72 125 0.8743 8.7323803335808770E-01
3L_1689580_SNP G A 0.3564 67 121 0.051 4.5890316665918474E-02
3L_1689666_SNP T G 0.05556 11 187 0.1609 1.5708964020365435E-01
3L_1689715_SNP G A 0.2917 56 136 0.6389 6.3269986606019046E-01
3L_1689723_SNP A C 0.1777 35 162 0.3414 3.3754966890758353E-01
3L_1689732_SNP C T 0.1212 24 174 0.1709 1.6729750948951627E-01
3L_1689748_SNP T A 0.2741 54 143 0.1051 1.0191266548337830E-01
3L_1689758_DEL GG G 0.3061 60 136 0.1339 1.2873521700056578E-01
3L_1689765_SNP T G 0.07 14 186 0.6978 6.9602734387394816E-01
3L_1689793_SNP T A 0.06915 13 175 0.003815 4.6375897669707934E-03
3L_1689844_SNP T A 0.4564 89 106 0.002939 2.9437466414331034E-03
3L_1689872_SNP C G 0.1616 32 166 0.4271 4.2725447212418111E-01
3L_1689884_SNP C G 0.2362 47 152 0.04503 4.3176156233164814E-02
3L_1689886_SNP T C 0.2323 46 152 0.04391 4.1564313892487249E-02
3L_1689890_SNP T C 0.3613 69 122 0.7612 7.6159601089271245E-01
3L_1689893_SNP T A 0.3109 60 133 0.1054 1.0565658812268630E-01
3L_1689909_SNP T A 0.3175 60 129 0.1458 1.4460060985729706E-01
3L_1689929_SNP T C 0.2539 49 144 0.3055 2.9636928589702860E-01
3L_1689962_SNP T G 0.09645 19 178 0.8428 8.4562349484526023E-01
3L_1689963_INS CAAGC C 0.2086 34 129 0.06308 4.8007475683247106E-02
3L_1690154_SNP A G 0.4241 81 110 0.5972 5.8995761996693474E-01
3L_1690163_SNP A T 0.09524 18 171 0.4348 4.2599327085309313E-01
3L_1690169_SNP A G 0.06122 12 184 0.6755 6.7121100123214439E-01
3L_1690173_SNP T C 0.1684 33 163 0.3608 3.5470867634183356E-01
3L_1690176_SNP T C 0.3046 60 137 0.6107 6.0712510963728716E-01
3L_1690264_SNP T C 0.05641 11 184 0.3173 3.0999322799538664E-01
3L_1690446_SNP G T 0.2732 53 141 0.7798 7.7624019437655933E-01
3L_1690449_DEL G GT 0.08333 16 176 0.4015 3.9362291195646770E-01
3L_1690452_DEL A AA 0.1111 21 168 0.5262 5.1698438340254083E-01
3L_1690456_SNP T G 0.2421 46 144 0.1596 1.5000107544443719E-01
3L_1690538_SNP C T 0.4359 85 110 0.4674 4.6264909907001783E-01
3L_1690551_SNP C A 0.4082 80 116 0.9801 9.7989227828424208E-01
3L_1690577_SNP G C 0.148 29 167 0.3595 3.5298666878875273E-01
3L_1690589_SNP T A 0.09694 19 177 0.424 4.1767484806975530E-01
3L_1690631_SNP C A 0.2792 55 142 0.3699 3.6370050571998236E-01
3L_1690640_SNP A T 0.1061 21 177 0.3459 3.4066611725899065E-01
3L_1690759_SNP C A 0.1333 26 169 0.7718 7.6792514839156678E-01
3L_1690921_SNP T A 0.1122 22 174 0.03443 3.5127119369329246E-02
3L_1690964_SNP A G 0.4255 80 108 0.2523 2.4013628534085341E-01
3L_1691174_SNP C T 0.3436 67 128 0.2287 2.7730076408384685E-01
3L_1691178_SNP G C 0.06091 12 185 0.5861 5.8111458942924088E-01
3L_1691197_SNP C T 0.2245 44 152 0.4618 4.5560054651344717E-01
3L_1691207_SNP C T 0.2021 39 154 0.4854 4.7914650988908769E-01
3L_1691252_SNP C A 0.05051 10 188 0.5489 5.4578725078492729E-01
3L_1691263_SNP G T 0.4315 85 112 0.2242 2.1790962074513642E-01
3L_1691297_SNP T A 0.1515 30 168 0.6471 6.4373813820358050E-01
3L_1691322_SNP C G 0.2371 46 148 0.6759 6.6973638465335195E-01
3L_1691325_SNP T C 0.2332 45 148 0.8407 8.3749970799967599E-01
3L_1691333_SNP A C 0.2979 56 132 0.6678 6.5987375964154449E-01
3L_1691452_SNP T C 0.4154 81 114 0.4274 4.1979116165825914E-01
3L_1691560_SNP T C 0.2613 52 147 0.2574 2.5331038010989093E-01
3L_1691594_SNP T A 0.101 20 178 0.6604 6.5685136669738353E-01
3L_1691630_SNP G C 0.4115 79 113 0.4444 4.3376687767849509E-01
3L_1691727_SNP A G 0.05584 11 186 0.3835 3.7757258866868082E-01
3L_1691729_SNP T C 0.0804 16 183 0.1812 1.7742280162005419E-01
3L_1691741_SNP T G 0.14 28 172 0.2733 2.7025755786863415E-01
3L_1691755_SNP T G 0.08543 17 182 0.1548 1.5121453720284261E-01
3L_1691760_SNP T G 0.2103 41 154 0.8991 8.9771364713136559E-01
3L_1691761_SNP T G 0.1538 30 165 0.8638 8.6163842397835211E-01
3L_1691762_SNP G C 0.14 28 172 0.2733 2.7025755786863415E-01
3L_1691785_SNP T A 0.1937 37 154 0.7124 7.0636523637141424E-01
3L_1691802_SNP G T 0.1026 20 175 0.3212 3.1604615769944078E-01
3L_1691818_SNP A G 0.1728 33 158 0.149 1.4293155217840181E-01
3L_1691876_SNP A G 0.07035 14 185 0.8862 8.8582451482602598E-01
3L_1691891_SNP C G 0.228 44 149 0.6409 6.3665425819290644E-01
3L_1691895_SNP G A 0.1846 36 159 0.2928 2.8816534129580718E-01
3L_1691906_SNP T C 0.1726 34 163 0.3542 3.4856517830968048E-01
3L_1691931_SNP T C 0.05236 10 181 0.2765 2.7130188819064016E-01
3L_1691965_SNP A C 0.4211 80 110 0.5649 5.5960262706128050E-01
3L_1691981_SNP T A 0.3438 66 126 0.9424 9.4209563858409562E-01
3L_1692008_SNP C T 0.3545 67 122 0.7463 7.4398295947492676E-01
3L_1692015_SNP C T 0.07692 15 180 0.9877 9.8747325616683845E-01
3L_1692024_SNP C A 0.08122 16 181 0.7859 7.8399631929425040E-01
3L_1692031_SNP T G 0.1574 31 166 0.43 4.2860460733883565E-01
3L_1692040_SNP T C 0.08122 16 181 0.58 5.7543014047455365E-01
3L_1692112_SNP T G 0.0804 16 183 0.776 7.7406073399746467E-01
3L_1692121_SNP T C 0.4121 82 117 0.6833 6.8298471310815578E-01
3L_1692216_SNP A G 0.1744 30 142 0.6037 6.0232852218063482E-01
3L_1692218_SNP A T 0.07937 15 174 0.9498 9.5048056811679149E-01
3L_1692222_SNP A C 0.07143 14 182 0.06888 6.4815221123522157E-02
3L_1692225_SNP C G 0.1061 21 177 0.4061 4.0133615821608903E-01
3L_1692241_SNP T C 0.328 62 127 0.5124 5.0774592097107951E-01
3L_1692261_SNP T A 0.4844 93 99 0.5297 5.3619414001144827E-01
3L_1692281_SNP C T 0.4564 89 106 0.3492 3.4598211474921625E-01
3L_1692288_SNP T C 0.1574 31 166 0.4554 4.5328304964601662E-01
3L_1692291_SNP C T 0.4694 92 104 0.3722 3.6520976039913011E-01
3L_1692312_SNP G C 0.07812 15 177 0.9429 9.4198982077574556E-01
3L_1692316_SNP C A 0.07853 15 176 0.9571 9.5638583990789172E-01
3L_1692321_SNP G C 0.1313 26 172 0.3977 3.9326387173545752E-01
3L_1692325_SNP G A 0.2031 39 153 0.7895 7.8479390029402274E-01
3L_1692372_SNP A T 0.3333 65 130 0.9362 9.3514001476043274E-01
3L_1692374_SNP A T 0.3367 66 130 0.9479 9.4711468392892983E-01
3L_1692388_SNP C T 0.3128 61 134 0.9229 9.2212339501017282E-01
3L_1692390_SNP A T 0.1218 24 173 0.2058 2.0482770804425854E-01
3L_1692446_SNP G T 0.1949 38 157 0.4408 4.3374010627155524E-01
3L_1692617_SNP A C 0.08586 17 181 0.5002 4.9865866337232989E-01
3L_1692697_SNP C G 0.299 58 136 0.4878 4.8867604490765593E-01
3L_1692768_SNP T G 0.2323 46 152 0.3186 3.1348776049283900E-01
3L_1692793_SNP G C 0.3122 59 130 0.8026 7.9804344915474124E-01
3L_1692797_SNP T G 0.08163 16 180 0.9351 9.3498253352109273E-01
3L_1692798_SNP A G 0.08543 17 182 0.8584 8.5710477106482741E-01
3L_1692825_SNP G C 0.05 10 190 0.2692 2.6623613495707821E-01
3L_1692832_SNP T C 0.1061 21 177 0.549 5.4584355018476716E-01
3L_1692845_SNP A C 0.07653 15 181 0.8652 8.6369289363521851E-01
3L_1692859_SNP G C 0.08543 17 182 0.8804 8.7967339369751962E-01
3L_1692862_DEL C CTCCTTCTCCGTCCACCTCC 0.4731 88 98 0.5459 5.3520364508076113E-01
3L_1692938_SNP T A 0.413 76 108 0.1304 1.6818287425089107E-01
3L_1692939_SNP A G 0.2917 56 136 0.8706 8.6785909026231778E-01
3L_1692953_SNP G C 0.07979 15 173 0.9734 9.7290274528043841E-01
3L_1692955_SNP T A 0.1378 27 169 0.3989 3.9350571563889769E-01
3L_1692961_SNP G T 0.1959 38 156 0.9177 9.1661176444033621E-01
3L_1692962_SNP G A 0.3608 70 124 0.7713 7.6740455278313158E-01
3L_1692974_SNP C T 0.198 39 158 0.7691 7.6921129898810281E-01
3L_1693015_INS TAT T 0.1675 33 164 0.6227 6.1809440123364512E-01
3L_1693041_SNP A T 0.1717 34 164 0.2601 2.5519094222629624E-01
3L_1693050_SNP C T 0.3179 62 133 0.3475 3.4069162824942401E-01
3L_1693052_SNP A T 0.3163 62 134 0.3323 3.2618382913568034E-01
3L_1693059_SNP A T 0.14 28 172 0.3159 3.1290258208276434E-01
3L_1693090_SNP G A 0.0603 12 187 0.8973 8.9639326948249654E-01
3L_1693091_SNP C T 0.442 80 101 0.8936 8.8962882120686826E-01
3L_1693145_SNP T G 0.05 10 190 0.9005 8.9984599020421463E-01
3L_1693148_SNP T C 0.0603 12 187 0.4414 4.3734098860505666E-01
3L_1693289_SNP G C 0.1106 22 177 0.8037 8.0206986852083229E-01
3L_1693302_SNP C G 0.1061 21 177 0.2866 2.8344810787167796E-01
3L_1693365_SNP A G 0.1897 37 158 0.1149 1.0901910760231481E-01
3L_1693396_SNP T G 0.05025 10 189 0.4441 4.4018779343708003E-01
3L_1693416_INS AA A 0.3559 63 114 0.4008 4.0928088587591493E-01
3L_1693432_SNP T A 0.4235 83 113 0.2069 2.0170427922789769E-01
3L_1693441_SNP A T 0.3711 72 122 0.4647 4.5581323637086757E-01
3L_1693459_SNP A G 0.0603 12 187 0.5222 5.1905180233853210E-01
3L_1693463_SNP A G 0.1709 34 165 0.414 4.0996518431571105E-01
3L_1693479_INS GGTATTTATG G 0.08081 16 182 0.4431 4.3850384430198530E-01
3L_1693480_INS GTATTTATGAAAAAAACCAG A 0.07071 14 184 0.3341 3.2907438391229415E-01
3L_1693484_SNP G T 0.1487 29 166 0.1937 1.8622412908111552E-01
3L_1693497_SNP C T 0.1399 27 166 0.2326 2.2390263779610697E-01
3L_1693508_DEL T TT 0.1487 29 166 0.1732 1.6636626638209173E-01
3L_1693512_SNP C A 0.1495 29 165 0.1662 1.5900746232593166E-01
3L_1693513_SNP T C 0.1451 28 165 0.164 1.5573383707765343E-01
3L_1693516_MNP GTA TAT 0.148 29 167 0.1787 1.7240408694918485E-01
3L_1693522_SNP C A 0.1495 29 165 0.1788 1.7107252918507188E-01
3L_1693524_SNP T C 0.07576 15 183 0.4489 4.4453066640037875E-01
3L_1693556_SNP T A 0.06667 13 182 0.4033 3.9617893610417032E-01
3L_1693561_DEL A ACCTAAATACTTAATATAACATAAATGTTAAGTTGAT 0.0804 16 183 0.5317 5.2858015306691319E-01
3L_1693563_SNP C A 0.3895 67 105 0.3901 3.7037196220371094E-01
3L_1693574_SNP C A 0.05 9 171 0.5496 5.3544171834740428E-01
3L_1693595_SNP T G 0.07263 13 166 0.3486 3.2856904237606943E-01
3L_1693605_SNP C T 0.1465 29 169 0.5728 5.6899081797754925E-01
3L_1693613_SNP C A 0.3096 61 136 0.4796 4.7479114163703995E-01
3L_1693678_SNP C T 0.4845 94 100 0.08243 7.9072227777560150E-02
3L_1693685_INS CATTTCC C 0.1872 35 152 0.1045 9.7882466890155895E-02
3L_1693695_SNP T C 0.132 26 171 0.1775 1.7229595012754062E-01
3L_1693699_SNP A G 0.2296 45 151 0.6267 6.2204072069456773E-01
3L_1693875_INS CAC C 0.1676 31 154 0.5284 5.1555647969503537E-01
3L_1693905_SNP T C 0.1364 27 171 0.423 4.1849284771887774E-01
3L_1693937_SNP C T 0.3929 77 119 0.669 6.6494741888217690E-01
3L_1694065_INS TT T 0.445 85 106 0.3475 3.3728159399516022E-01
3L_1694069_SNP T C 0.2183 43 154 0.9034 9.0232013516717602E-01
3L_1694070_SNP T C 0.1949 38 157 0.7813 7.7810707112260258E-01
3L_1694077_SNP C A 0.4093 79 114 0.9431 9.4298118878651449E-01
3L_1694200_DEL TT T 0.4451 81 101 0.5023 5.0257734569087376E-01
3L_1694270_INS T TT 0.1117 22 175 0.2977 2.9250474332306609E-01
3L_1694319_SNP A G 0.1786 35 161 0.1497 1.4587263304509257E-01
3L_1694321_SNP A G 0.1042 20 172 0.756 7.5205939057770455E-01
3L_1694327_INS CC T 0.1939 38 158 0.149 1.4392432024881896E-01
3L_1694363_SNP C T 0.335 66 131 0.8252 8.2294727853826266E-01
3L_1694503_INS A ATTGTA 0.1162 23 175 0.1838 1.8047483036122636E-01
3L_1694510_SNP T A 0.335 66 131 0.6095 6.0529992579260905E-01
3L_1694521_SNP T C 0.05556 11 187 0.2227 2.1814240909257698E-01
3L_1694536_SNP A T 0.0804 16 183 0.4474 4.4574661782805747E-01
3L_1694539_SNP G A 0.1616 32 166 0.2453 2.4186715780418833E-01
3L_1694548_SNP T G 0.1276 25 171 0.3176 3.1342582305533206E-01
3L_1694580_DEL C CTAGC 0.07143 13 169 0.6811 6.7353813474455870E-01
3L_1694654_SNP A C 0.2121 42 156 0.8668 8.6567624553603006E-01
3L_1694658_SNP A G 0.08543 17 182 0.5036 5.0032383453969143E-01
3L_1694663_SNP G C 0.09596 19 179 0.4594 4.5519101211706814E-01
3L_1694684_SNP T A 0.125 25 175 0.2227 2.1982732650877823E-01
3L_1694752_SNP G A 0.4133 81 115 0.7468 7.4356070595793478E-01
3L_1694764_SNP G A 0.301 59 137 0.634 6.2971100735128971E-01
3L_1694773_SNP T C 0.125 25 175 0.2227 2.1982732650877823E-01
3L_1694774_SNP C T 0.3571 70 126 0.9522 9.5186501880699570E-01
3L_1694786_SNP A C 0.335 66 131 0.8174 8.1529337568888915E-01
3L_1694789_SNP A G 0.1061 21 177 0.7402 7.3745725783478311E-01
3L_1694805_SNP G C 0.05319 10 178 0.2429 2.3612169147728435E-01
3L_1694810_SNP A C 0.08718 17 178 0.9025 9.0086462582993432E-01
3L_1694827_SNP C A 0.2103 41 154 0.4732 4.6706634728832674E-01
3L_1694849_SNP G A 0.4 78 117 0.6413 6.3702647649718946E-01
3L_1694850_SNP T A 0.4103 80 115 0.6377 6.3271613139595895E-01
3L_1694879_SNP A C 0.09184 18 178 0.6013 5.9582004310305514E-01
3L_1694906_SNP A G 0.06 12 188 0.562 5.5958472630608891E-01
3L_1694937_SNP A G 0.05641 11 184 0.6162 6.1431663421779303E-01
3L_1694956_SNP C T 0.09548 19 180 0.2808 2.7652635948200976E-01
3L_1694964_SNP C T 0.4715 91 102 0.6265 6.2505696094558749E-01
3L_1695042_SNP A G 0.4691 91 103 0.5066 5.0333230644283555E-01
3L_1695065_SNP A G 0.1421 28 169 0.6035 5.9986114123616430E-01
3L_1695067_SNP T C 0.08543 17 182 0.5858 5.8313518433590139E-01
3L_1695080_SNP T G 0.199 39 157 0.8694 8.6779049982577883E-01
3L_1695091_SNP A G 0.06061 12 186 0.6722 6.6928687657179520E-01
3L_1695170_SNP T C 0.1263 25 173 0.6745 6.7099890784357297E-01
3L_1695184_SNP G A 0.1371 27 170 0.3361 3.3118671191200610E-01
3L_1695202_SNP C T 0.05025 10 189 0.8977 8.9679654091329242E-01
3L_1695208_SNP G T 0.268 52 142 0.3716 3.6786415667052386E-01
3L_1695213_SNP T A 0.2383 46 147 0.5049 5.0058761593925827E-01
3L_1695230_SNP T A 0.4615 90 105 0.3798 3.7132898054334451E-01
3L_1695271_SNP G T 0.4337 85 111 0.6494 6.4410918327801725E-01
3L_1695334_SNP A G 0.1015 20 177 0.1866 1.8597304107492618E-01
3L_1695367_SNP A G 0.1231 24 171 0.9048 9.0439668339849233E-01
3L_1695451_SNP G A 0.1684 33 163 0.7395 7.3609354515658643E-01
3L_1695520_SNP T C 0.2602 51 145 0.5885 5.8400049694693146E-01
3L_1695523_SNP T G 0.201 39 155 0.1661 1.5936061176267668E-01
3L_1695640_SNP T C 0.05 10 190 0.721 7.1931848061979020E-01
3L_1695652_SNP T C 0.1 20 180 0.5767 5.7429788145782557E-01
3L_1695784_SNP C T 0.4583 88 104 0.4722 4.6225202803953669E-01
3L_1695823_SNP G A 0.4764 91 100 0.6473 6.4382888451244580E-01
3L_1695848_SNP C A 0.449 88 108 0.9574 9.5706103040057222E-01
3L_1695850_SNP T C 0.3401 67 130 0.6725 6.7094606931237566E-01
3L_1695874_SNP T A 0.1531 30 166 0.9814 9.8136386980286860E-01
3L_1696033_SNP A G 0.1231 24 171 0.5605 5.5958697894299925E-01
3L_1696045_SNP C T 0.115 23 177 0.2383 2.3532530119954786E-01
3L_1696117_SNP C T 0.4564 89 106 0.3124 3.0498891496563740E-01
3L_1696123_SNP T C 0.1061 21 177 0.4142 4.1789943176831701E-01
3L_1696147_SNP G A 0.05051 10 188 0.6079 6.0454814536497969E-01
3L_1696204_SNP C G 0.08122 16 181 0.3094 3.0480921575712705E-01
3L_1696246_SNP C T 0.3367 66 130 0.3861 3.8483480422484928E-01
3L_1696305_SNP A C 0.1606 31 162 0.8603 8.5882863489466155E-01
3L_1696309_SNP C A 0.5 94 94 0.9546 9.5369534774013454E-01
3L_1696310_SNP C T 0.4555 87 104 0.9313 9.3014574896810953E-01
3L_1696355_SNP C A 0.1066 21 176 0.2279 2.2215443375722066E-01
3L_1696388_SNP A T 0.1212 24 174 0.7588 7.5655579891983127E-01
3L_1696390_SNP A C 0.1206 24 175 0.7181 7.1576096468878769E-01
3L_1696409_SNP T A 0.1162 23 175 0.7977 7.9567591354288525E-01
3L_1696418_SNP T G 0.1117 22 175 0.6019 5.9904347489760923E-01
3L_1696420_SNP C A 0.07538 15 184 0.4751 4.7123632317522202E-01
3L_1696422_SNP G T 0.07538 15 184 0.4751 4.7123632317522202E-01
3L_1696441_SNP T A 0.1735 34 162 0.4835 4.7718504262214456E-01
3L_1696444_SNP C T 0.359 70 125 0.7791 7.7542894006795149E-01
3L_1696468_SNP C G 0.359 70 125 0.8106 8.0757110794708276E-01
3L_1696469_SNP T C 0.1827 36 161 0.6739 6.7032266013296238E-01
3L_1696472_DEL TTTTCAAACGAA T 0.445 85 106 0.3446 3.3455488265992528E-01
3L_1696503_SNP C A 0.4948 96 98 0.353 3.4371727687113751E-01
3L_1696519_SNP T C 0.07071 14 184 0.07526 7.2310093975192724E-02
3L_1696552_SNP C G 0.2449 48 148 0.2084 2.0355669961881395E-01
3L_1696558_SNP T C 0.07979 15 173 0.7566 7.5009538403005416E-01
3L_1696582_SNP G A 0.19 38 162 0.5013 4.9859167807596494E-01
3L_1696601_SNP A G 0.1263 25 173 0.7859 7.8371426045420634E-01
3L_1696646_DEL T TT 0.05128 10 185 0.14 1.3507109956797481E-01
3L_1696651_SNP A C 0.4845 94 100 0.8585 8.5604029328600817E-01
3L_1696656_SNP A G 0.055 11 189 0.9555 9.5524131339857266E-01
3L_1696685_SNP G T 0.05102 10 186 0.7651 7.6239231902677651E-01
3L_1696719_SNP T A 0.1066 21 176 0.735 7.3565097918038558E-01
3L_1696724_SNP G A 0.0603 12 187 0.4097 4.0594608451455727E-01
3L_1696756_SNP T C 0.2551 50 146 0.7233 7.2359799428138050E-01
3L_1696857_SNP A T 0.4 78 117 0.7793 7.7608715022748209E-01
3L_1696917_SNP G C 0.3216 64 135 0.2401 2.3607176278662856E-01
3L_1696968_SNP G C 0.4817 92 99 0.3324 3.2854438108969675E-01
3L_1697074_SNP T C 0.1156 23 176 0.1122 1.1051809772831855E-01
3L_1697120_SNP A C 0.05556 11 187 0.2286 2.2432216852204334E-01
3L_1697130_SNP A C 0.07576 15 183 0.7347 7.3246687987002335E-01
3L_1697137_SNP A G 0.1859 37 162 0.08114 7.8515216878096955E-02
3L_1697182_SNP T A 0.1558 31 168 0.8843 8.8336198530882371E-01
3L_1697198_SNP G A 0.4796 94 102 0.2507 2.4429329202015015E-01
3L_1697199_SNP T C 0.4873 96 101 0.2467 2.4055343221741732E-01
3L_1697206_SNP T C 0.4742 92 102 0.2814 2.7549238275112786E-01
3L_1697208_SNP T C 0.3246 62 129 0.6856 6.8163843778966293E-01
3L_1697209_SNP T C 0.1538 30 165 0.8693 8.6779768109232946E-01
3L_1697214_SNP C G 0.1633 32 164 0.987 9.8686367193158464E-01
3L_1697260_SNP G A 0.1443 28 166 0.4193 4.1342954569785639E-01
3L_1697267_SNP A C 0.05612 11 185 0.7294 7.2711108720304463E-01
3L_1697340_SNP G A 0.135 27 173 0.1363 1.3381086455024394E-01
3L_1697346_SNP A G 0.132 26 171 0.1869 1.8167091365319044E-01
3L_1697437_SNP G A 0.4381 85 109 0.1408 1.3417843846272159E-01
3L_1697473_SNP A G 0.1531 30 166 0.04301 4.0329857672779301E-02
3L_1697517_SNP A T 0.4474 85 105 0.3081 3.0537348856002888E-01
3L_1697567_SNP T G 0.2842 54 136 0.5538 5.4500243414952709E-01
3L_1697642_SNP G A 0.08718 17 178 0.2024 1.9638341730726416E-01
3L_1697665_SNP T C 0.08586 17 181 0.3974 3.9669313517761839E-01
3L_1697727_SNP T C 0.4301 83 110 0.8536 8.5040202901226070E-01
3L_1697737_SNP A C 0.3263 62 128 0.7177 7.0982896946399054E-01
3L_1697793_SNP G C 0.1206 24 175 0.5287 5.2514015450253981E-01
3L_1697830_SNP A C 0.2332 45 148 0.9 8.9770461981077054E-01
3L_1697832_SNP A G 0.1701 33 161 0.885 8.8251782343936003E-01
3L_1697942_SNP C G 0.2513 48 143 0.8039 8.0194736935828048E-01
3L_1697958_SNP T G 0.08586 17 181 0.6606 6.5723001099824341E-01
3L_1697979_SNP C A 0.05641 11 184 0.3367 3.3791353026363891E-01
3L_1698025_SNP C T 0.08586 17 181 0.2828 2.7772905469866294E-01
3L_1698033_SNP C T 0.3866 75 119 0.9697 9.6913473725397425E-01
3L_1698035_SNP C T 0.132 26 171 0.7014 6.9746118120342726E-01
3L_1698040_SNP T A 0.132 26 171 0.7014 6.9746118120342726E-01
3L_1698045_SNP C T 0.08081 16 182 0.8029 8.0094821528638283E-01
3L_1698129_SNP A C 0.05051 10 188 0.769 7.6672181398917050E-01
3L_1698131_INS GAGTAGC G 0.05263 10 180 0.7646 7.5976519282318367E-01
3L_1698141_SNP G A 0.2059 35 135 0.9759 9.7483980296817851E-01
3L_1698235_SNP T C 0.2 39 156 0.5745 5.6886934583717319E-01
3L_1698240_SNP C G 0.1939 38 158 0.5573 5.5172759396181048E-01
3L_1698246_SNP C T 0.09045 18 181 0.2059 2.0707232044455248E-01
3L_1698261_SNP A C 0.06061 12 186 0.7427 7.4123787363271043E-01
3L_1698327_SNP G C 0.356 68 123 0.4489 4.5086493808087091E-01
3L_1698385_SNP A G 0.2737 52 138 0.34 3.3209124134039525E-01
3L_1698439_SNP C G 0.3472 67 126 0.9833 9.8315630179172009E-01
3L_1698510_SNP T C 0.1 19 171 0.7735 7.6813526745350380E-01
3L_1698523_SNP C G 0.06061 12 186 0.2634 2.5845050729019503E-01
3L_1698556_SNP C T 0.1414 28 170 0.5859 5.8176396776024375E-01
3L_1698584_SNP T C 0.1624 32 165 0.4054 3.9916321302928515E-01
3L_1698739_SNP T C 0.2132 42 155 0.6453 6.4196248878098372E-01
3L_1698751_SNP A C 0.4647 79 91 0.118 1.0559421619670395E-01
3L_1698789_SNP C A 0.2541 47 138 0.06249 5.4580696260543009E-02
3L_1698799_SNP A C 0.09548 19 180 0.2525 2.4871630953919988E-01
3L_1698809_SNP T C 0.3834 74 119 0.1972 1.8862404787874054E-01
3L_1698818_SNP A T 0.3333 63 126 0.06024 5.9209499216874406E-02
3L_1698947_SNP A G 0.2741 54 143 0.3477 3.4152865998694815E-01
3L_1698959_SNP T G 0.2741 54 143 0.3941 3.9205181498829800E-01
3L_1699054_SNP C A 0.3535 70 128 0.2113 2.0715601746282475E-01
3L_1699069_INS ACATTTTGATGAAACGCTAACAT A 0.1869 37 161 0.7269 7.2442161667305327E-01
3L_1699091_SNP A C 0.1606 31 162 0.893 8.9107843467218695E-01
3L_1699099_SNP G A 0.07576 15 183 0.8844 8.8412314046227580E-01
3L_1699114_SNP T A 0.2513 49 146 0.3008 2.9550194751312375E-01
3L_1699117_SNP A G 0.1777 35 162 0.7703 7.6756020797422253E-01
3L_1699119_SNP A T 0.1777 35 162 0.7703 7.6756020797422253E-01
3L_1699126_SNP G T 0.1777 35 162 0.7462 7.4297685067943542E-01
3L_1699129_SNP T C 0.1818 36 162 0.6735 6.7001538054836096E-01
3L_1699143_SNP A G 0.4388 86 110 0.09496 9.1067677061561714E-02
3L_1699293_SNP C A 0.3622 71 125 0.3383 3.3154549221388574E-01
3L_1699364_SNP C A 0.1827 36 161 0.729 7.2663555100018595E-01
3L_1699420_SNP T C 0.1929 38 159 0.4958 4.9029413400911848E-01
3L_1699505_SNP T G 0.2827 54 137 0.1922 1.8952467020946262E-01
3L_1699507_SNP A C 0.2957 55 131 0.1708 1.6534332580372046E-01
3L_1699511_SNP A G 0.2787 51 132 0.15 1.4202420663108328E-01
3L_1699673_INS T TT 0.3927 75 116 0.8161 8.1476733302684468E-01
3L_1699678_SNP A G 0.09548 19 180 0.3139 3.0969385946125161E-01
3L_1699690_SNP G C 0.3706 73 124 0.9366 9.3590702772788503E-01
3L_1699725_SNP C T 0.1667 33 165 0.3892 3.8516620374194677E-01
3L_1699741_SNP T C 0.1907 37 157 0.2553 2.5514433562599315E-01
3L_1699751_SNP T C 0.4124 80 114 0.2786 2.7080582215964100E-01
3L_1699754_SNP T C 0.4184 82 114 0.2921 2.8668384158524851E-01
3L_1699798_SNP A G 0.1804 35 159 0.1132 1.0842968782872542E-01
3L_1699814_INS GG G 0.4686 82 93 0.1436 1.4004222698193769E-01
3L_1699829_SNP T C 0.08586 17 181 0.1811 1.7626019656092096E-01
3L_1699830_SNP A T 0.08122 16 181 0.1477 1.4230162572812599E-01
3L_1699834_SNP C G 0.1633 32 164 0.01363 1.2302939469129899E-02
3L_1699841_SNP G A 0.1406 27 165 0.003948 3.6855498887027318E-03
3L_1699974_SNP A G 0.07143 14 182 0.3039 3.0104522593300220E-01
3L_1700080_SNP C T 0.2708 52 140 0.7944 7.9064330397727733E-01
3L_1700101_SNP T C 0.1968 37 151 0.2998 2.8718559252349185E-01
3L_1700134_SNP G A 0.2234 42 146 0.3286 3.2054561077877819E-01
3L_1700146_SNP A G 0.1399 27 166 0.5758 5.6889702513517026E-01
3L_1700172_SNP G C 0.4762 90 99 0.297 2.9663347805935936E-01
3L_1700239_SNP T C 0.1709 34 165 0.5948 5.9205629393304671E-01
3L_1700296_SNP A G 0.07653 15 181 0.7703 7.6764512552591091E-01
3L_1700314_SNP A G 0.1122 22 174 0.6538 6.4865824076354817E-01
3L_1700469_SNP A T 0.2284 45 152 0.1959 1.9161773095131995E-01
3L_1700501_SNP A G 0.2953 57 136 0.5933 5.8819745155846181E-01
3L_1700531_INS TCTTCTTGCAGACT T 0.3704 70 119 0.8539 8.5123839546107372E-01
3L_1700542_SNP C G 0.2526 49 145 0.8236 8.2344342841197082E-01
3L_1700550_SNP T A 0.07035 14 185 0.7598 7.5825764132359619E-01
3L_1700566_SNP A G 0.0567 11 183 0.7894 7.8578651118245202E-01
3L_1700574_SNP A T 0.07538 15 184 0.6489 6.4630447844214645E-01
3L_1700581_SNP T C 0.4031 77 114 0.3009 2.9237588727411490E-01
3L_1700620_SNP T C 0.241 47 148 0.771 7.6880565221055619E-01
3L_1700652_SNP G C 0.1231 24 171 0.646 6.4057648564938641E-01
3L_1700656_SNP T C 0.4485 87 107 0.279 2.7424005267220297E-01
3L_1700663_SNP G C 0.3949 77 118 0.5451 5.4045786305728183E-01
3L_1700678_SNP T A 0.3155 53 115 0.4795 4.6698342348642408E-01
3L_1700680_SNP T A 0.2704 53 143 0.6225 6.2452468944595330E-01
3L_1700687_SNP T G 0.09045 18 181 0.9708 9.7053391607581130E-01
3L_1700696_SNP T A 0.356 68 123 0.8089 8.0801020219664010E-01
3L_1700732_SNP C T 0.08995 17 172 0.785 7.7993405405206184E-01
3L_1700740_INS TT T 0.06842 13 177 0.8773 8.7499885561734558E-01
3L_1700760_SNP A T 0.3743 70 117 0.5276 5.2636527637337693E-01
3L_1700768_SNP T C 0.1309 25 166 0.6011 5.9571398717486534E-01
3L_1700791_SNP T G 0.2408 46 145 0.451 4.4464316833336004E-01
3L_1700809_SNP T C 0.1047 20 171 0.4547 4.5387898046621156E-01
3L_1700864_SNP G T 0.05882 11 176 0.5086 5.0329699199347866E-01
3L_1700866_SNP C G 0.1129 21 165 0.9828 9.8264166496768057E-01
3L_1700887_SNP A T 0.1183 22 164 0.2541 2.5063458906172076E-01
3L_1700896_DEL AAGGGGAAATCCTA A 0.2378 39 125 0.08986 9.6543592261030819E-02
3L_1700911_SNP A T 0.07692 14 168 0.535 5.2586306619579015E-01
3L_1700938_SNP C T 0.1111 21 168 0.2724 2.6478716036949423E-01
3L_1700943_INS TTACAATATATATAATATA T 0.1217 23 166 0.4662 4.5753431603771100E-01
3L_1700951_INS AT A 0.1022 19 167 0.3391 3.2707736316297986E-01
3L_1700952_SNP A T 0.2246 42 145 0.4099 4.0218711677230112E-01
3L_1700965_SNP A G 0.1111 22 176 0.5983 6.0051142936441604E-01
3L_1700972_SNP T C 0.5 95 95 0.5464 5.4261731092403598E-01
3L_1701001_SNP A T 0.1421 28 169 0.9262 9.2539429533610840E-01
3L_1701015_SNP T C 0.07614 15 182 0.4862 4.8817309703912182E-01
3L_1701020_SNP G T 0.06566 13 185 0.5471 5.4952909274451112E-01
3L_1701031_SNP T G 0.4416 87 110 0.1862 1.8817581176900977E-01
3L_1701043_SNP A G 0.2727 54 144 0.2793 2.7453822620211454E-01
3L_1701049_SNP C T 0.08586 17 181 0.4842 4.7952194646896695E-01
3L_1701127_SNP C G 0.08718 17 178 0.4612 4.5586327356444900E-01
3L_1701159_SNP A G 0.228 44 149 0.1469 1.4091588429144486E-01
3L_1701262_SNP G A 0.2653 52 144 0.8652 8.6388338938453235E-01
3L_1701263_SNP G A 0.264 52 145 0.8912 8.9021991462052674E-01
3L_1701273_SNP T G 0.1337 25 162 0.2756 2.6836405914087558E-01
3L_1701277_SNP A G 0.05025 10 189 0.6058 6.0366314099427831E-01
3L_1701286_SNP A G 0.268 52 142 0.5325 5.2647274940930067E-01
3L_1701289_SNP A G 0.2769 54 141 0.5648 5.6280311334000066E-01
3L_1701308_SNP A G 0.268 52 142 0.6806 6.7556936808983159E-01
3L_1701455_SNP T A 0.4673 93 106 0.2968 2.9264141213967421E-01
3L_1701467_SNP C T 0.1897 37 158 0.8521 8.4951978632907732E-01
3L_1701476_SNP C A 0.2629 51 143 0.9405 9.3971562515312701E-01
3L_1701503_SNP T C 0.125 25 175 0.7123 7.1057014751595537E-01
3L_1701602_SNP T A 0.303 60 138 0.8733 8.7200869686981419E-01
3L_1701639_SNP C A 0.09231 18 177 0.6802 6.7641915383812090E-01
3L_1701662_SNP A T 0.1598 31 163 0.5036 4.9912797664650399E-01
3L_1701692_SNP T C 0.4531 87 105 0.9817 9.8134803284510741E-01
3L_1701761_SNP A G 0.08718 17 178 0.4397 4.3347518493857651E-01
3L_1701818_SNP G C 0.1459 27 158 0.6141 6.0358953557027495E-01
3L_1701847_SNP G C 0.4021 78 116 0.7727 7.6857727038951884E-01
3L_1701885_SNP A G 0.4096 77 111 0.3752 3.7397957695585815E-01
3L_1701890_SNP G A 0.1458 28 164 0.00453 4.5893801719656836E-03
3L_1701904_SNP G C 0.1641 32 163 0.9733 9.7295657419454018E-01
3L_1701933_SNP G A 0.3472 67 126 0.05433 5.3645458071762554E-02
3L_1701945_SNP A T 0.1701 33 161 0.7765 7.8097812134563471E-01
3L_1701956_SNP A G 0.08081 16 182 0.2 1.9541194065800316E-01
3L_1701962_SNP A G 0.1786 35 161 0.9802 9.7996616836737283E-01
3L_1701978_SNP G A 0.1786 35 161 0.9955 9.9547286168454208E-01
3L_1701989_SNP A C 0.1421 28 169 0.04142 3.8797034195660544E-02
3L_1702030_SNP T C 0.0829 16 177 0.4338 4.2840847334206766E-01
3L_1702035_DEL T TAATAAGAACTTTCT 0.07143 14 182 0.2361 2.3249194338200396E-01
3L_1702091_SNP T C 0.1263 25 173 0.3228 3.2128122065608389E-01
3L_1702109_SNP T C 0.1364 27 171 0.6128 6.0908172209356604E-01
3L_1702115_SNP C A 0.07179 14 181 0.3001 2.9251985083266296E-01
3L_1702137_SNP A G 0.1263 25 173 0.4832 4.7859230375021544E-01
3L_1702138_SNP C A 0.1865 36 157 0.6772 6.7243982165694871E-01
3L_1702160_SNP A G 0.07143 14 182 0.3694 3.6278582910914392E-01
3L_1702184_SNP T A 0.07653 15 181 0.2451 2.3797805930189397E-01
3L_1702185_INS T TA 0.4146 68 96 0.5265 5.0909292243655258E-01
3L_1702210_SNP T C 0.08122 16 181 0.1701 1.6595979188828236E-01
3L_1702218_SNP C A 0.07107 14 183 0.2094 2.0582374593848618E-01
3L_1702224_SNP A T 0.2041 40 156 0.9163 9.1500010827478195E-01
3L_1702229_SNP G A 0.3949 77 118 0.4695 4.6233147030347432E-01
3L_1702372_SNP T C 0.1823 35 157 0.7311 7.2885925962492282E-01
3L_1702377_SNP C T 0.1094 21 171 0.4453 4.3824723454015391E-01
3L_1702445_SNP G T 0.4124 80 114 0.8195 8.1737477965814331E-01
3L_1702455_SNP C T 0.2143 42 154 0.1227 1.2606749178069498E-01
3L_1702530_SNP C A 0.4346 83 108 0.1907 1.8990759228661536E-01
3L_1702691_SNP C T 0.4721 93 104 0.7369 7.3352399108812372E-01
3L_1702692_SNP A T 0.4721 93 104 0.7859 7.8318091549089841E-01
3L_1702697_SNP G A 0.4667 91 104 0.8626 8.6095379795472582E-01
3L_1702699_SNP G A 0.4721 93 104 0.7422 7.3879276784078995E-01
3L_1702703_SNP G A 0.4817 92 99 0.655 6.4691727844510061E-01
3L_1702706_SNP G A 0.4769 93 102 0.7091 7.0486515984001086E-01
3L_1702710_SNP C T 0.4792 92 100 0.6169 6.0874235632097085E-01
3L_1702711_SNP A T 0.4796 94 102 0.6885 6.8435267371104935E-01
3L_1702734_SNP T C 0.2176 42 151 0.6193 6.2617009081673547E-01
3L_1702758_SNP T G 0.3081 61 137 0.8334 8.3167396813244887E-01
3L_1702827_SNP T A 0.1827 36 161 0.9496 9.4896808930567744E-01
3L_1702874_SNP T G 0.3041 59 135 0.4074 4.0025657354299393E-01
3L_1702906_SNP T A 0.3057 59 134 0.555 5.4921795350362701E-01
3L_1702980_SNP T G 0.1192 23 170 0.9562 9.5568198732127874E-01
3L_1702983_SNP G C 0.2053 39 151 0.8662 8.6361395682703346E-01
3L_1703087_SNP T C 0.1472 29 168 0.5546 5.4979500417397598E-01
3L_1703121_SNP T C 0.1969 38 155 0.234 2.2557557036373466E-01
3L_1703216_SNP G A 0.474 91 101 0.404 4.0817767021408369E-01
3L_1703424_SNP A C 0.05528 11 188 0.2967 2.9324165347535469E-01
3L_1703457_SNP A T 0.2663 53 146 0.1839 1.8030987104397700E-01
3L_1703469_SNP A C 0.1574 31 166 0.2236 2.1797824050346670E-01
3L_1703481_SNP A G 0.2111 42 157 0.05027 4.8306827208762830E-02
3L_1703486_SNP A G 0.05181 10 183 0.06764 6.5030362003430708E-02
3L_1703494_SNP G T 0.1503 29 164 0.4172 4.1261709951395831E-01
3L_1703501_SNP T C 0.0804 16 183 0.04593 4.4291890346972229E-02
3L_1703502_SNP C A 0.2374 47 151 0.02669 2.5835156412483528E-02
3L_1703505_SNP A T 0.0804 16 183 0.04593 4.4291890346972229E-02
3L_1703548_SNP T C 0.3247 63 131 0.1351 1.2868955386863723E-01
3L_1703615_SNP T C 0.4611 89 104 0.3503 3.4228600198486436E-01
3L_1703658_SNP T A 0.1658 32 161 0.103 9.6737889146704226E-02
3L_1703686_INS CGC C 0.3056 55 125 0.08746 8.8910518444607956E-02
3L_1703699_SNP G A 0.3617 68 120 0.1536 1.5060262524089862E-01
3L_1703814_SNP G A 0.1949 38 157 0.2874 2.7960885489350773E-01
3L_1703822_SNP T A 0.05025 10 189 0.9558 9.5539379264348878E-01
3L_1703838_SNP A G 0.1744 34 161 0.3039 2.9732487659775630E-01
3L_1703845_SNP G A 0.1804 35 159 0.252 2.4443140291935794E-01
3L_1703948_SNP G T 0.1134 22 172 0.2826 2.7761574556129398E-01
3L_1704002_SNP A G 0.1224 24 172 0.307 3.0013140223833312E-01
3L_1704003_SNP G A 0.1198 23 169 0.3718 3.6334385813205061E-01
3L_1704096_SNP T C 0.055 11 189 0.04431 4.2987982661109737E-02
3L_1704122_SNP A G 0.1624 32 165 0.1285 1.2407279531933191E-01
3L_1704126_SNP A T 0.3385 66 129 0.7107 7.0716322553285571E-01
3L_1704143_SNP G A 0.3731 72 121 0.0958 9.0710802596693951E-02
3L_1704144_SNP G A 0.2 39 156 0.7472 7.4339797333608959E-01
3L_1704146_DEL T TTCGTA 0.2 39 156 0.7945 7.9198380140902236E-01
3L_1704158_SNP C T 0.2041 40 156 0.7264 7.2281952716490083E-01
3L_1704167_SNP G T 0.2449 48 148 0.4897 4.8973923888177329E-01
3L_1704176_SNP C T 0.2 39 156 0.5595 5.5217624395724352E-01
3L_1704182_SNP T C 0.05025 10 189 0.7979 7.9636381035773385E-01
3L_1704192_SNP G T 0.2041 40 156 0.5295 5.2276647766564377E-01
3L_1704233_SNP G T 0.1302 25 167 0.2335 2.2464071507400585E-01
3L_1704234_SNP G A 0.1392 27 167 0.2252 2.1833869432025477E-01
3L_1704236_DEL TT T 0.1574 31 166 0.2247 2.1918585271765745E-01
3L_1704258_SNP A G 0.07692 15 180 0.1332 1.2683418227295173E-01
3L_1704262_SNP C G 0.1162 23 175 0.8425 8.4149376747406912E-01
3L_1704273_SNP A G 0.3281 63 129 0.8726 8.7009657156335463E-01
3L_1704275_DEL ATA A 0.2526 48 142 0.4783 4.7220489432135082E-01
3L_1704279_SNP C G 0.0603 12 187 0.4211 4.1755458199546003E-01
3L_1704291_SNP T C 0.1313 26 172 0.2128 2.0812369854733637E-01
3L_1704306_SNP T C 0.09091 18 180 0.9306 9.3008352449180121E-01
3L_1704307_SNP C A 0.05528 11 188 0.5501 5.4707183790329261E-01
3L_1704310_SNP C G 0.1897 37 158 0.6735 6.6997510393921889E-01
3L_1704369_DEL A ATCA 0.1302 25 167 0.07606 7.8160350459305167E-02
3L_1704382_SNP A T 0.3717 71 120 0.2721 2.7065585760937449E-01
3L_1704417_DEL T TGGGTGTAAGGGT 0.2065 38 146 0.9429 9.4145278844457048E-01
3L_1704443_SNP A G 0.1571 30 161 0.3578 3.5685926233133158E-01
3L_1704452_SNP A C 0.1276 25 171 0.8105 8.1177685943426048E-01
3L_1704478_SNP T C 0.4583 88 104 0.8141 8.1351738822072717E-01
3L_1704537_SNP T G 0.05528 11 188 0.2416 2.3756207406832197E-01
3L_1704541_SNP A G 0.1744 34 161 0.05563 5.2717940635246763E-02
3L_1704563_SNP A C 0.1111 22 176 0.322 3.1706864156751624E-01
3L_1704595_SNP C G 0.1616 32 166 0.6673 6.6386299450958197E-01
3L_1704673_SNP T A 0.2961 53 126 0.3969 3.8394513047166301E-01
3L_1704731_SNP T C 0.05641 11 184 0.3421 3.3419033026042533E-01
3L_1704741_SNP T C 0.2296 45 151 0.831 8.2943571899301050E-01
3L_1704757_SNP C A 0.07692 15 180 0.07388 6.9598818663233405E-02
3L_1704759_SNP T G 0.0603 12 187 0.7071 7.0460947258577644E-01
3L_1704769_SNP C T 0.4555 87 104 0.2244 2.4096409046052913E-01
3L_1704779_SNP T A 0.4628 87 101 0.1956 1.9214217213906182E-01
3L_1704784_SNP T A 0.1128 22 173 0.3118 3.1006849181755991E-01
3L_1704801_SNP G C 0.1179 23 172 0.452 4.4756962289149338E-01
3L_1704819_SNP C T 0.4921 94 97 0.637 6.3675070488821506E-01
3L_1704824_SNP T C 0.1237 24 170 0.8742 8.7184310658947062E-01
3L_1704900_SNP G A 0.1598 31 163 0.1843 1.9025528695994187E-01
3L_1704957_SNP A T 0.09231 18 177 0.3375 3.3024933376036536E-01
3L_1704991_SNP A G 0.2629 51 143 0.8948 8.9301051678036691E-01
3L_1705003_SNP C T 0.2539 49 144 0.8614 8.5868596044230239E-01
3L_1705017_SNP T C 0.2604 50 142 0.8477 8.4759088911578040E-01
3L_1705072_SNP C T 0.4688 90 102 0.2292 2.2780233700947705E-01
3L_1705086_SNP A T 0.4764 91 100 0.2466 2.3853965778853303E-01
3L_1705098_SNP G T 0.4974 97 98 0.4804 4.7930525257845547E-01
3L_1705122_SNP A C 0.09137 18 179 0.3363 3.3058213942312098E-01
3L_1705129_SNP T C 0.1036 20 173 0.4423 4.3427107290132805E-01
3L_1705131_SNP G T 0.1026 20 175 0.4234 4.1681669130819654E-01
3L_1705138_SNP G A 0.09524 18 171 0.4543 4.4722042621333558E-01
3L_1705202_SNP T C 0.366 71 123 0.8668 8.6481719602429630E-01
3L_1705218_SNP G A 0.2205 43 152 0.08872 8.9131596242194244E-02
3L_1705264_SNP T C 0.3264 63 130 0.02503 2.2673596531362465E-02
3L_1705265_SNP A G 0.2995 56 131 0.06727 6.0902743155832474E-02
3L_1705340_SNP A C 0.1111 22 176 0.3525 3.4755518261828056E-01
3L_1705344_SNP A C 0.1865 36 157 0.8882 8.9109019888969498E-01
3L_1705354_SNP A G 0.1117 22 175 0.3817 3.7665080223065273E-01
3L_1705356_SNP C G 0.3046 60 137 0.01515 1.4083204526826923E-02
3L_1705363_SNP G A 0.1744 34 161 0.2611 2.5349328963574302E-01
3L_1705377_SNP A T 0.288 55 136 0.02407 2.1172737481499053E-02
3L_1705395_SNP C A 0.3427 61 117 0.03828 3.4407691359878381E-02
3L_1705402_SNP C G 0.2932 56 135 0.02044 1.8187660122307485E-02
3L_1705533_SNP C A 0.4061 80 117 0.1232 1.1912407981293494E-01
3L_1705612_SNP A G 0.4278 83 111 0.04574 4.2348191587176974E-02
3L_1705638_INS CC C 0.1487 29 166 0.2902 2.8230905405760098E-01
3L_1705650_SNP A G 0.4949 98 100 0.1843 1.8062058907329515E-01
3L_1705667_SNP A T 0.1421 28 169 0.532 5.2681352801347736E-01
3L_1705674_SNP A G 0.4145 80 113 0.1549 1.4691917816616828E-01
3L_1705685_SNP A G 0.3858 76 121 0.1378 1.3352777724332632E-01
3L_1705699_SNP G A 0.1675 33 164 0.2064 2.0103282989960669E-01
3L_1705701_SNP A T 0.1717 34 164 0.3122 3.0765384608584301E-01
3L_1705712_SNP A G 0.1608 32 167 0.2478 2.4373504133517365E-01
3L_1705714_SNP C A 0.1436 28 167 0.1405 1.3427003256002534E-01
3L_1705717_SNP A G 0.1523 30 167 0.1525 1.4805038407788751E-01
3L_1705746_SNP T C 0.2335 46 151 0.4106 4.1608177894623433E-01
3L_1705793_SNP A C 0.1237 24 170 0.5975 5.9488768314527996E-01
3L_1705811_SNP A G 0.1458 28 164 0.8708 8.6845720722038200E-01
3L_1705825_SNP T G 0.2746 53 140 0.3785 3.7144659342479225E-01
3L_1705873_DEL CAATAC C 0.3041 52 119 0.7777 7.8488159998230655E-01
3L_1705892_SNP T C 0.1436 28 167 0.9146 9.1340723838913296E-01
3L_1705996_SNP G A 0.269 53 144 0.6949 6.9110110824295523E-01
3L_1706258_SNP A G 0.4789 91 99 0.5079 5.0355298917801528E-01
3L_1706280_SNP A G 0.2821 55 140 0.9194 9.1936953965692170E-01
3L_1706292_SNP G C 0.4583 88 104 0.3925 3.9545974125824290E-01
3L_1706295_SNP A G 0.4667 91 104 0.7075 7.0252477614744757E-01
3L_1706362_SNP A G 0.2245 44 152 0.53 5.2558729024104300E-01
3L_1706371_SNP T G 0.228 44 149 0.6015 5.9521982943208407E-01
3L_1706383_SNP T G 0.1846 36 159 0.848 8.4546770971944085E-01
3L_1706402_SNP T C 0.132 26 171 0.632 6.2794221073575396E-01
3L_1706429_SNP A G 0.1364 27 171 0.4775 4.7293124071225667E-01
3L_1706432_SNP G A 0.132 26 171 0.4364 4.3066295290399337E-01
3L_1706503_SNP A C 0.2938 57 137 0.0768 7.3929651909765498E-02
3L_1706520_SNP C G 0.4421 84 106 0.0137 1.3817211677804364E-02
3L_1706599_SNP T C 0.2083 40 152 0.8735 8.7379889320996207E-01
3L_1706645_SNP A G 0.06599 13 184 0.9855 9.8531758125498858E-01
3L_1706653_SNP A C 0.2526 48 142 0.7987 7.9361688302030198E-01
3L_1706808_SNP T C 0.3886 75 118 0.9081 9.0686234247085618E-01
3L_1706900_SNP A G 0.2737 52 138 0.2797 2.8195369759568079E-01
3L_1706947_SNP C T 0.3158 60 130 0.5755 5.7258420316398995E-01
3L_1707038_SNP T G 0.2539 49 144 0.3258 3.2206193883593792E-01
3L_1707047_SNP T A 0.381 72 117 0.1378 1.2805825466384668E-01
3L_1707144_SNP C G 0.203 40 157 0.7717 7.6948353394148539E-01
3L_1707238_SNP A G 0.1515 30 168 0.5759 5.7256429105153794E-01
3L_1707271_SNP T A 0.1371 27 170 0.3988 3.9397278957109705E-01
3L_1707303_SNP G T 0.4062 78 114 0.3948 3.8652056851270833E-01
3L_1707382_SNP A G 0.1495 29 165 0.5382 5.3214102778193184E-01
3L_1707430_SNP C G 0.2704 53 143 0.453 4.5130761830461685E-01
3L_1707462_SNP T C 0.3147 62 135 0.3656 3.5957449846081146E-01
3L_1707521_SNP A G 0.05051 10 188 0.2608 2.5628147287122538E-01
3L_1707528_SNP A C 0.3246 62 129 0.4244 4.1484293901282221E-01
3L_1707531_SNP C G 0.3085 58 130 0.3025 2.9143871582286551E-01
3L_1707563_SNP A T 0.06122 12 184 0.1472 1.4254555817314074E-01
3L_1707592_DEL T TTTTCA 0.4202 79 109 0.2694 2.6894367357035565E-01
3L_1707606_SNP G A 0.4256 83 112 0.6108 6.0601926238457660E-01
3L_1707608_SNP G A 0.07035 14 185 0.5449 5.4176893551059035E-01
3L_1707618_DEL T TTAAGTTTT 0.4076 75 109 0.0961 8.6601345473420244E-02
3L_1707630_SNP G C 0.06667 13 182 0.3272 3.1960734295938353E-01
3L_1707632_SNP T C 0.4175 81 113 0.09361 8.8767470818759686E-02
3L_1707754_SNP T A 0.05051 10 188 0.2785 2.8094962661568268E-01
3L_1707806_SNP C G 0.489 89 93 0.2177 2.0195752565802749E-01
3L_1707808_SNP C T 0.2304 44 147 0.682 7.1490452111429170E-01
3L_1707818_SNP T C 0.1633 32 164 0.3794 3.7238597099479886E-01
3L_1707826_SNP T A 0.2268 44 150 0.2817 2.7495575843134490E-01
3L_1707838_SNP A G 0.198 39 158 0.971 9.7066521698779751E-01
3L_1707891_SNP C G 0.3144 61 133 0.2693 2.6161586299786888E-01
3L_1707992_SNP C A 0.2335 46 151 0.4324 4.2794991401217375E-01
3L_1707998_DEL CTAAAAA C 0.3125 60 132 0.5783 5.7279058046207454E-01
3L_1708007_SNP C T 0.3109 60 133 0.5242 5.1692692530317996E-01
3L_1708029_SNP T C 0.3179 62 133 0.8159 8.1618019431038724E-01
3L_1708051_DEL C CATGGGAACATTATAC 0.3265 64 132 0.7354 7.3797247742124672E-01
3L_1708188_SNP T G 0.07576 15 183 0.7774 7.7509591596380689E-01
3L_1708457_SNP T C 0.1919 38 160 0.3793 3.7474218712067331E-01
3L_1708584_SNP T C 0.3122 59 130 0.1371 1.3077296657336002E-01
3L_1708633_SNP T C 0.456 88 105 0.5545 5.5847064194310003E-01
3L_1708679_SNP C T 0.4352 84 109 0.2871 2.7980943721073848E-01
3L_1708681_SNP T C 0.359 70 125 0.1759 1.7147580575134935E-01
3L_1708712_SNP G A 0.2475 49 149 0.3012 2.9692606003855082E-01
3L_1708713_SNP T A 0.2347 46 150 0.23 2.2485328812279171E-01
3L_1708722_SNP A T 0.2132 42 155 0.1376 1.3693642184631616E-01
3L_1708723_SNP G C 0.2051 40 155 0.0869 8.2171879496650960E-02
3L_1708740_SNP C T 0.2273 45 153 0.4652 4.6075841538331230E-01
3L_1708808_SNP T C 0.3316 64 129 0.0939 8.7735345489276750E-02
3L_1708810_SNP C T 0.3368 65 128 0.1502 1.4360422525962901E-01
3L_1708828_SNP A G 0.3795 74 121 0.9581 9.5747416778873584E-01
3L_1708838_SNP A T 0.2337 43 141 0.6522 6.4300421856431111E-01
3L_1708862_SNP A C 0.2359 46 149 0.9385 9.3844888655831493E-01
3L_1708889_SNP T A 0.2694 52 141 0.5949 5.8855766548567001E-01
3L_1708899_SNP A T 0.3385 65 127 0.1871 1.8144867711706036E-01
3L_1708966_SNP T G 0.4249 82 111 0.8838 8.8243574755489751E-01
3L_1709018_SNP T G 0.151 29 163 0.1565 2.0235076984199363E-01
3L_1709060_SNP T G 0.05102 10 186 0.5475 5.4193471777155167E-01
3L_1709210_SNP A T 0.4421 84 106 0.7993 7.9492608221618455E-01
3L_1709266_INS G GCG 0.1277 24 164 0.6431 6.4055180523727806E-01
3L_1709306_SNP C G 0.1357 27 172 0.8148 8.1362756064060782E-01
3L_1709337_SNP T C 0.2031 39 153 0.8209 8.1827563965426364E-01
3L_1709447_SNP G C 0.2781 52 135 0.6647 6.5787696076807745E-01
3L_1709576_SNP T G 0.1495 29 165 0.5756 5.6980975902984898E-01
3L_1709598_SNP A C 0.2041 40 156 0.1626 1.5707077705907280E-01
3L_1709665_INS G GG 0.4086 76 110 0.9225 9.2434887465271420E-01
3L_1709706_SNP A T 0.1212 24 174 0.762 7.6133299818245304E-01
3L_1709709_SNP A T 0.1122 22 174 0.7931 7.9037270056080877E-01
3L_1709728_SNP C G 0.1421 28 169 0.5578 5.5298958512572249E-01
3L_1709851_SNP T G 0.3834 74 119 0.0661 6.4123591751486533E-02
3L_1709852_SNP A T 0.3814 74 120 0.1049 1.0031494562784349E-01
3L_1709859_SNP A G 0.06566 13 185 0.004433 4.0749636007590129E-03
3L_1709887_INS CCTTTCCACTTTC C 0.07143 14 182 0.2294 2.8357120820882598E-01
3L_1709931_INS AA A 0.2147 41 150 0.01155 1.0246224823993710E-02
3L_1710029_SNP G C 0.1224 24 172 0.4542 4.5420875397918248E-01
3L_1710053_SNP C G 0.1429 28 168 0.5442 5.3986868376323760E-01
3L_1710075_SNP C T 0.2581 48 138 0.6688 6.6018399023266494E-01
3L_1710085_SNP T C 0.09137 18 179 0.1428 1.3911729614748825E-01
3L_1710188_SNP A G 0.08247 16 178 0.02259 2.2475551533614122E-02
3L_1710220_SNP C T 0.4896 94 98 0.3065 3.0110553873088441E-01
3L_1710452_SNP G C 0.2819 53 135 0.7046 6.9702411343614590E-01
3L_1710630_SNP T G 0.06186 12 182 0.06127 5.6287593789309920E-02
3L_1710652_SNP A T 0.06599 13 184 0.07979 7.6104856237911980E-02
3L_1710665_SNP T C 0.1856 36 158 0.5353 5.2903096941765737E-01
3L_1710667_SNP C G 0.4167 80 112 0.4801 4.7571285663479324E-01
3L_1710689_SNP T C 0.2124 41 152 0.6923 6.8662880727683340E-01
3L_1710694_SNP A T 0.3575 69 124 0.4668 4.6053349678706235E-01
3L_1710699_SNP A G 0.3594 69 123 0.4016 3.9735231691565942E-01
3L_1710702_SNP A G 0.1465 29 169 0.4687 4.6535914488794672E-01
3L_1710712_SNP T G 0.11 22 178 0.6301 6.2798903728374977E-01
3L_1710713_DEL T TGGAC 0.11 22 178 0.6301 6.2798903728374977E-01
3L_1710713_SNP G T 0.2706 46 124 0.4861 4.7081540647411935E-01
3L_1710715_SNP A G 0.104 18 155 0.05659 4.9529526453453931E-02
3L_1710718_SNP A T 0.2462 48 147 0.5021 4.9812102635391320E-01
3L_1710723_MNP GTTGG TAAAA 0.11 22 178 0.6301 6.2798903728374977E-01
3L_1710729_SNP T G 0.1055 21 178 0.9082 9.0813115234547404E-01
3L_1710730_SNP T A 0.11 22 178 0.6301 6.2798903728374977E-01
3L_1710737_SNP T A 0.2775 48 125 0.4588 4.4734087742827444E-01
3L_1710748_SNP T C 0.1531 30 166 0.5004 4.9518043004269874E-01
3L_1710751_SNP C A 0.1111 22 176 0.642 6.3838988294771926E-01
3L_1710756_SNP C T 0.1295 25 168 0.3515 3.4637589597638330E-01
3L_1710763_SNP T C 0.201 39 155 0.5587 5.5658775266377558E-01
3L_1710777_SNP T G 0.3177 61 131 0.636 6.3303513347503348E-01
3L_1710782_SNP C T 0.1055 21 178 0.7886 7.8734768743218297E-01
3L_1710791_INS ACATA A 0.09184 18 178 0.5594 5.5515247022572956E-01
3L_1710794_SNP C T 0.1429 28 168 0.4492 4.4887510106169337E-01
3L_1710804_SNP A T 0.2093 36 136 0.7261 7.1807103232003699E-01
3L_1710805_SNP A C 0.1846 36 159 0.4948 4.9392316733804964E-01
3L_1710836_SNP A G 0.095 19 181 0.2708 2.6779955434764713E-01
3L_1710838_SNP A G 0.09694 19 177 0.06868 6.5082243899038647E-02
3L_1710859_SNP T C 0.09045 18 181 0.456 4.5539455135249785E-01
3L_1710962_SNP C T 0.09744 19 176 0.006968 6.9522254853214300E-03
3L_1711150_SNP T C 0.1244 24 169 0.9776 9.7718799174365134E-01
3L_1711169_SNP T C 0.07653 15 181 0.2655 2.5811395962499439E-01
3L_1711255_SNP T A 0.1231 24 171 0.01029 1.0291779818163010E-02
3L_1711268_SNP C T 0.1429 28 168 0.5733 5.6845652918386291E-01
3L_1711271_INS AA A 0.1302 25 167 0.532 5.2725588604511064E-01
3L_1711275_SNP A T 0.07 14 186 0.6831 6.8121526873703186E-01
3L_1711294_SNP G A 0.4271 82 110 0.3717 3.7052102330323122E-01
3L_1711304_SNP C A 0.07 14 186 0.6831 6.8121526873703186E-01
3L_1711305_SNP C A 0.1515 30 168 0.9644 9.6422888693901621E-01
3L_1711328_SNP T C 0.1302 25 167 0.764 7.6049855857395310E-01
3L_1711348_SNP C T 0.08543 17 182 0.3398 3.3674569883495231E-01
3L_1711382_SNP A T 0.2755 54 142 0.9985 9.9850043545977751E-01
3L_1711390_SNP T A 0.1429 28 168 0.9291 9.2834264762809837E-01
3L_1711419_SNP A T 0.08065 15 171 0.8072 8.0358645767310666E-01
3L_1711420_SNP G A 0.08163 16 180 0.5142 5.0888959649874599E-01
3L_1711423_SNP T C 0.09 18 182 0.25 2.4702077237662112E-01
3L_1711457_SNP C T 0.3418 67 129 0.8559 8.5509260116740116E-01
3L_1711471_SNP G A 0.2205 43 152 0.7908 7.8809051909081629E-01
3L_1711550_SNP T C 0.07538 15 184 0.4482 4.4476667887079813E-01
3L_1711559_SNP G C 0.2308 45 150 0.8832 8.8162920272664380E-01
3L_1711563_SNP A T 0.2879 57 141 0.8553 8.5397758383091216E-01
3L_1711565_SNP A T 0.055 11 189 0.9303 9.2990941343908273E-01
3L_1711589_SNP A C 0.05102 10 186 0.2636 2.6007754785573545E-01
3L_1711599_SNP G A 0.2613 52 147 0.2391 2.3536721611751399E-01
3L_1711614_SNP A G 0.06566 13 185 0.7689 7.6652456217950460E-01
3L_1711714_SNP A C 0.1198 23 169 0.9645 9.6379590482343958E-01
3L_1711750_SNP T C 0.2183 43 154 0.482 4.7772728966851330E-01
3L_1711857_DEL C CCAAATCC 0.114 22 171 0.729 7.2640002332698195E-01
3L_1711883_SNP T C 0.1276 25 171 0.9215 9.2084882066486773E-01
3L_1712043_SNP C G 0.1224 24 172 0.8284 8.2601366717304991E-01
3L_1712044_SNP A G 0.1231 24 171 0.8318 8.2920278899274924E-01
3L_1712151_SNP T A 0.1574 31 166 0.7818 7.7928554894453395E-01
3L_1712173_SNP G T 0.4043 76 112 0.5106 5.0436835270554192E-01
3L_1712230_SNP A G 0.171 33 160 0.9871 9.8693109793755041E-01
3L_1712260_DEL T TTATCAACC 0.1368 26 164 0.7703 7.7390738784465618E-01
3L_1712269_INS CTTGGGTTCCGACGATT C 0.159 31 164 0.7635 7.6067710409981515E-01
3L_1712359_SNP C T 0.4074 77 112 0.9657 9.6504828034949808E-01
3L_1712449_SNP A G 0.1429 28 168 0.3212 3.1617043828104008E-01
3L_1712473_SNP A G 0.1658 32 161 0.3145 3.1175961343294434E-01
3L_1712482_SNP C G 0.151 29 163 0.2296 2.2270029442098305E-01
3L_1712581_SNP G C 0.1582 31 165 0.2662 2.6087620399990319E-01
3L_1712639_SNP C A 0.1823 35 157 0.03338 3.0480167217851805E-02
3L_1712748_SNP C G 0.3454 67 127 0.1896 1.8609865483738142E-01
3L_1712771_SNP A C 0.1649 32 162 0.2921 2.8546358398552496E-01
3L_1712790_SNP T A 0.085 17 183 0.1285 1.2606088531860637E-01
3L_1712791_SNP A T 0.1753 34 160 0.3055 3.0343867227855337E-01
3L_1712805_SNP T A 0.1574 31 166 0.3171 3.1290370136035106E-01
3L_1712809_INS CTATCCTACCT C 0.1237 24 170 0.906 9.0531562238710839E-01
3L_1712823_SNP C T 0.05556 11 187 0.9266 9.2700448125427903E-01
3L_1712824_SNP G A 0.1538 30 165 0.8223 8.2700275127472811E-01
3L_1712952_SNP G C 0.201 39 155 0.2854 2.7682109943520095E-01
3L_1713005_SNP C G 0.1897 37 158 0.267 2.5976518891214095E-01
3L_1713020_SNP T C 0.1958 37 152 0.4214 4.0739787376269032E-01
3L_1713076_SNP G A 0.1947 37 153 0.161 1.5617601781742640E-01
3L_1713151_SNP A T 0.4859 86 91 0.07953 7.3132436341464921E-02
3L_1713167_SNP T C 0.1451 28 165 0.7961 7.9260950175429457E-01
3L_1713523_SNP T C 0.4699 86 97 0.4189 4.0864524906786548E-01
3L_1713532_SNP T C 0.1784 33 152 0.1864 1.7022609043388304E-01
3L_1713553_SNP A G 0.4811 89 96 0.4018 3.9320631547273510E-01
3L_1713711_SNP G T 0.2 37 148 0.2101 1.9901004688593726E-01
3L_1713718_SNP T C 0.1143 20 155 0.4122 3.9922938118891005E-01
3L_1713820_SNP C T 0.2698 51 138 0.3689 3.6672510521138568E-01
3L_1714144_SNP A G 0.3158 60 130 0.3087 3.0867883307615329E-01
3L_1714180_SNP T C 0.1378 27 169 0.7038 7.0022557836212207E-01
3L_1714204_SNP T A 0.291 55 134 0.5357 5.2425334482260100E-01
3L_1714243_SNP C A 0.134 26 168 0.5469 5.4036980946791913E-01
3L_1714330_SNP G A 0.1538 30 165 0.7129 7.0897143852603506E-01
3L_1714333_SNP G A 0.3782 73 120 0.6488 6.4458993343113369E-01
3L_1714372_SNP A G 0.1574 31 166 0.8136 8.1186446014194735E-01
3L_1714384_SNP A G 0.159 31 164 0.9682 9.6782101449139679E-01
3L_1714405_SNP T C 0.1436 28 167 0.2006 1.9968381902206478E-01
3L_1714447_SNP A G 0.1574 31 166 0.8596 8.5809695870196867E-01
3L_1714486_SNP G A 0.1804 35 159 0.6292 6.3777196194229424E-01
3L_1714504_SNP A G 0.07107 14 183 0.6949 7.0245306373274508E-01
3L_1714534_SNP G A 0.2865 55 137 0.8469 8.4317983023953036E-01
3L_1714598_SNP T C 0.3617 68 120 0.8498 8.4738898794662210E-01
3L_1714612_SNP C G 0.427 79 106 0.7813 7.8347868691861167E-01
3L_1714711_SNP A G 0.375 72 120 0.8974 8.9693228626642862E-01
3L_1714771_SNP C T 0.1837 36 160 0.8445 8.4557054488460281E-01
3L_1714777_SNP C T 0.441 86 109 0.7927 7.9339715439631997E-01
3L_1714780_SNP A C 0.1649 32 162 1 9.9995981856224492E-01
3L_1714858_SNP T C 0.4263 81 109 0.5412 5.5138571228315747E-01
3L_1714888_SNP T C 0.3814 74 120 0.5332 5.3134720040766181E-01
3L_1714940_SNP C A 0.3538 69 126 0.4074 4.0174482064645245E-01
3L_1714984_SNP C T 0.3692 72 123 0.321 3.1377183936068920E-01
3L_1714993_SNP A T 0.4041 78 115 0.2844 2.7682892576990958E-01
3L_1715113_DEL G GA 0.3729 66 111 0.3687 3.5164707195610945E-01
3L_1715140_SNP A T 0.1515 30 168 0.6094 6.0667454267830101E-01
3L_1715163_SNP C T 0.4062 78 114 0.4033 4.0138129780640930E-01
3L_1715233_SNP T C 0.4249 82 111 0.3037 3.0285092134637759E-01
3L_1715268_SNP T C 0.4922 95 98 0.6867 6.8232410860760306E-01
3L_1715365_SNP A T 0.08205 16 179 0.2593 2.5194290673745912E-01
3L_1715534_INS AT A 0.2553 48 140 0.6567 6.4714928756704215E-01
3L_1715549_SNP T G 0.4481 82 101 0.7066 7.0417994027360242E-01
3L_1715571_SNP A G 0.1421 27 163 0.7654 7.6286159503514972E-01
3L_1715613_SNP A T 0.1611 29 151 0.5881 5.7857729100651889E-01
3L_1715624_SNP A T 0.431 75 99 0.7272 7.2009095626425546E-01
3L_1715643_INS T TT 0.4878 80 84 0.2042 1.8566962254593189E-01
3L_1715681_MNP TAAC GTTA 0.05076 10 187 0.4146 4.0989048251733617E-01
3L_1715729_DEL T TTT 0.3706 63 107 0.6816 6.9674811986288221E-01
3L_1715765_SNP T C 0.1452 27 159 0.953 9.5218386000396615E-01
3L_1715814_SNP C T 0.06633 13 183 0.782 7.8023952125884277E-01
3L_1715969_SNP C G 0.09645 19 178 0.2557 2.4968536450907497E-01
3L_1716101_SNP T C 0.3333 65 130 0.8766 8.7485608335486809E-01
3L_1716216_SNP T G 0.1333 26 169 0.6316 6.2710345354595975E-01
3L_1716306_SNP C T 0.1753 34 160 0.837 8.3595389025345912E-01
3L_1717142_SNP A G 0.3333 64 128 0.001054 9.9084182431942967E-04
3L_1717199_SNP C T 0.3351 65 129 0.02936 3.1316693644167712E-02
3L_1717202_SNP C G 0.1701 33 161 0.5366 5.3853286282620327E-01
3L_1717286_SNP C G 0.4873 96 101 0.02958 2.8079159326320369E-02
3L_1717357_SNP T C 0.4051 79 116 0.005473 4.9284299778796746E-03
3L_1717358_SNP T C 0.3367 67 132 0.01149 1.0844483595212619E-02
3L_1717407_SNP A G 0.4375 84 108 0.05792 5.7422767915942266E-02
3L_1717626_SNP G A 0.4 78 117 0.01453 1.3146493503539752E-02
3L_1717786_SNP T A 0.3299 64 130 0.3055 3.0682609221132584E-01
3L_1717919_SNP G C 0.05 10 190 0.8425 8.4156128886310488E-01
3L_1718037_SNP G C 0.4286 81 108 0.8364 8.3395985075800039E-01
3L_1718230_SNP G A 0.1979 38 154 0.0228 2.0413253493762329E-02
3L_1718292_SNP G A 0.4869 93 98 0.9811 9.8072489052124223E-01
3L_1718295_SNP A G 0.4611 89 104 0.798 7.9514875293340159E-01
3L_1718330_SNP T C 0.2618 50 141 0.8948 8.9561204131402949E-01
3L_1718379_SNP A T 0.2551 50 146 0.128 1.2324827155078244E-01
3L_1718392_SNP C T 0.3403 65 126 0.7123 7.0796277847517042E-01
3L_1718400_DEL T TG 0.3152 58 126 0.6865 6.8066522259329554E-01
3L_1718406_SNP A T 0.349 67 125 0.7107 7.0544305106124316E-01
3L_1718409_SNP A T 0.3492 66 123 0.6734 6.6578165521430033E-01
3L_1718410_DEL T TAATAGAAAACTGCCTTC 0.342 66 127 0.6555 6.4907627169363047E-01
3L_1718436_SNP C A 0.3316 62 125 0.5086 4.9971642774926794E-01
3L_1718447_SNP C T 0.1809 34 154 0.4831 4.8128864460606469E-01
3L_1718473_SNP A G 0.05181 10 183 0.3174 3.1127580357908802E-01
3L_1718476_SNP C T 0.129 24 162 0.5407 5.3569575214826792E-01
3L_1718507_SNP G A 0.1958 37 152 0.1836 1.7876721811717888E-01
3L_1718510_SNP C A 0.1968 37 151 0.1613 1.5970181240693060E-01
3L_1718548_SNP T C 0.1897 37 158 0.6314 6.3249567083336034E-01
3L_1718570_INS ACTAT A 0.1789 34 156 0.8365 8.3629237307929905E-01
3L_1718580_SNP A G 0.2475 49 149 0.1632 1.5970387137955955E-01
3L_1718618_SNP A G 0.2814 56 143 0.08197 8.0001841776567786E-02
3L_1718669_SNP C G 0.3147 62 135 0.6498 6.4706379883001097E-01
3L_1718684_SNP C T 0.3568 71 128 0.2311 2.2828660065711981E-01
3L_1718694_SNP C T 0.178 34 157 0.5099 5.1065572042726681E-01
3L_1718971_SNP T C 0.3641 67 117 0.598 5.9580410124276539E-01
3L_1719079_SNP A G 0.1979 37 150 0.6779 6.7459071293373718E-01
3L_1719115_SNP G A 0.1443 28 166 0.09268 9.1318724012886543E-02
3L_1719118_SNP T C 0.2143 42 154 0.4933 4.8860385713901522E-01
3L_1719187_SNP A G 0.1684 32 158 0.8969 8.9752568124018206E-01
3L_1719256_SNP T C 0.3814 74 120 0.07273 7.0806724170922333E-02
3L_1719349_SNP C T 0.4974 97 98 0.3083 3.0587871501775288E-01
3L_1719379_SNP G A 0.1077 21 174 0.2024 2.1203136433004133E-01
3L_1719460_SNP T C 0.2216 43 151 0.5147 5.0758104967439954E-01
3L_1719487_SNP A G 0.1947 37 153 0.607 5.9809084074230390E-01
3L_1719541_SNP T G 0.276 53 139 0.6516 6.4465917687789309E-01
3L_1719544_SNP A C 0.1361 26 165 0.2987 2.8801653781261416E-01
3L_1719646_SNP G A 0.2959 58 138 0.6011 5.9621738682944148E-01
3L_1719694_SNP A G 0.1347 26 167 0.2406 2.3144433029892297E-01
3L_1719703_SNP A G 0.07179 14 181 0.09216 9.3130853487997101E-02
3L_1719823_INS AA A 0.3977 70 106 0.02537 2.3657449568780818E-02
3L_1719827_SNP T C 0.1726 34 163 0.5895 5.9251305954463418E-01
3L_1719841_DEL AA A 0.2359 46 149 0.1812 1.8396584741077082E-01
3L_1719862_SNP T C 0.1263 25 173 0.07949 7.7461432760342716E-02
3L_1719870_SNP T C 0.1269 25 172 0.08128 7.8512671253298888E-02
3L_1719871_SNP A T 0.4681 88 100 0.357 3.5436634812788703E-01
3L_1720040_SNP G A 0.1865 36 157 0.4768 4.7317565177872967E-01
3L_1720060_SNP A G 0.2969 57 135 0.6933 6.8713955454357478E-01
3L_1720193_SNP T G 0.07107 14 183 0.401 4.0220827863368802E-01
3L_1720224_SNP G T 0.3627 70 123 0.6614 6.5581134443566103E-01
3L_1720225_SNP G T 0.3571 70 126 0.7279 7.2617283629099871E-01
3L_1720315_SNP G C 0.3949 77 118 0.9389 9.3983616262954461E-01
3L_1720371_SNP C T 0.25 49 147 0.4407 4.3732862055172006E-01
3L_1720389_SNP G A 0.1768 35 163 0.7465 7.4381821517671010E-01
3L_1720402_SNP G A 0.1624 32 165 0.6991 6.9527893030312538E-01
3L_1720408_DEL A AGA 0.1518 29 162 0.6509 6.6158389691328801E-01
3L_1720447_SNP T C 0.1684 33 163 0.646 6.4100375546095356E-01
3L_1720452_SNP C T 0.3526 67 123 0.4827 4.8188456232076704E-01
3L_1720469_DEL AAAAAA A 0.199 38 153 0.497 4.9067023018189782E-01
3L_1720564_SNP T C 0.474 91 101 0.6539 6.4831547277016754E-01
3L_1720565_SNP A G 0.1717 34 164 0.498 4.9502030301012978E-01
3L_1720581_SNP A G 0.159 31 164 0.8048 8.0258981349844694E-01
3L_1720601_INS TCCTTGCCCTTGCAGAGGCTATAAACTATATAT T 0.07182 13 168 0.1061 9.2808336598273700E-02
3L_1720617_SNP A T 0.05848 10 161 0.9671 9.6950077070318819E-01
3L_1720622_SNP C T 0.3509 60 111 0.5482 5.7576234872399867E-01
3L_1720625_INS TAATATTATTATTTTGACTAAAATAGCATATGGTTTTCAGACAAATTTTATCATTTCCTTGCCCTTGCAGAGGCTATAAACTATATATAAACCTTAATAATAAACTTGTTT T 0.09836 18 165 0.2637 2.4805596293871335E-01
3L_1720627_DEL A TG 0.1768 32 149 0.6532 6.4357933625918462E-01
3L_1720647_SNP A G 0.455 86 103 0.5741 5.6744430532328149E-01
3L_1720674_DEL TG T 0.4764 91 100 0.4312 4.2426681894976648E-01
3L_1720708_SNP C A 0.4896 94 98 0.3559 3.4877527648077800E-01
3L_1720728_SNP A T 0.4737 90 100 0.4711 4.8138589296007639E-01
3L_1720729_SNP A G 0.4712 90 101 0.2903 2.9254841542784771E-01
3L_1720869_SNP A C 0.2708 52 140 0.7845 7.8374240674236473E-01
3L_1720956_SNP T A 0.2872 56 139 0.9591 9.5911986897930546E-01
3L_1720965_SNP T C 0.1919 38 160 0.3737 3.6876992663297692E-01
3L_1721028_SNP A G 0.3264 63 130 0.6042 5.9814359523195737E-01
3L_1721046_SNP A C 0.09744 19 176 0.07766 8.7164786901527735E-02
3L_1721048_SNP T C 0.05528 11 188 0.2371 2.3298648120415899E-01
3L_1721053_SNP C T 0.4564 89 106 0.2171 2.1090607171172648E-01
3L_1721076_SNP T C 0.06 12 188 0.2241 2.2118898286164490E-01
3L_1721115_SNP A G 0.2124 41 152 0.8992 8.9963504746229617E-01
3L_1721142_SNP T C 0.05051 10 188 0.6264 6.2863797246616060E-01
3L_1721166_SNP T G 0.2629 51 143 0.8335 8.3283043020794656E-01
3L_1721184_SNP T C 0.3969 77 117 0.7913 7.9020079317627023E-01
3L_1721199_SNP T C 0.2755 54 142 0.9289 9.2925036542068618E-01
3L_1721262_SNP A G 0.301 59 137 0.7556 7.5603925189915988E-01
3L_1721301_SNP A C 0.05556 11 187 0.8427 8.4348444431792668E-01
3L_1721400_SNP A G 0.3958 76 116 0.7303 7.3037981563592203E-01
3L_1721484_SNP A G 0.4103 80 115 0.1951 1.9715716272933059E-01
3L_1721505_SNP G C 0.1371 27 170 0.7825 7.8211468147955521E-01
3L_1721518_SNP A G 0.4041 78 115 0.1637 1.6361271305268987E-01
3L_1721574_SNP A G 0.1186 23 171 0.6032 5.9754313325982178E-01
3L_1721622_SNP G A 0.349 67 125 0.4846 4.7918580633982799E-01
3L_1721625_SNP G T 0.1204 23 168 0.9799 9.7961245471087222E-01
3L_1721630_SNP G A 0.349 67 125 0.3267 3.1885405566588754E-01
3L_1721676_SNP T C 0.4973 93 94 0.3432 3.3142850972138582E-01
3L_1721723_SNP A G 0.08081 16 182 0.9925 9.9242058827169199E-01
3L_1721731_SNP T C 0.2579 49 141 0.478 4.7628940395318975E-01
3L_1721777_SNP A G 0.1717 34 164 0.4747 4.7017879787390282E-01
3L_1721847_SNP T C 0.3523 68 125 0.1818 1.8193068676714896E-01
3L_1721913_SNP A G 0.1523 30 167 0.7759 7.7348547593474992E-01
3L_1721928_SNP G A 0.4162 82 115 0.1582 1.5945191670461667E-01
3L_1721955_SNP C T 0.1472 29 168 0.3268 3.4039207552143169E-01
3L_1721961_SNP C T 0.4433 86 108 0.4396 4.3807181454199939E-01
3L_1722021_SNP T C 0.3858 76 121 0.3476 3.5066696955238741E-01
3L_1722141_SNP A G 0.3632 69 121 0.2199 2.7092359290617618E-01
3L_1722195_SNP C G 0.3073 59 133 0.7533 7.4803730822170178E-01
3L_1722207_SNP T A 0.2819 53 135 0.2813 2.6778052675718556E-01
3L_1722216_SNP T A 0.2819 53 135 0.779 7.7439398003645610E-01
3L_1722282_SNP C T 0.3594 69 123 0.2993 2.9928397701035614E-01
3L_1722333_SNP C A 0.1311 24 159 0.2285 2.1567817804585909E-01
3L_1722346_SNP C A 0.3622 71 125 0.1815 1.7513899370339614E-01
3L_1722408_SNP G T 0.3692 72 123 0.1216 1.1661497698158552E-01
3L_1722493_SNP C A 0.1503 29 164 0.1643 1.5669078426769001E-01
3L_1722510_SNP G T 0.4819 93 100 0.05915 5.7529373358646350E-02
3L_1722601_SNP A T 0.0603 12 187 0.7408 7.3870260467714299E-01
3L_1722698_SNP T C 0.1414 28 170 0.6708 6.6847874085404624E-01
3L_1722701_SNP A T 0.1624 32 165 0.05233 4.9622625813175614E-02
3L_1722716_SNP A G 0.05528 11 188 0.8026 8.0099580266519699E-01
3L_1722825_SNP G C 0.2969 57 135 0.2301 2.4891872094128731E-01
3L_1722831_SNP T C 0.3618 72 127 0.5391 5.3857258166674138E-01
3L_1723030_SNP T C 0.3418 67 129 0.1399 1.3498707850652902E-01
3L_1723074_DEL T TT 0.09278 18 176 0.7391 7.4557980598378459E-01
3L_1723107_SNP T G 0.1152 22 169 0.8195 8.2218179399500335E-01
3L_1723122_SNP A G 0.2526 48 142 0.05318 5.0955894535793710E-02
3L_1723257_SNP C G 0.3422 64 123 0.1269 1.2030114719301677E-01
3L_1723283_SNP G T 0.05612 11 185 0.6003 5.9490679522529799E-01
3L_1723290_SNP A C 0.2194 43 153 0.1614 1.5517154351872853E-01
3L_1723320_DEL G GTCGAGCAG 0.1969 38 155 0.2869 2.8334775859487471E-01
3L_1723339_SNP C A 0.2121 42 156 0.1422 1.3798565954449959E-01
3L_1723350_SNP T C 0.0804 16 183 0.1195 1.1626165438615188E-01
3L_1723462_SNP C T 0.1122 22 174 0.1984 1.9417885155652070E-01
3L_1723463_SNP T C 0.1917 37 156 0.6864 6.8894305221257590E-01
3L_1723488_SNP T A 0.337 61 120 0.2616 2.4507473011715253E-01
3L_1723555_SNP G C 0.4162 82 115 0.07259 6.9319239854549144E-02
3L_1723568_SNP A G 0.2183 43 154 0.2752 2.7222423562496834E-01
3L_1723712_SNP A G 0.3846 75 120 0.1119 1.0612889710373430E-01
3L_1723722_DEL A ATGGT 0.2081 41 156 0.3043 3.0148697030008986E-01
3L_1723744_SNP A C 0.2132 42 155 0.1916 1.9211414032661323E-01
3L_1723798_SNP T C 0.2887 56 138 0.03429 3.4816639101181081E-02
3L_1723819_SNP A G 0.202 40 158 0.1107 1.0897727370728227E-01
3L_1724069_SNP C G 0.1566 31 167 0.3912 3.9183431476767128E-01
3L_1724122_SNP A C 0.4772 94 103 0.4996 4.9526380262019853E-01
3L_1724145_SNP T C 0.3214 63 133 0.2161 2.1037407828719901E-01
3L_1724172_SNP T A 0.4031 77 114 0.4437 4.4168511604262273E-01
3L_1724192_SNP A G 0.4896 94 98 0.6074 6.0743720780978516E-01
3L_1724207_SNP A G 0.4133 81 115 0.1488 1.5005394008251538E-01
3L_1724272_SNP A C 0.3231 63 132 0.2081 2.0233134936788466E-01
3L_1724289_SNP A C 0.06566 13 185 0.3176 3.1451809837513578E-01
3L_1724665_SNP T G 0.09045 18 181 0.1425 1.3897400701973095E-01
3L_1724689_SNP A G 0.07107 14 183 0.67 6.7119145572653127E-01
3L_1724710_SNP C G 0.1818 36 162 0.6543 6.5176055948571521E-01
3L_1724885_SNP T C 0.4339 82 107 0.5208 5.2411583617980928E-01
3L_1724921_SNP G C 0.4368 83 107 0.6447 6.4350531524582510E-01
3L_1724927_SNP G C 0.05051 10 188 0.337 3.3381294869757838E-01
3L_1724953_SNP A T 0.1531 30 166 0.3835 3.8450575738130188E-01
3L_1724977_SNP A T 0.2383 46 147 0.3196 3.1923676207605445E-01
3L_1725049_SNP C T 0.1546 30 164 0.6178 6.1089738874281130E-01
3L_1725121_SNP G C 0.08163 16 180 0.6413 6.3962019851134033E-01
3L_1725211_SNP T A 0.06667 13 182 0.2045 2.0563768402269211E-01
3L_1725247_SNP A G 0.25 48 144 0.9321 9.3097236038175069E-01
3L_1725358_SNP T C 0.1111 22 176 0.4384 4.3341776262374698E-01
3L_1725382_SNP A C 0.09896 19 173 0.443 4.3343894768082503E-01
3L_1725390_SNP G C 0.199 38 153 0.1346 1.3066837131887077E-01
3L_1725451_SNP G T 0.1282 25 170 0.2231 2.2238588875547671E-01
3L_1725509_SNP T C 0.2563 51 148 0.167 1.6378216260527856E-01
3L_1725668_SNP T C 0.2256 44 151 0.1197 1.1357770447621551E-01
3L_1725675_DEL T TTATAT 0.1842 35 155 0.1396 1.3689787427714084E-01
3L_1725692_SNP A T 0.4821 94 101 0.2329 2.2711904694660134E-01
3L_1725709_SNP C A 0.1168 23 174 0.8299 8.3056489820541679E-01
3L_1725740_SNP A G 0.2296 45 151 0.1827 1.7713574783719166E-01
3L_1725823_SNP T A 0.06 12 188 0.2241 2.2118735993661454E-01
3L_1725832_SNP C T 0.3939 78 120 0.04721 4.5360449672063936E-02
3L_1726153_SNP A T 0.07 14 186 0.5469 5.4439137086081690E-01
3L_1726167_SNP T C 0.203 40 157 0.4552 4.4943468439331846E-01
3L_1726179_SNP T C 0.2081 41 156 0.2149 2.1187712046026630E-01
3L_1726184_SNP G A 0.2121 42 156 0.15 1.4583924909257795E-01
3L_1726213_SNP G A 0.2031 39 153 0.1142 1.0770116839942423E-01
3L_1726223_SNP C T 0.1979 38 154 0.09784 9.0750584644252896E-02
3L_1726298_SNP G A 0.1218 24 173 0.5167 5.1162281306720514E-01
3L_1726305_SNP C T 0.07538 15 184 0.656 6.5328781291355398E-01
3L_1726358_SNP A C 0.1649 32 162 0.4057 3.9836536458814897E-01
3L_1726462_SNP A C 0.3692 72 123 0.1418 1.3704253919710685E-01
3L_1726551_SNP G A 0.2552 49 143 0.2201 2.1706640302323366E-01
3L_1726630_SNP G T 0.08586 17 181 0.5278 5.2385462807316774E-01
3L_1726632_SNP T C 0.09137 18 179 0.4855 4.8121697356794002E-01
3L_1726638_SNP A T 0.09045 18 181 0.4644 4.6099726455589540E-01
3L_1726664_DEL A AATCGCACGGCAGGTGCTCCCTTAACTC 0.06633 13 183 0.7487 7.4543093225069468E-01
3L_1726685_SNP C T 0.1044 19 163 0.419 3.9864903854257416E-01
3L_1726727_SNP A C 0.3138 59 129 0.6546 6.8653751118220074E-01
3L_1726729_SNP G A 0.4503 86 105 0.7378 7.3252552811576099E-01
3L_1726776_SNP C G 0.1 20 180 0.9946 9.9455588205592227E-01
3L_1726825_INS AA A 0.1667 32 160 0.08256 7.8161131523248856E-02
3L_1726836_SNP T G 0.1269 25 172 0.757 7.5419103826315959E-01
3L_1726841_SNP C T 0.288 55 136 0.8133 8.0940806610206495E-01
3L_1726897_SNP T G 0.1554 30 163 0.6913 6.8571501950199254E-01
3L_1726919_SNP A C 0.3542 68 124 0.6104 6.0306139410567938E-01
3L_1726960_DEL T TTTTACAAGTGAT 0.1042 20 172 0.2912 2.8046028538361889E-01
3L_1727045_SNP C T 0.4764 91 100 0.9627 9.6191658832291926E-01
3L_1727047_SNP A G 0.1875 36 156 0.1091 1.0496781994580773E-01
3L_1727067_SNP T C 0.3177 61 131 0.8352 8.3240222646043749E-01
3L_1727276_SNP A C 0.05025 10 189 0.7365 7.3457296756231427E-01
3L_1727323_SNP T G 0.2642 51 142 0.6806 6.7535747774545563E-01
3L_1727403_SNP A T 0.3041 59 135 0.5818 5.8054191038967085E-01
3L_1727499_SNP A G 0.05528 11 188 0.8204 8.1907661137779331E-01
3L_1727514_SNP A G 0.07035 14 185 0.9807 9.8055461377982633E-01
3L_1727586_SNP A G 0.1531 30 166 0.5514 5.5212624473373395E-01
3L_1727598_SNP C T 0.07576 15 183 0.8245 8.2290690646304643E-01
3L_1727614_SNP T C 0.2959 58 138 0.9928 9.9267583483333910E-01
3L_1727645_SNP G T 0.3679 71 122 0.4131 4.0627770375262373E-01
3L_1727660_SNP A G 0.4249 82 111 0.908 9.0629671781621046E-01
3L_1727672_SNP A G 0.3198 63 134 0.5054 4.9991056448951299E-01
3L_1727685_SNP T A 0.4792 92 100 0.4928 4.9132399540911198E-01
3L_1727732_INS A ATTTTGCTCAGAA 0.1828 34 152 0.4566 4.5953764769656769E-01
3L_1727765_SNP T C 0.4845 94 100 0.4846 4.8467240646614929E-01
3L_1727815_SNP C T 0.198 39 158 0.1239 1.2428876061869165E-01
3L_1727817_INS T TGCTGCAAT 0.2408 46 145 0.1963 1.9861560099665765E-01
3L_1727824_DEL C CCTCG 0.4526 86 104 0.289 2.7975123505518096E-01
3L_1727838_SNP T G 0.0603 12 187 0.6765 6.7382941607638192E-01
3L_1727850_SNP G T 0.2449 48 148 0.3403 3.4163305225341978E-01
3L_1727867_SNP A C 0.2513 49 146 0.2009 2.0132379942518075E-01
3L_1727885_SNP T A 0.06533 13 186 0.8208 8.1945486683627466E-01
3L_1727903_SNP A G 0.2205 43 152 0.4443 4.3632457823462756E-01
3L_1727904_SNP T G 0.2526 49 145 0.4005 3.9466872821371513E-01
3L_1727905_SNP C G 0.2031 39 153 0.6494 6.5576205281658739E-01
3L_1727907_SNP C T 0.1979 38 154 0.9488 9.4826046983775647E-01
3L_1727920_SNP A G 0.2062 40 154 0.7596 7.5607269604664018E-01
3L_1727927_SNP G A 0.2183 43 154 0.9366 9.3599189386311232E-01
3L_1727953_SNP T A 0.4103 80 115 0.6347 6.3509417979534066E-01
3L_1727977_SNP A C 0.06091 12 185 0.8139 8.1198481975919368E-01
3L_1727984_SNP A G 0.4869 93 98 0.5011 4.9869391940141816E-01
3L_1728001_SNP A G 0.1641 32 163 0.2092 2.0933860881846256E-01
3L_1728044_SNP C T 0.4263 81 109 0.8525 8.5370627345816974E-01
3L_1728076_SNP A T 0.4919 91 94 0.6859 6.8452278218923901E-01
3L_1728160_SNP A G 0.05051 10 188 0.755 7.5404833711061947E-01
3L_1728161_SNP C G 0.4731 88 98 0.8793 8.7773747358633847E-01
3L_1728164_SNP A T 0.2094 40 151 0.6848 6.7998978501814067E-01
3L_1728306_SNP T C 0.1256 25 174 0.829 8.2750472731446756E-01
3L_1728391_SNP C A 0.2694 52 141 0.6279 6.2617035025891621E-01
3L_1728408_SNP T A 0.2296 45 151 0.2464 2.3918988855311396E-01
3L_1728426_SNP G A 0.2539 49 144 0.1313 1.2397986983755105E-01
3L_1728456_SNP T C 0.3026 59 136 0.6648 6.5942432468616685E-01
3L_1728457_SNP T C 0.3026 59 136 0.6818 6.7656222619458384E-01
3L_1728572_DEL C CATATGTTTGGCGTTCAGTGGGCAATTTAACGC 0.2021 39 154 0.7079 7.0440120155787578E-01
3L_1728616_SNP A G 0.264 52 145 0.3164 3.1765501111294048E-01
3L_1728643_SNP G A 0.2764 55 144 0.4318 4.2771589031132962E-01
3L_1728679_SNP T G 0.299 58 136 0.1004 9.5268939822932719E-02
3L_1728717_SNP T G 0.06122 12 184 0.8217 8.1948185837682896E-01
3L_1728736_SNP T C 0.3401 67 130 0.3089 3.0419382043801546E-01
3L_1728797_SNP G A 0.2308 45 150 0.06944 6.6290548089573700E-02
3L_1728799_SNP T A 0.4 78 117 0.7458 7.4370262925140529E-01
3L_1728818_SNP G T 0.2296 45 151 0.08316 7.9347340886841158E-02
3L_1728858_SNP T G 0.2332 45 148 0.05459 5.1609210388494239E-02
3L_1728891_SNP G A 0.4427 85 107 0.2469 2.4607000423856273E-01
3L_1728895_SNP A G 0.349 67 125 0.07488 7.4304811062291226E-02
3L_1728898_SNP T A 0.3523 68 125 0.05022 4.9651034536633172E-02
3L_1729023_SNP C T 0.2902 56 137 0.07211 6.6730868157808348E-02
3L_1729131_SNP G A 0.487 94 99 0.4469 4.5166910664014859E-01
3L_1729141_SNP T A 0.25 49 147 0.5415 5.4228031986306480E-01
3L_1729225_SNP A G 0.2374 47 151 0.1152 1.1234370235898117E-01
3L_1729480_DEL C GGTGGGGAGAGT 0.06599 13 184 0.6019 5.9789305117219727E-01
3L_1729491_SNP C T 0.3095 52 116 0.07157 6.0853830056612948E-02
3L_1729568_SNP G C 0.2296 45 151 0.03729 3.5581688500063532E-02
3L_1729572_SNP A T 0.1443 28 166 0.4843 4.7813514182772698E-01
3L_1729661_SNP A T 0.09278 18 176 0.869 8.6823526094241110E-01
3L_1729673_SNP T G 0.09184 18 178 0.7965 7.9684181979566360E-01
3L_1729723_SNP T C 0.1192 23 170 0.7935 7.9546574221790989E-01
3L_1729770_SNP T C 0.0829 16 177 0.6523 6.4707593533916974E-01
3L_1729840_SNP C A 0.1276 25 171 0.9941 9.9415175195086458E-01
3L_1729956_SNP C T 0.445 85 106 0.179 1.7550993505688028E-01
3L_1730048_SNP C G 0.3026 59 136 0.1819 1.7677403476325626E-01
3L_1730066_SNP C A 0.2984 57 134 0.2626 2.5890349807421187E-01
3L_1730141_SNP A G 0.05076 10 187 0.6441 6.4437099371441153E-01
3L_1730170_SNP G C 0.2908 57 139 0.1341 1.3021459946367686E-01
3L_1730172_SNP T A 0.2908 57 139 0.1341 1.3021459946367686E-01
3L_1730174_SNP G T 0.2908 57 139 0.1341 1.3021459946367686E-01
3L_1730244_SNP C T 0.07071 14 184 0.9409 9.4033310504028988E-01
3L_1730245_SNP G A 0.1919 38 160 0.07725 7.4782933726207534E-02
3L_1730258_SNP T G 0.05556 11 187 0.474 4.7443913546246996E-01
3L_1730371_SNP C A 0.07576 15 183 0.8531 8.5164254034708187E-01
3L_1730395_SNP A G 0.2525 50 148 0.02206 2.0985576745209233E-02
3L_1730694_DEL A ATA 0.2606 43 122 0.09281 7.8998956680828458E-02
3L_1730707_SNP A T 0.06091 12 185 0.7934 7.9099432929869318E-01
3L_1730787_DEL C CT 0.2245 44 152 0.1288 1.2552345734550729E-01
3L_1731038_SNP C T 0.08718 17 178 0.7123 7.0872916454516044E-01
3L_1731079_SNP A G 0.3282 64 131 0.2437 2.3763979361153187E-01
3L_1731091_SNP T C 0.2245 44 152 0.2029 1.9773235401970413E-01
3L_1731139_SNP G C 0.09596 19 179 0.9501 9.4953902836769721E-01
3L_1731239_INS TGT T 0.199 38 153 0.2105 2.1264353692455440E-01
3L_1731275_SNP G A 0.2135 41 151 0.0889 8.4936571070247102E-02
3L_1731490_SNP G A 0.4433 86 108 0.9419 9.4083415816577975E-01
3L_1731573_SNP A T 0.1762 34 159 0.1683 1.6414537652139483E-01
3L_1731810_SNP C T 0.3622 67 118 0.03601 3.1062020940918020E-02
3L_1731975_SNP T C 0.2268 44 150 0.1429 1.3914976836270376E-01
3L_1732092_SNP A C 0.1538 30 165 0.3514 3.4886119176816555E-01
3L_1732095_SNP C T 0.1566 31 167 0.4549 4.5026257410344850E-01
3L_1732130_SNP A G 0.1231 24 171 0.8283 8.2870143911634830E-01
3L_1732350_SNP A C 0.3617 68 120 0.5691 5.6416193448842600E-01
3L_1732482_SNP A G 0.07071 14 184 0.7711 7.6872060635074191E-01
3L_1732512_SNP T C 0.1472 29 168 0.852 8.5021679829176633E-01
3L_1732596_SNP A T 0.05528 11 188 0.8955 8.9471284272866969E-01
3L_1732632_SNP G A 0.2154 42 153 0.1124 1.0783949881179711E-01
3L_1732683_SNP C T 0.08081 16 182 0.4728 4.6805640839246776E-01
3L_1732791_SNP G A 0.2806 55 141 0.5385 5.3587365153115107E-01
3L_1732815_SNP G C 0.3929 77 119 0.1267 1.2246840678796278E-01
3L_1732983_SNP G A 0.264 52 145 0.5585 5.5545645667577581E-01
3L_1733028_SNP A G 0.075 15 185 0.2953 2.9226101569639062E-01
3L_1733100_SNP A G 0.3179 62 133 0.6107 6.1248554082456896E-01
3L_1733121_SNP G A 0.3247 63 131 0.6584 6.6019654754519586E-01
3L_1733167_SNP G T 0.0603 12 187 0.4941 4.9087558207570448E-01
3L_1733205_SNP T C 0.2216 43 151 0.1155 1.1313168048514777E-01
3L_1733283_SNP G A 0.3949 77 118 0.7032 6.9980857428454113E-01
3L_1733341_SNP G C 0.1546 30 164 0.3652 3.6769607672922411E-01
3L_1733398_SNP A G 0.2708 52 140 0.25 2.4872356954457797E-01
3L_1733503_SNP A G 0.232 45 149 0.02618 2.3674870867277001E-02
3L_1733509_SNP T C 0.1458 28 164 0.4947 4.9161682360817982E-01
3L_1733623_SNP A G 0.2103 41 154 0.8848 8.8341318436566241E-01
3L_1733778_SNP C A 0.1066 21 176 0.6772 6.7911887242425406E-01
3L_1733832_INS C CC 0.1429 27 162 0.941 9.4120650014538787E-01
3L_1733842_SNP A G 0.1168 23 174 0.6655 6.6253438152133770E-01
3L_1733844_SNP A C 0.1122 22 174 0.9042 9.0365518126637134E-01
3L_1733845_SNP A C 0.1122 22 174 0.9517 9.5192106027311452E-01
3L_1733868_SNP G A 0.1168 23 174 0.8754 8.7621769451655596E-01
3L_1733874_SNP G C 0.1173 23 173 0.9187 9.1999665320375990E-01
3L_1733880_SNP T G 0.1168 23 174 0.8754 8.7621769451655596E-01
3L_1734024_SNP G T 0.2256 44 151 0.8504 8.5092700953829892E-01
3L_1734057_SNP T G 0.06061 12 186 0.1303 1.3314944488845093E-01
3L_1734186_SNP G A 0.2296 45 151 0.559 5.5525156248671370E-01
3L_1734234_SNP A G 0.055 11 189 0.1279 1.2549366923232452E-01
3L_1734252_SNP A G 0.4041 78 115 0.3654 3.5706331981996065E-01
3L_1734282_SNP G A 0.3717 71 120 0.2386 2.3113964135576437E-01
3L_1734306_SNP C T 0.3692 72 123 0.1626 1.5563250997431444E-01
3L_1734336_SNP T C 0.055 11 189 0.1279 1.2549366923232452E-01
3L_1734346_SNP G A 0.05051 10 188 0.7468 7.4467748070117512E-01
3L_1734378_SNP G A 0.05556 11 187 0.2301 2.2537871348665128E-01
3L_1734436_SNP G A 0.2194 43 153 0.2263 2.2087272131371238E-01
3L_1734443_SNP A T 0.4427 85 107 0.1585 1.7369991966038323E-01
3L_1734469_SNP A G 0.2073 40 153 0.1993 1.9060776743101893E-01
3L_1734509_SNP A G 0.2183 43 154 0.8624 8.6104400182113783E-01
3L_1734614_SNP A G 0.05102 10 186 0.8351 8.3536500552076753E-01
3L_1734626_SNP G C 0.4074 77 112 0.1558 1.5105548263737500E-01
3L_1734634_SNP C T 0.07179 14 181 0.9037 9.0224164351412350E-01
3L_1734655_SNP A G 0.2256 44 151 0.25 2.4300609542220175E-01
3L_1734682_DEL AA A 0.352 63 116 0.08579 8.1258449351615053E-02
3L_1734757_SNP T C 0.08673 17 179 0.7632 7.6020102942912171E-01
3L_1734768_SNP G A 0.08629 17 180 0.9525 9.5192685240089792E-01
3L_1734781_SNP T G 0.4615 90 105 0.0379 3.5446493491104104E-02
3L_1734793_SNP C T 0.4742 92 102 0.05284 4.9286632497636880E-02
3L_1734813_SNP A T 0.05584 11 186 0.5368 5.3194774913233034E-01
3L_1734895_SNP G A 0.1371 27 170 0.4253 4.1918180595126497E-01
3L_1734913_SNP G A 0.1071 21 175 0.6818 6.7732354946654882E-01
3L_1735114_SNP A G 0.2974 58 137 0.3769 3.7117736120348133E-01
3L_1735147_SNP G A 0.1333 26 169 0.7838 7.8096415158470633E-01
3L_1735150_SNP C G 0.4845 94 100 0.1878 1.7969314256959190E-01
3L_1735183_DEL CAAATC C 0.4188 80 111 0.223 2.3409176404928322E-01
3L_1735192_SNP A G 0.2704 53 143 0.1227 1.1862619397703300E-01
3L_1735197_SNP G A 0.05025 10 189 0.3339 3.3019720170919609E-01
3L_1735237_SNP T G 0.2245 44 152 0.1512 1.4690785491464220E-01
3L_1735239_DEL T TA 0.2284 45 152 0.1338 1.3039437241484431E-01
3L_1735248_SNP A G 0.399 79 119 0.01259 1.1935941687466535E-02
3L_1735277_SNP G C 0.4235 83 113 0.1663 1.6339216586693361E-01
3L_1735287_SNP G A 0.1531 30 166 0.4177 4.1638242077710574E-01
3L_1735299_SNP A T 0.4061 80 117 0.5479 5.4399771189487045E-01
3L_1735302_SNP G A 0.404 80 118 0.557 5.5415260514995213E-01
3L_1735331_SNP G A 0.4615 90 105 0.9526 9.5208908105467671E-01
3L_1735385_SNP C A 0.159 31 164 0.4119 4.0484657062182439E-01
3L_1735392_SNP G T 0.4404 85 108 0.6045 5.9825642917683175E-01
3L_1735470_SNP G A 0.2172 43 155 0.04104 3.9338929818378526E-02
3L_1735476_SNP G A 0.2143 42 154 0.02818 2.6444563640171483E-02
3L_1735500_SNP A G 0.3317 66 133 0.2595 2.5661765031722095E-01
3L_1735557_SNP A G 0.2111 42 157 0.09815 9.6149137545560870E-02
3L_1735595_SNP T A 0.2437 48 149 0.02249 2.1079712155109183E-02
3L_1735707_SNP T C 0.269 53 144 0.64 6.3770703258611716E-01
3L_1735712_SNP A G 0.3436 67 128 0.932 9.3214738851718770E-01
3L_1735738_SNP A G 0.1531 30 166 0.132 1.3116275214586415E-01
3L_1735748_SNP C T 0.4337 85 111 0.1067 1.0344331219850766E-01
3L_1735833_SNP G T 0.08586 17 181 0.3202 3.1484467272776440E-01
3L_1735842_SNP A T 0.06566 13 185 0.7577 7.5600380996645589E-01
3L_1735858_SNP A T 0.3247 63 131 0.5398 5.4152795801601661E-01
3L_1735919_SNP A G 0.06566 13 185 0.779 7.7684527042216667E-01
3L_1735985_SNP T C 0.2103 41 154 0.2478 2.4194451942096740E-01
3L_1736049_SNP T C 0.3938 76 117 0.5491 5.4929810926528388E-01
3L_1736092_SNP C A 0.06633 13 183 0.779 7.7566371864292194E-01
3L_1736114_SNP A T 0.06566 13 185 0.7774 7.7524050098604702E-01
3L_1736145_SNP C T 0.199 39 157 0.1644 1.5934332775481685E-01
3L_1736172_DEL C CATTTCTA 0.4561 78 93 0.3917 3.9970777035388294E-01
3L_1736268_SNP T A 0.05528 11 188 0.8987 8.9797082514165716E-01
3L_1736275_SNP C T 0.2205 43 152 0.08026 7.5805917708890266E-02
3L_1736371_SNP T C 0.2161 43 156 0.3428 3.3857355130454947E-01
3L_1736393_SNP T C 0.2835 55 139 0.0119 1.0487571002961596E-02
3L_1736445_SNP T C 0.2819 53 135 0.03843 3.9105942657768678E-02
3L_1736501_SNP A C 0.2932 56 135 0.02223 1.9907029212199556E-02
3L_1736507_SNP C T 0.4974 96 97 0.3491 3.4833620460004755E-01
3L_1736546_SNP A G 0.05 10 190 0.3627 3.5967509370647999E-01
3L_1736557_SNP A T 0.4737 90 100 0.2558 2.5801347162031707E-01
3L_1736621_SNP A C 0.2284 45 152 0.01965 1.8335412107601153E-02
3L_1736681_SNP G A 0.05 10 190 0.3627 3.5967509370647999E-01
3L_1736771_SNP A G 0.4948 96 98 0.6866 6.8320001980778777E-01
3L_1736777_SNP T G 0.4974 97 98 0.4484 4.4727472791278344E-01
3L_1736798_SNP G A 0.4974 97 98 0.5955 5.9283746986038088E-01
3L_1736801_SNP T C 0.487 94 99 0.6912 6.8769195507569369E-01
3L_1736828_SNP A G 0.4742 92 102 0.9686 9.6819625972670764E-01
3L_1736831_SNP C G 0.4819 93 100 0.946 9.4536554592461963E-01
3L_1736908_SNP A G 0.2626 52 146 0.1716 1.6722996173207361E-01
3L_1736920_SNP T A 0.2283 42 142 0.0258 2.1453867457481113E-02
3L_1736931_SNP T A 0.2792 55 142 0.03082 2.9219805477169455E-02
3L_1736944_SNP T C 0.2273 45 153 0.02642 2.5247749541739608E-02
3L_1737029_SNP T C 0.4694 92 104 0.7688 7.6605469347638011E-01
3L_1737110_SNP G T 0.07653 15 181 0.8627 8.6082160061747148E-01
3L_1737123_SNP A G 0.07614 15 182 0.7197 7.1655085864582801E-01
3L_1737136_SNP A G 0.06154 12 183 0.9282 9.2744921777406619E-01
3L_1737173_SNP A G 0.4922 95 98 0.829 8.2581719728923786E-01
3L_1737194_SNP T C 0.2663 53 146 0.1099 1.0684192547320959E-01
3L_1737233_SNP A G 0.1168 23 174 0.5326 5.2741768881009765E-01
3L_1737254_SNP C G 0.2092 41 155 0.02897 2.6997840047315844E-02
3L_1737275_SNP A G 0.4323 83 109 0.8603 8.6028331897802990E-01
3L_1737286_SNP G T 0.2051 40 155 0.147 1.4715734080172571E-01
3L_1737329_SNP A G 0.2872 56 139 0.04385 4.1308320420378908E-02
3L_1737350_SNP A G 0.3906 75 117 0.8476 8.4507082506056508E-01
3L_1737371_SNP C T 0.1786 35 161 0.366 3.7794190822353702E-01
3L_1737428_SNP C T 0.4921 94 97 0.1802 1.8721105483416556E-01
3L_1737436_SNP A G 0.2835 55 139 0.05192 5.7981027824518930E-02
3L_1737461_SNP T A 0.1692 33 162 0.2914 2.8666363798294658E-01
3L_1737587_SNP C A 0.2908 57 139 0.01683 1.5975185590601515E-02
3L_1737596_SNP C A 0.2929 58 140 0.02053 1.9622371530940246E-02
3L_1737604_SNP A G 0.1327 26 170 0.2005 2.1271538761490405E-01
3L_1737666_SNP A C 0.4869 93 98 0.1004 9.8534858244808010E-02
3L_1737695_SNP G A 0.3711 72 122 0.3648 3.6488935506211528E-01
3L_1737732_SNP A G 0.2746 53 140 0.06798 6.3566028182242967E-02
3L_1737779_SNP T C 0.4526 86 104 0.2984 2.9376492846945412E-01
3L_1737816_SNP A T 0.2678 49 134 0.4019 3.9720653215461210E-01
3L_1737821_SNP T A 0.0567 11 183 0.5489 5.4120871026954998E-01
3L_1737822_SNP T C 0.06667 13 182 0.6843 6.7922079931485224E-01
3L_1737831_SNP G A 0.4043 76 112 0.4453 4.4382725458478700E-01
3L_1737899_SNP T G 0.1546 30 164 0.4736 4.7045616958186898E-01
3L_1737932_SNP G A 0.2261 45 154 0.6791 6.7647240385621721E-01
3L_1737944_DEL A AAGCACGAA 0.1917 37 156 0.04084 3.8237993348307520E-02
3L_1737993_SNP T C 0.2113 41 153 0.05372 5.0358948324420609E-02
3L_1738027_DEL CGAGGCATTCCGTTG C 0.1615 31 161 0.8412 8.3831457863156877E-01
3L_1738105_SNP G T 0.1818 36 162 0.7201 7.2025375497111588E-01
3L_1738112_SNP G T 0.07035 14 185 0.6892 6.8697534028871621E-01
3L_1738123_INS CC C 0.4673 93 106 0.1347 1.3170848869161722E-01
3L_1738134_SNP C G 0.303 60 138 0.5147 5.1160741052527525E-01
3L_1738141_SNP T A 0.2222 44 154 0.1728 1.7096588987541395E-01
3L_1738199_INS CC C 0.06599 13 184 0.9816 9.8170991914589190E-01
3L_1738232_SNP T C 0.07035 14 185 0.6892 6.8697534028871621E-01
3L_1738256_SNP C T 0.2092 41 155 0.2543 2.5349198773863080E-01
3L_1738261_SNP A C 0.2132 42 155 0.2807 2.7818918241183377E-01
3L_1738266_SNP A T 0.1538 30 165 0.9751 9.7510104515594698E-01
3L_1738313_SNP A G 0.1869 37 161 0.7447 7.4244151493874200E-01
3L_1738323_SNP A T 0.4041 78 115 0.541 5.3429839666375112E-01
3L_1738351_SNP T G 0.09045 18 181 0.435 4.3099461563378449E-01
3L_1738366_SNP A G 0.1804 35 159 0.5521 5.4791585298041801E-01
3L_1738436_SNP T A 0.1842 35 155 0.7683 7.6345410297526639E-01
3L_1738471_SNP C T 0.4235 83 113 0.2288 2.3017350189091623E-01
3L_1738502_SNP C G 0.2103 41 154 0.2057 1.9891984032585563E-01
3L_1738513_SNP C G 0.4249 82 111 0.235 2.3491317902404130E-01
3L_1738625_SNP A G 0.2732 53 141 0.2926 2.9529348924908094E-01
3L_1738758_SNP C T 0.3454 67 127 0.4599 4.5989111537391214E-01
3L_1738776_SNP A C 0.1204 23 168 0.614 6.0493401288151549E-01
3L_1738808_SNP G T 0.1263 25 173 0.8865 8.8650424280427675E-01
3L_1738816_SNP T A 0.1218 24 173 0.4589 4.6149944757020045E-01
3L_1738853_SNP T A 0.4072 79 115 0.6231 6.1734378723866479E-01
3L_1738885_SNP A G 0.4175 81 113 0.6655 6.6548260043401863E-01
3L_1739184_SNP A G 0.2051 40 155 0.978 9.7775626169816776E-01
3L_1739238_SNP G C 0.4041 78 115 0.1586 1.5896662015692431E-01
3L_1739246_SNP A T 0.2857 56 140 0.7827 7.8027569355590187E-01
3L_1739342_SNP T C 0.299 58 136 0.3034 2.9585787509945627E-01
3L_1739377_SNP T C 0.3147 62 135 0.2115 2.0719855678639165E-01
3L_1739394_SNP A C 0.3229 62 130 0.209 2.0672502575626328E-01
3L_1739400_SNP T G 0.05076 10 187 0.4489 4.4307357029456163E-01
3L_1739402_SNP T A 0.3093 60 134 0.361 3.5435740835315366E-01
3L_1739408_SNP T A 0.05612 11 185 0.6175 6.1430787843623458E-01
3L_1739435_SNP C T 0.3938 76 117 0.4532 4.4781823272851573E-01
3L_1739456_SNP C A 0.3109 60 133 0.3155 3.0651527975326842E-01
3L_1739458_SNP T A 0.3684 70 120 0.4148 4.0631359286842927E-01
3L_1739515_SNP A T 0.05612 11 185 0.7859 7.8414678577064001E-01
3L_1739524_SNP C A 0.2908 57 139 0.6161 6.1068785467772946E-01
3L_1739541_SNP G T 0.2835 55 139 0.2291 2.2208968447264921E-01
3L_1739582_SNP A G 0.4794 93 101 0.2773 2.7578533738743649E-01
3L_1739717_SNP C T 0.07071 14 184 0.7214 7.1866203713958743E-01
3L_1740069_SNP A G 0.4697 93 105 0.4938 4.9011867402132780E-01
3L_1740093_SNP T C 0.2806 55 141 0.5842 5.8032221876932288E-01
3L_1740165_SNP A T 0.4472 89 110 0.5468 5.4442660551739253E-01
3L_1740168_SNP A G 0.26 52 148 0.5773 5.7491690464889778E-01
3L_1740173_DEL T TAGCTGTATGAGC 0.2222 44 154 0.2193 2.1513131614399594E-01
3L_1740224_SNP A G 0.4508 87 106 0.9932 9.9307837253387499E-01
3L_1740235_SNP T G 0.05528 11 188 0.6242 6.2148423848895828E-01
3L_1740245_SNP A G 0.05528 11 188 0.6242 6.2148423848895828E-01
3L_1740248_SNP C T 0.2021 39 154 0.4888 4.8369813470861445E-01
3L_1740291_SNP T G 0.4847 95 101 0.6351 6.3260751718689445E-01
3L_1740302_SNP C T 0.2462 49 150 0.5459 5.4272796097855425E-01
3L_1740307_SNP G T 0.2386 47 150 0.6272 6.2320182437834193E-01
3L_1740308_SNP C T 0.2437 48 149 0.627 6.2329311333102888E-01
3L_1740328_SNP C A 0.2362 47 152 0.7132 7.1105362701256591E-01
3L_1740344_SNP A C 0.1927 37 155 0.324 3.1372342049843649E-01
3L_1740351_SNP C T 0.05051 10 188 0.4356 4.3096820126442570E-01
3L_1740392_SNP C T 0.4673 93 106 0.5041 5.0152273602020359E-01
3L_1740398_SNP T C 0.2222 44 154 0.142 1.3824318553367121E-01
3L_1740428_SNP G A 0.4479 86 106 0.8255 8.2266068222893551E-01
3L_1740467_SNP A C 0.4796 94 102 0.5865 5.8514212484899231E-01
3L_1740484_SNP T A 0.05051 10 188 0.4356 4.3096820126442570E-01
3L_1740510_SNP C A 0.4611 89 104 0.8593 8.5957795380299418E-01
3L_1740672_SNP C G 0.3968 75 114 0.01648 1.7281201294167020E-02
3L_1740816_SNP C A 0.2642 51 142 0.1802 1.7877426388526962E-01
3L_1740840_SNP A C 0.2051 40 155 0.3908 3.8389424788978022E-01
3L_1740851_SNP G A 0.05025 10 189 0.4325 4.2894398674996614E-01
3L_1741107_SNP C A 0.08021 15 172 0.09856 9.5914891833603799E-02
3L_1741108_SNP T C 0.08808 17 176 0.1214 1.2536490700314795E-01
3L_1741201_SNP T C 0.06806 13 178 0.7117 7.0820867605360860E-01
3L_1741283_SNP A G 0.06599 13 184 0.7547 7.5186913860143267E-01
3L_1741286_SNP G C 0.05 10 190 0.6407 6.3858988508615266E-01
3L_1741314_SNP A T 0.1026 20 175 0.0226 2.4173681642406030E-02
3L_1741404_SNP G A 0.2778 55 143 0.6059 6.0467593292975619E-01
3L_1741408_SNP T C 0.0804 16 183 0.4937 4.9034590935344347E-01
3L_1741429_SNP G A 0.3827 75 121 0.0165 1.5448563407297056E-02
3L_1741430_SNP G A 0.3878 76 120 0.01808 1.7193131127567016E-02
3L_1741441_SNP A G 0.101 20 178 0.002849 2.8557975370690305E-03
3L_1741482_SNP A G 0.3724 73 123 0.02511 2.3556245748011351E-02
3L_1741574_SNP C T 0.2857 56 140 0.6665 6.6351610901431557E-01
3L_1741582_SNP A G 0.08673 17 179 0.001255 1.3989084951377417E-03
3L_1741637_SNP T G 0.2474 47 143 0.677 6.7568945098004052E-01
3L_1741650_SNP A G 0.05051 10 188 0.5229 5.2011294778939088E-01
3L_1741938_SNP T G 0.1421 28 169 0.3359 3.3120651893192454E-01
3L_1742211_INS TC T 0.2402 43 136 0.5621 5.6299107042505414E-01
3L_1742213_SNP G T 0.3834 74 119 0.7497 7.4918063710618910E-01
3L_1742218_SNP C A 0.2895 55 135 0.5558 5.5508937810188552E-01
3L_1742279_SNP G C 0.487 94 99 0.861 8.6096839135272218E-01
3L_1742435_SNP A T 0.1168 23 174 0.2081 2.0374202544714948E-01
3L_1742646_SNP G T 0.055 11 189 0.4768 4.7405902056553173E-01
3L_1742755_SNP C G 0.07576 15 183 0.9616 9.6122522726605508E-01
3L_1742790_SNP C G 0.2908 57 139 0.2028 1.9764096003341980E-01
3L_1742846_SNP C T 0.2092 41 155 0.5464 5.4174242267091677E-01
3L_1742849_SNP C T 0.2092 41 155 0.5464 5.4174242267091677E-01
3L_1742850_SNP G C 0.2051 40 155 0.601 5.9619775279345677E-01
3L_1743053_SNP T G 0.1111 22 176 0.6918 6.8887466841039924E-01
3L_1743094_SNP A T 0.1111 22 176 0.6954 6.9233599321975325E-01
3L_1743242_SNP T C 0.241 47 148 0.4353 4.3124429196241043E-01
3L_1743344_SNP C T 0.4663 90 103 0.5002 5.0004328322713076E-01
3L_1743431_SNP C T 0.0804 16 183 0.1656 1.6197697526124766E-01
3L_1743446_SNP A G 0.0804 16 183 0.1656 1.6197697526124766E-01
3L_1743497_SNP A G 0.2474 48 146 0.3422 3.3532965536924675E-01
3L_1743509_SNP G T 0.2304 44 147 0.7663 7.6115850621247572E-01
3L_1743530_SNP A C 0.2094 40 151 0.8548 8.5425586056395797E-01
3L_1743560_SNP A G 0.3949 77 118 0.4935 4.9315599464898618E-01
3L_1743587_SNP T C 0.07614 15 182 0.2777 2.7475202540698185E-01
3L_1743662_SNP A G 0.4082 80 116 0.8335 8.3368373960746955E-01
3L_1743671_SNP A G 0.3842 73 117 0.862 8.5893406117381965E-01
3L_1743692_SNP T G 0.3469 68 128 0.4118 4.0862734585474181E-01
3L_1743900_SNP A C 0.1885 36 155 0.9139 9.1359370103416349E-01
3L_1743924_SNP A G 0.1969 38 155 0.9599 9.5985390621259503E-01
3L_1743926_SNP G A 0.2234 44 153 0.8213 8.1947916569254042E-01
3L_1743932_SNP C T 0.2103 41 154 0.6004 5.9655353767317432E-01
3L_1744010_SNP C G 0.2021 39 154 0.864 8.6432935587672621E-01
3L_1744013_SNP G A 0.4308 84 111 0.9042 9.0450918996565055E-01
3L_1744076_SNP A G 0.401 77 115 0.9784 9.7856808792772654E-01
3L_1744145_SNP A G 0.2234 44 153 0.7274 7.3494286206267312E-01
3L_1744157_SNP G A 0.1421 28 169 0.3416 3.3702619004558465E-01
3L_1744184_SNP T C 0.4815 91 98 0.7297 7.2819184316665297E-01
3L_1744280_SNP T C 0.2798 54 139 0.8771 8.7492108198416529E-01
3L_1744286_SNP A C 0.2872 56 139 0.9544 9.5369228935851613E-01
3L_1744298_SNP A T 0.09231 18 177 0.2232 2.2244353959300034E-01
3L_1744310_SNP A C 0.08333 16 176 0.5455 5.5923943010555255E-01
3L_1744319_SNP A G 0.08763 17 177 0.251 2.4568728548082197E-01
3L_1744322_SNP C G 0.09184 18 178 0.241 2.3784998695727877E-01
3L_1744589_SNP G A 0.055 11 189 0.8173 8.1616911503549505E-01
3L_1744607_SNP A T 0.1523 30 167 0.4525 4.4709600529304727E-01
3L_1744676_SNP T C 0.4796 94 102 0.6571 6.5749517338342833E-01
3L_1744694_SNP C T 0.159 31 164 0.7688 7.6559843528753602E-01
3L_1744730_SNP A G 0.07538 15 184 0.2459 2.4290555978890160E-01
3L_1744763_SNP T C 0.1531 30 166 0.2675 2.6161453950937941E-01
3L_1744769_SNP A G 0.4564 89 106 0.2957 3.0443863630507173E-01
3L_1744877_SNP T A 0.1675 32 159 0.08476 7.7189335870563439E-02
3L_1744934_SNP C G 0.2806 55 141 0.1131 1.1175580325230350E-01
3L_1744940_SNP G T 0.4747 94 104 0.9501 9.4961079251127645E-01
3L_1744957_SNP A T 0.05699 11 182 0.6346 6.4151339157653342E-01
3L_1745036_SNP A G 0.4874 97 102 0.9858 9.8569935432229894E-01
3L_1745046_SNP A C 0.2513 49 146 0.2253 2.1837472649873901E-01
3L_1745090_SNP C T 0.2487 49 148 0.06583 6.2784287997284749E-02
3L_1745242_SNP T C 0.2929 58 140 0.3328 3.2802741119106715E-01
3L_1745486_SNP G A 0.2421 46 144 0.6343 6.3143283975648434E-01
3L_1745605_SNP A G 0.4084 78 113 0.1104 1.0943035614559804E-01
3L_1745609_SNP G A 0.4896 94 98 0.1761 1.7441203656234894E-01
3L_1745656_SNP C G 0.06566 13 185 0.4363 4.3245473976542415E-01
3L_1745669_SNP A T 0.4635 89 103 0.05633 5.1557507040500605E-02
3L_1745674_DEL A GCAATC 0.4402 81 103 0.05732 5.4451732220124428E-02
3L_1745753_DEL A TGACTAAGG 0.1011 19 169 0.1389 1.4122379927663553E-01
3L_1745757_SNP A T 0.122 20 144 0.3728 3.5729694672088808E-01
3L_1745803_SNP A T 0.1269 25 172 0.424 4.1873520463916281E-01
3L_1745810_SNP G C 0.2216 43 151 0.477 4.6999943740067041E-01
3L_1745827_SNP C G 0.2135 41 151 0.7036 7.0002930974464062E-01
3L_1745849_SNP C A 0.228 44 149 0.08366 8.1854260243334864E-02
3L_1745870_SNP T G 0.2188 42 150 0.438 4.2904696123496222E-01
3L_1745880_SNP G C 0.1313 26 172 0.4681 4.6358075313160674E-01
3L_1745896_SNP A G 0.3093 60 134 0.08996 8.5562438629991133E-02
3L_1745942_SNP T A 0.1728 33 158 0.2773 2.7371911813739624E-01
3L_1745947_SNP A T 0.3744 73 122 0.3445 3.3794089145593720E-01
3L_1745949_SNP T A 0.3646 70 122 0.2521 2.4647005801265287E-01
3L_1745980_SNP G A 0.3706 73 124 0.2749 2.7091877904744621E-01
3L_1746016_SNP A G 0.199 39 157 0.5295 5.2398941435685398E-01
3L_1746020_DEL T TT 0.2041 40 156 0.5278 5.2234168379871315E-01
3L_1746027_DEL C TATCGGGGTCACCA 0.4847 95 101 0.04566 4.2831453463465383E-02
3L_1746062_SNP T A 0.4061 80 117 0.2715 2.6691421042272279E-01
3L_1746064_SNP A T 0.1558 31 168 0.163 1.5972237033271286E-01
3L_1746065_SNP G A 0.1574 31 166 0.1704 1.6724825288310641E-01
3L_1746069_DEL G GTG 0.2462 48 147 0.6525 6.4817799220869632E-01
3L_1746111_SNP C A 0.2124 41 152 0.7098 7.0949808178846796E-01
3L_1746113_SNP T C 0.1333 26 169 0.3143 3.1691131681496565E-01
3L_1746115_DEL C CTG 0.1333 26 169 0.3143 3.1691131681496565E-01
3L_1746115_SNP T C 0.1607 27 141 0.3119 3.0197682230690037E-01
3L_1746144_SNP T G 0.227 37 126 0.4621 4.5390978095470447E-01
3L_1746168_SNP C A 0.155 31 169 0.2977 2.9463633071647544E-01
3L_1746190_SNP G C 0.4569 90 107 0.08222 8.3407613740892006E-02
3L_1746204_SNP A G 0.1675 33 164 0.3028 3.0468036038892621E-01
3L_1746312_DEL A ACTCA 0.2924 50 121 0.1529 1.5185951796887442E-01
3L_1746377_SNP A G 0.1717 34 164 0.2455 2.4903588619818906E-01
3L_1746483_SNP A G 0.06533 13 186 0.1763 1.7277972938369723E-01
3L_1746498_SNP A T 0.05584 11 186 0.03266 3.1963733610822220E-02
3L_1746505_SNP T A 0.4607 88 103 0.3765 3.7334403337606037E-01
3L_1746544_SNP T C 0.08629 17 180 4.523e-05 3.7753534420667919E-05
3L_1746598_SNP T C 0.1173 23 173 0.232 2.3156836404841930E-01
3L_1746629_SNP A G 0.1111 22 176 0.0115 1.0718078191598875E-02
3L_1746699_SNP T G 0.1269 25 172 0.148 1.4351213292998533E-01
3L_1746728_SNP A T 0.2205 43 152 0.7512 7.5182994951975002E-01
3L_1746729_SNP T A 0.2205 43 152 0.7512 7.5182994951975002E-01
3L_1746734_SNP G T 0.2529 43 127 0.7549 7.4740775559732209E-01
3L_1746747_INS TC T 0.2205 43 152 0.7512 7.5182994951975002E-01
3L_1746776_SNP G A 0.1206 24 175 0.477 4.7311656241148703E-01
3L_1746779_SNP C A 0.4375 84 108 0.6205 6.1403044363991510E-01
3L_1746786_DEL T TTAT 0.4011 75 112 0.3834 3.7642519396974095E-01
3L_1746837_SNP T C 0.1407 28 171 0.641 6.3808754641601595E-01
3L_1746985_SNP T C 0.2 38 152 0.9725 9.7239876940674952E-01
3L_1747064_DEL ATGTA A 0.2474 47 143 0.4929 4.8459307140242736E-01
3L_1747126_SNP C G 0.201 39 155 0.4489 4.4148236215069026E-01
3L_1747337_INS ATCGGGA A 0.2454 40 123 0.9956 9.9596596733576437E-01
3L_1747353_SNP A G 0.2051 40 155 0.5051 5.0633759833192471E-01
3L_1747406_SNP A T 0.1351 25 160 0.2634 2.4849855222989137E-01
3L_1747479_SNP G T 0.173 32 153 0.07926 7.2911888073251108E-02
3L_1747527_SNP A G 0.4649 86 99 0.9686 9.6787460646387746E-01
3L_1747539_SNP C T 0.1902 35 149 0.244 2.3374650335304981E-01
3L_1747617_SNP T C 0.1888 37 159 0.08499 8.0580015142534350E-02
3L_1747618_SNP T C 0.1846 36 159 0.06932 6.4882875676093674E-02
3L_1747658_DEL A ATCAGCA 0.191 34 144 0.6971 6.9689687319182692E-01
3L_1747674_SNP A G 0.2629 51 143 0.4369 4.3130925183236191E-01
3L_1747734_SNP T C 0.2849 49 123 0.03459 3.1920317996624724E-02
3L_1747818_SNP A G 0.05076 10 187 0.6108 6.0684872800353951E-01
3L_1747845_SNP T C 0.1574 31 166 0.02787 2.5814327695825839E-02
3L_1747851_SNP T C 0.4171 78 109 0.1791 1.8215537665561188E-01
3L_1747875_SNP A C 0.3053 58 132 0.04746 4.3772281849604334E-02
3L_1747910_SNP T C 0.1925 36 151 0.6852 6.8095091449428902E-01
3L_1747944_SNP C T 0.2062 40 154 0.6258 6.2574622476513864E-01
3L_1748092_SNP G A 0.1357 27 172 0.1185 1.1535115279183672E-01
3L_1748102_SNP A T 0.1313 26 172 0.1508 1.4689882010041877E-01
3L_1748105_SNP A G 0.2073 40 153 0.4673 4.5973790064844788E-01
3L_1748112_SNP A C 0.4394 87 111 0.09085 8.8121642588531834E-02
3L_1748122_INS ACTTT A 0.1959 38 156 0.1106 1.0468601951045964E-01
3L_1748123_SNP T C 0.3369 63 124 0.02245 1.8914317921544535E-02
3L_1748129_INS T TCTT 0.2971 52 123 0.08793 7.5653444005790479E-02
3L_1748144_SNP A G 0.1795 35 160 0.1402 1.3362724486046273E-01
3L_1748145_SNP T C 0.1846 36 159 0.1222 1.1652879272926819E-01
3L_1748146_SNP T A 0.1055 21 178 0.1814 1.7828129635584100E-01
3L_1748191_SNP C A 0.3214 63 133 0.2095 2.1056362224767500E-01
3L_1748214_SNP T A 0.2792 55 142 0.1202 1.1557581778118675E-01
3L_1748257_DEL A ATTTTT 0.3261 60 124 0.8193 8.1784267997090543E-01
3L_1748268_SNP C T 0.3538 69 126 0.622 6.2262827214754934E-01
3L_1748269_SNP A G 0.3523 68 125 0.6376 6.3640733588972109E-01
3L_1748273_DEL G ATGTATATGTCT 0.3351 64 127 0.8627 8.6291836591294624E-01
3L_1748286_MNP AAG CTA 0.328 62 127 0.8635 8.6302706725086864E-01
3L_1748290_SNP T G 0.3505 68 126 0.569 5.6857773929340083E-01
3L_1748292_SNP C A 0.349 67 125 0.5025 5.0173846111505682E-01
3L_1748318_SNP G A 0.3438 66 126 0.467 4.6458895870103567E-01
3L_1748333_SNP G C 0.2755 54 142 0.07476 7.1852090099691027E-02
3L_1748494_SNP A G 0.3046 60 137 0.1403 1.3649983214562400E-01
3L_1748672_SNP A G 0.3105 59 131 0.5657 5.7289918997133737E-01
3L_1748736_SNP A G 0.3109 60 133 0.2538 2.4593327285362099E-01
3L_1748830_SNP A G 0.2199 42 149 0.411 4.0412003245204620E-01
3L_1748902_SNP T C 0.1915 36 152 0.3174 3.0637452288753397E-01
3L_1749038_SNP G A 0.1162 23 175 0.2804 2.7632583957462631E-01
3L_1749425_SNP G C 0.2183 43 154 0.4434 4.4303953542008223E-01
3L_1749430_SNP G C 0.3827 75 121 0.1116 1.1303936249022983E-01
3L_1749473_SNP T A 0.3622 71 125 0.01203 1.0780786733195010E-02
3L_1749515_SNP C T 0.3351 65 129 0.05024 4.7444557458464640E-02
3L_1749712_SNP A T 0.2591 50 143 0.2371 2.3594771257890446E-01
3L_1749737_SNP T C 0.2564 50 145 0.1789 1.7292477259851835E-01
3L_1749812_SNP G A 0.2526 49 145 0.5386 5.3614882625573346E-01
3L_1750008_SNP T C 0.4865 90 95 0.1755 1.6316577432912072E-01
3L_1750034_SNP T C 0.4802 85 92 0.1699 1.5770952931498095E-01
3L_1750052_SNP C T 0.4749 85 94 0.3113 2.9720639491720613E-01
3L_1750106_SNP T C 0.2287 43 145 0.8041 7.9932224287290587E-01
3L_1750163_SNP A G 0.241 47 148 0.9486 9.4822006464029707E-01
3L_1750367_SNP G A 0.1146 22 170 0.5485 5.4423701318759354E-01
3L_1750541_SNP A G 0.1935 36 150 0.6816 6.8332121348350472E-01
3L_1750697_SNP T C 0.1624 32 165 0.8959 8.9453706261014432E-01
3L_1750715_SNP C T 0.159 31 164 0.7532 7.5265784981929951E-01
3L_1750754_SNP T C 0.2092 41 155 0.1036 9.9864821291497208E-02
3L_1750773_SNP A C 0.2656 51 141 0.7608 7.5987396275876617E-01
3L_1750811_SNP A G 0.4919 91 94 0.1974 1.9270729443439250E-01
3L_1750991_SNP A C 0.2332 45 148 0.9556 9.5490357386118385E-01
3L_1751003_SNP C G 0.2116 40 149 0.1183 1.2820400819599442E-01
3L_1751030_SNP G T 0.4684 89 101 0.2691 2.5854037746778635E-01
3L_1751105_SNP T C 0.1777 35 162 0.07884 7.6201783385124025E-02
3L_1751138_SNP A G 0.3109 60 133 0.3319 3.2107097700194764E-01
3L_1751333_SNP A G 0.1875 36 156 0.4959 4.8807261694048654E-01
3L_1751588_SNP T C 0.2766 52 136 0.1484 1.4175319103587558E-01
3L_1751670_SNP A G 0.09845 19 174 0.3291 3.3092415359408900E-01
3L_1751765_SNP C A 0.1947 37 153 0.3415 3.3529720184697620E-01
3L_1751857_SNP A G 0.4286 78 104 0.836 8.4073344960983354E-01
3L_1751869_SNP A G 0.09045 18 181 0.05963 5.7703188310059980E-02
3L_1751877_SNP T C 0.055 11 189 0.4494 4.4658371875096881E-01
3L_1751879_SNP G A 0.4588 89 105 0.1543 1.7130958338709124E-01
3L_1751888_SNP C T 0.4948 96 98 0.1173 1.1866202189919772E-01
3L_1751907_SNP T A 0.05759 11 180 0.3809 3.7784787807768538E-01
3L_1751915_SNP G C 0.4091 81 117 0.2531 2.4907156650726225E-01
3L_1751925_DEL C CTTC 0.2216 39 137 0.02366 2.1701240495124143E-02
3L_1752085_SNP C T 0.4639 90 104 0.3362 3.2991401177281687E-01
3L_1752097_SNP A G 0.2449 48 148 0.8643 8.6375637557751461E-01
3L_1752229_SNP T A 0.08081 16 182 0.3603 3.5582738789099522E-01
3L_1752302_DEL A ACA 0.1818 32 144 0.5353 5.2802581194287712E-01
3L_1752361_SNP A G 0.1263 24 166 0.2194 2.0608049898419967E-01
3L_1752382_SNP T C 0.2044 37 144 0.1856 1.6901315363975122E-01
3L_1752387_SNP C T 0.05851 11 177 0.8433 8.3960055720356164E-01
3L_1752409_DEL T TC 0.3298 63 128 0.4126 4.0192067631748807E-01
3L_1752415_SNP G T 0.3191 60 128 0.3442 3.3192929437363794E-01
3L_1752422_SNP C A 0.3191 60 128 0.3661 3.5099900554502250E-01
3L_1752424_SNP A C 0.3316 64 129 0.3532 3.4371504057971713E-01
3L_1752429_SNP C G 0.3299 64 130 0.3457 3.3682885910126226E-01
3L_1752458_SNP T C 0.08543 17 182 0.9814 9.8122711678207608E-01
3L_1752463_INS ACA A 0.06633 13 183 0.2964 3.0881962659284190E-01
3L_1752541_SNP A T 0.0804 16 183 0.1923 1.8946993412536428E-01
3L_1752557_SNP T A 0.09091 18 180 0.1446 1.4067105296408722E-01
3L_1752564_SNP C T 0.1515 30 168 0.7546 7.5189609498302923E-01
3L_1752617_SNP G A 0.3802 73 119 0.6465 6.4066456962765306E-01
3L_1752624_SNP C A 0.3989 73 110 0.5206 5.0583833351497431E-01
3L_1752630_SNP T C 0.377 72 119 0.5061 4.9549663640642649E-01
3L_1752631_SNP T C 0.3651 69 120 0.7077 7.0116086831476898E-01
3L_1752639_SNP G A 0.377 72 119 0.5713 5.6451696652830785E-01
3L_1752641_SNP T C 0.199 38 153 0.7793 7.8079841980215281E-01
3L_1752680_SNP C G 0.05051 10 188 0.2251 2.2119222412643347E-01
3L_1752695_SNP C T 0.1378 27 169 0.9008 9.0488784983611548E-01
3L_1752750_SNP T G 0.0603 12 187 0.2463 2.4248113028626772E-01
3L_1752859_SNP A G 0.08995 17 172 0.2785 2.7288633655564176E-01
3L_1752948_SNP T A 0.09045 18 181 0.1151 1.1198570258581131E-01
3L_1752977_SNP A G 0.1827 36 161 0.6214 6.1682255348913528E-01
3L_1753040_SNP T C 0.4235 83 113 0.7918 7.8927169902998151E-01
3L_1753321_SNP G A 0.1399 27 166 0.9934 9.9329626298271356E-01
3L_1753367_SNP T G 0.3846 75 120 0.4985 4.9230875080550418E-01
3L_1753394_DEL GTATCGGG G 0.4898 96 100 0.1939 1.8853180607336484E-01
3L_1753419_SNP G C 0.4872 95 100 0.1924 1.8574849983252106E-01
3L_1753420_SNP T G 0.285 55 138 0.1758 1.7264595297845808E-01
3L_1753483_SNP A G 0.3492 66 123 0.3048 2.9728022768825735E-01
3L_1753542_SNP G A 0.05076 10 187 0.8116 8.1210080100330795E-01
3L_1753549_SNP A C 0.06 12 188 0.4552 4.5232936907795174E-01
3L_1753582_SNP G C 0.2879 57 141 0.4965 4.9302872809194676E-01
3L_1753588_SNP T C 0.0603 12 187 0.4507 4.4694214713474056E-01
3L_1753694_SNP A T 0.1615 31 161 0.7928 7.9444403808894992E-01
3L_1753978_SNP T C 0.05584 11 186 0.0008593 7.5695625619314963E-04
3L_1753983_SNP T A 0.055 11 189 0.6973 6.9553549836558359E-01
3L_1754038_SNP C G 0.2551 50 146 0.4444 4.3899240435679876E-01
3L_1754041_SNP G A 0.2613 52 147 0.505 5.0242934108849702E-01
3L_1754050_SNP A C 0.2551 50 146 0.4077 4.0479552382502049E-01
3L_1754077_SNP A G 0.06091 12 185 0.4172 4.1159701831318507E-01
3L_1754098_SNP G A 0.2577 50 144 0.9893 9.8908900395473764E-01
3L_1754220_SNP T C 0.07614 15 182 0.5045 5.0494397467722552E-01
3L_1754307_SNP T C 0.2256 44 151 0.2374 2.3809996060452532E-01
3L_1754393_DEL A AATGGAGA 0.1955 35 144 0.4139 4.0077595904798091E-01
3L_1754464_SNP A G 0.2353 44 143 0.1259 1.2084666897257756E-01
3L_1754465_SNP G C 0.2434 46 143 0.1776 1.7298074612791958E-01
3L_1754537_SNP T A 0.254 48 141 0.3367 3.3244461933602820E-01
3L_1754566_SNP G A 0.2461 47 144 0.2044 2.0142538959433653E-01
3L_1754567_SNP G A 0.3822 73 118 0.2457 2.4296025004101340E-01
3L_1754572_SNP T A 0.4 78 117 0.3885 3.8198007094144859E-01
3L_1754576_SNP T G 0.2371 46 148 0.2174 2.0994919771137655E-01
3L_1754577_SNP T C 0.2292 44 148 0.1841 1.7499687713864043E-01
3L_1754599_SNP T C 0.3247 63 131 0.7605 7.5663924184622955E-01
3L_1754615_SNP C A 0.301 59 137 0.3654 3.5894138046047197E-01
3L_1754655_SNP A C 0.2292 44 148 0.353 3.5120713247350832E-01
3L_1754720_SNP T A 0.1212 24 174 0.5229 5.2298854822453955E-01
3L_1754721_SNP C G 0.2538 50 147 0.2212 2.1654725720226997E-01
3L_1754743_DEL C ACTATGCATAGTGAGTCACACAGATCGTTTACTTCAGAAATCGAAATCAAGACGAATGTAATCAAAG 0.1192 23 170 0.5662 5.6278020886611768E-01
3L_1754763_SNP A C 0.2988 49 115 0.4933 4.8760060515647563E-01
3L_1754874_SNP G T 0.07 14 186 0.3516 3.4860166546030935E-01
3L_1754964_SNP C T 0.3198 63 134 0.8467 8.4646871724058192E-01
3L_1754978_SNP G C 0.3147 62 135 0.928 9.2705440342630596E-01
3L_1755061_SNP A G 0.1929 38 159 0.8314 8.3057795023107062E-01
3L_1755167_INS TT T 0.4848 80 85 0.2513 3.0822843062200278E-01
3L_1755212_SNP G C 0.4503 86 105 0.5741 5.7570223995869507E-01
3L_1755214_SNP A G 0.1795 35 160 0.3828 3.7790881392436182E-01
3L_1755230_SNP T G 0.1846 36 159 0.5394 5.3603458731733022E-01
3L_1755296_SNP T G 0.07614 15 182 0.1255 1.2315890084189773E-01
3L_1755455_SNP G A 0.2538 50 147 0.1643 1.6014050608866381E-01
3L_1755477_SNP C T 0.4021 78 116 0.6705 6.6630962383949044E-01
3L_1755572_SNP T G 0.2081 41 156 0.2187 2.1367782707824012E-01
3L_1755600_SNP T G 0.2383 46 147 0.9601 9.6008095871396026E-01
3L_1755676_SNP T C 0.08586 17 181 0.5451 5.4080518236521369E-01
3L_1755698_SNP T A 0.05051 10 188 0.8424 8.4084595679319851E-01
3L_1755918_SNP T C 0.2835 55 139 0.8303 8.3054343204808578E-01
3L_1756133_SNP G T 0.4124 80 114 0.6583 6.5913693149549046E-01
3L_1756277_SNP A C 0.202 40 158 0.2442 2.3997208458258334E-01
3L_1756482_SNP G A 0.3918 76 118 0.3706 3.6970843192878722E-01
3L_1756510_SNP T C 0.1558 31 168 0.225 2.2125630545421038E-01
3L_1756527_SNP T C 0.1472 29 168 0.3255 3.2059553065131807E-01
3L_1756710_SNP G A 0.085 17 183 0.03448 3.3352711578263361E-02
3L_1756730_SNP A G 0.2256 44 151 0.5905 5.8758379755683920E-01
3L_1756770_SNP G A 0.2448 47 145 0.5198 5.1311075616651247E-01
3L_1756785_SNP C T 0.4611 89 104 0.101 1.0096208246783267E-01
3L_1757152_SNP T C 0.1327 26 170 0.82 8.1887315593178445E-01
3L_1757615_SNP A C 0.09184 18 178 0.258 2.5181509758848697E-01
3L_1757657_SNP T C 0.3368 64 126 0.8201 8.1825773448611350E-01
3L_1757832_SNP G A 0.4062 78 114 0.2169 2.1741300684118436E-01
3L_1758029_SNP A T 0.4145 80 113 0.4937 4.8736872423573807E-01
3L_1758162_SNP C G 0.1111 22 176 0.3829 3.7927239719893102E-01
3L_1758301_SNP C G 0.3608 70 124 0.8441 8.4147542312917523E-01
3L_1758852_SNP G T 0.2908 57 139 0.9274 9.2789571364773726E-01
3L_1758873_SNP G C 0.2812 54 138 0.9804 9.8052797333971653E-01
3L_1758896_SNP G A 0.2176 42 151 0.9622 9.6242351397586934E-01
3L_1759049_SNP T G 0.2474 48 146 0.7381 7.3952034388857879E-01
3L_1759101_DEL A ATTTTA 0.1925 36 151 0.8604 8.5967199421855367E-01
3L_1759152_SNP A C 0.1276 25 171 0.6205 6.1547977798302989E-01
3L_1759251_SNP G A 0.2821 55 140 0.6808 6.7995086937548022E-01
3L_1759331_SNP T C 0.2589 51 146 0.6936 6.9039596995759456E-01
3L_1759337_SNP T A 0.2474 48 146 0.7162 7.1230589765918895E-01
3L_1759415_SNP A G 0.4316 82 108 0.2991 2.8825840882854536E-01
3L_1759580_SNP G A 0.2642 51 142 0.6818 6.7766171919818041E-01
3L_1759703_SNP C T 0.09744 19 176 0.2369 2.2863818841456240E-01
3L_1759736_SNP G A 0.1515 30 168 0.08239 7.9622924994924696E-02
3L_1759763_SNP C G 0.2755 54 142 0.7568 7.5790891229308688E-01
3L_1760009_SNP C T 0.09091 18 180 0.2245 2.1934581312896517E-01
3L_1760030_SNP A T 0.4188 80 111 0.5777 5.7679767166002516E-01
3L_1760357_SNP G A 0.4737 90 100 0.5181 5.0799255850505087E-01
3L_1760381_SNP G T 0.4456 86 107 0.4576 4.5244589239352795E-01
3L_1760496_SNP A G 0.3026 59 136 0.6076 6.0218406180713835E-01
3L_1760503_SNP G A 0.3077 60 135 0.5967 5.9127741847206727E-01
3L_1760505_SNP A G 0.3128 61 134 0.5861 5.8054509376412311E-01
3L_1760514_INS ATGTA A 0.2784 54 140 0.554 5.5847424030330561E-01
3L_1760532_SNP A G 0.3026 59 136 0.542 5.3663409153686636E-01
3L_1760536_MNP TAT CTG 0.3077 60 135 0.6853 6.8569784722985783E-01
3L_1760576_SNP T G 0.2769 54 141 0.6967 6.9694701091902678E-01
3L_1760717_SNP A C 0.2103 41 154 0.5067 5.0220608861639393E-01
3L_1760924_SNP A C 0.2718 53 142 0.6187 6.1580936205216452E-01
3L_1761427_SNP A G 0.3247 63 131 0.6146 6.1454957843061331E-01
3L_1761773_SNP G A 0.3731 72 121 0.7911 7.9062851953791535E-01
3L_1761845_SNP G A 0.3608 70 124 0.8681 8.6899741506625872E-01
3L_1761857_SNP A G 0.07576 15 183 0.2566 2.5138341112423979E-01
3L_1761935_SNP G A 0.4767 92 101 0.2078 2.0131928928435605E-01
3L_1761953_SNP T C 0.377 72 119 0.8728 8.7096474048799921E-01
3L_1762628_SNP A G 0.3526 67 123 0.4755 4.6355692191391518E-01
3L_1762853_SNP A C 0.06566 13 185 0.2675 2.6245765756337813E-01
3L_1762868_SNP A G 0.05556 11 187 0.4609 4.5738310060229448E-01
3L_1762987_SNP A G 0.2386 47 150 0.3661 3.5953385918127989E-01
3L_1763108_SNP T G 0.2917 56 136 0.7132 7.0929225180091104E-01
3L_1763123_SNP T C 0.2564 50 145 0.6194 6.1439090658379814E-01
3L_1763255_SNP G A 0.08543 17 182 0.1184 1.1521194115518363E-01
3L_1763291_SNP T C 0.3385 66 129 0.5984 5.9935590245318271E-01
3L_1763357_SNP A T 0.06 12 188 0.2006 1.9775189826929429E-01
3L_1763663_SNP T G 0.2228 43 150 0.9907 9.9074035248074144E-01
3L_1763768_SNP A G 0.4 78 117 0.09832 9.2834396558660770E-02
3L_1763789_SNP A G 0.09596 19 179 0.05173 4.9142848480753454E-02
3L_1763858_SNP A C 0.165 33 167 0.616 6.1376358851417390E-01
3L_1764092_SNP A C 0.4249 82 111 0.151 1.4323876526773960E-01
3L_1764533_SNP T A 0.2051 40 155 0.4595 4.5837818977235645E-01
3L_1764581_SNP T G 0.2176 42 151 0.4262 4.2479984942920490E-01
3L_1764695_SNP C G 0.2974 58 137 0.8456 8.4360419548759791E-01
3L_1764710_SNP A G 0.08081 16 182 0.07964 7.9705457677332933E-02
3L_1764760_SNP T G 0.3367 66 130 0.4302 4.2526113570580504E-01
3L_1764799_SNP A G 0.3282 64 131 0.7434 7.4483469658831103E-01
3L_1765005_SNP T G 0.2359 46 149 0.9722 9.7228647226282616E-01
3L_1765105_SNP G C 0.1212 24 174 0.2188 2.1465122272249404E-01
3L_1765168_SNP A G 0.132 26 171 0.08737 9.5630749151715433E-02
3L_1765240_SNP A G 0.3385 65 127 0.2942 2.9360323033386759E-01
3L_1765306_SNP A G 0.267 51 140 0.7277 7.2795120791585144E-01
3L_1765327_SNP A C 0.3231 63 132 0.9644 9.6440326852427294E-01
3L_1765356_SNP A G 0.2857 56 140 0.347 3.3911430733627190E-01
3L_1765648_SNP A G 0.08 16 184 0.06317 6.1522972910335864E-02
3L_1765762_SNP A T 0.3579 68 122 0.4275 4.2488842540968186E-01
3L_1765771_SNP T C 0.2176 42 151 0.9571 9.5742221074142109E-01
3L_1765903_SNP T A 0.2216 43 151 0.443 4.4450659872118281E-01
3L_1765932_SNP T C 0.08543 17 182 0.06634 6.3980957516079837E-02
3L_1766064_SNP T C 0.2194 43 153 0.6566 6.5344886572901051E-01
3L_1766124_SNP T C 0.07576 15 183 0.1336 1.2934568484149356E-01
3L_1766243_SNP T C 0.1574 31 166 0.712 7.0833294992342688E-01
3L_1766688_SNP A G 0.3878 76 120 0.7005 6.9763888744960534E-01
3L_1766895_SNP A G 0.359 70 125 0.4955 4.9543602701212952E-01
3L_1766922_SNP G A 0.4051 79 116 0.4925 4.8910477302433997E-01
3L_1767288_SNP T C 0.4278 83 111 0.2582 2.6280229169170799E-01
3L_1767477_SNP C G 0.08718 17 178 0.0158 1.4488874147200338E-02
3L_1767483_SNP G A 0.09596 19 179 0.06978 6.7451483594874545E-02
3L_1767558_SNP A C 0.2755 54 142 0.6739 6.7030454547016638E-01
3L_1767885_SNP A G 0.3214 63 133 0.4467 4.4988810745752372E-01
3L_1767918_SNP G A 0.055 11 189 0.6476 6.4548668310296842E-01
3L_1768089_SNP A G 0.2383 46 147 0.4644 4.5613045154433263E-01
3L_1768092_SNP C T 0.2461 47 144 0.4549 4.4912113408019161E-01
3L_1768140_SNP T C 0.224 43 149 0.7306 7.3117338654482111E-01
3L_1768197_SNP G C 0.1421 28 169 0.4288 4.2371266398272467E-01
3L_1768365_SNP A G 0.101 20 178 0.2631 2.5866973022925310E-01
3L_1768422_SNP C T 0.4897 95 99 0.8931 8.9417815004200940E-01
3L_1768500_SNP T C 0.07107 14 183 0.9845 9.8439209293581476E-01
3L_1768539_SNP T C 0.224 43 149 0.6856 6.8477169851692121E-01
3L_1768584_SNP A T 0.1186 23 171 0.3835 3.8026868035602979E-01
3L_1768590_SNP A T 0.3212 62 131 0.7159 7.1569827372705053E-01
3L_1768611_SNP T C 0.2973 55 130 0.5997 6.0264928563898068E-01
3L_1768629_SNP A G 0.3298 63 128 0.7313 7.3169443164046855E-01
3L_1768665_SNP T A 0.466 89 102 0.4035 3.9238594018400008E-01
3L_1768704_SNP C T 0.4643 91 105 0.3981 3.9233444311930088E-01
3L_1768725_SNP T C 0.241 47 148 0.6012 5.9626185315177338E-01
3L_1769058_SNP T A 0.1106 22 177 0.2288 2.2507903958277264E-01
3L_1769223_SNP A T 0.25 49 147 0.8743 8.7299882851402644E-01
3L_1769320_INS CC C 0.1152 22 169 0.1935 1.9041938335915154E-01
3L_1769326_SNP G T 0.2449 48 148 0.7695 7.6786090597360346E-01
3L_1769446_SNP C G 0.2487 49 148 0.3761 3.7018662018752180E-01
3L_1769452_SNP A C 0.4949 98 100 0.5864 5.8323766171403313E-01
3L_1769458_SNP C T 0.4975 98 99 0.5642 5.6007908070006707E-01
3L_1769653_SNP C T 0.1111 22 176 0.2139 2.0902631484247769E-01
3L_1769683_SNP T C 0.2335 46 151 0.8132 8.1157330932448080E-01
3L_1769719_SNP A G 0.1472 29 168 0.6884 6.8519329703415310E-01
3L_1769746_SNP G C 0.5 97 97 0.9403 9.3930402143433045E-01
3L_1769755_SNP G A 0.4896 94 98 0.9897 9.8955389330855237E-01
3L_1769758_SNP T C 0.232 45 149 0.7578 7.5371515511227249E-01
3L_1769809_SNP A G 0.08673 17 179 0.8881 8.8679604937753131E-01
3L_1769914_SNP A G 0.09045 18 181 0.9152 9.1448120213743012E-01
3L_1769989_SNP A G 0.0603 12 187 0.5389 5.3537048145578403E-01
3L_1769997_SNP A G 0.0603 12 187 0.5389 5.3537048145578403E-01
3L_1770022_SNP T C 0.1111 22 176 0.9478 9.4720693196319705E-01
3L_1770082_SNP T C 0.2386 47 150 0.7465 7.4427170499332906E-01
3L_1770313_SNP A G 0.102 20 176 0.9811 9.8081058097354312E-01
3L_1770388_SNP G A 0.4769 93 102 0.8404 8.3839411256750240E-01
3L_1770478_SNP C T 0.1939 38 158 0.8473 8.4522785951471058E-01
3L_1770622_SNP T G 0.07107 14 183 0.4469 4.4118636649040377E-01
3L_1770814_SNP A C 0.1421 28 169 0.8292 8.2728051606690400E-01
3L_1771048_SNP G C 0.3487 68 127 0.8847 8.8482626664713881E-01
3L_1771063_SNP A G 0.1364 27 171 0.2695 2.6462832223432187E-01
3L_1771069_SNP G T 0.1128 22 173 0.417 4.1626554138162641E-01
3L_1771093_SNP C G 0.4718 92 103 0.3681 3.6075742100537589E-01
3L_1771105_SNP G A 0.1173 23 173 0.2232 2.1732109061384208E-01
3L_1771156_SNP C T 0.1198 23 169 0.9158 9.1468473476619339E-01
3L_1771348_SNP C T 0.224 43 149 0.3909 3.8517815770278907E-01
3L_1771420_SNP C T 0.1282 25 170 0.4111 4.0925337809518214E-01
3L_1771459_SNP T C 0.06154 12 183 0.3928 3.8561145538540886E-01
3L_1771597_SNP C T 0.4124 80 114 0.6004 6.0059787781340290E-01
3L_1771630_SNP T C 0.0603 12 187 0.2365 2.3235513689272269E-01
3L_1771642_SNP A G 0.2062 40 154 0.5029 5.0318631692018823E-01
3L_1771672_SNP G A 0.2263 43 147 0.5343 5.3148752963996937E-01
3L_1771683_SNP A G 0.06091 12 185 0.2968 2.9098756843496321E-01
3L_1771773_SNP C T 0.06566 13 185 0.4144 4.0934790883087835E-01
3L_1771930_SNP T G 0.2435 47 146 0.913 9.1294689420143460E-01
3L_1772068_DEL G GG 0.118 21 157 0.4936 4.8944843185169296E-01
3L_1772350_SNP A G 0.05076 10 187 0.4315 4.2777736666310118E-01
3L_1772412_SNP G C 0.05102 10 186 0.2487 2.4445467601695547E-01
3L_1772440_SNP T C 0.1897 37 158 0.6995 7.0172911097567026E-01
3L_1772467_SNP G A 0.2092 41 155 0.9288 9.2934406102906875E-01
3L_1772719_SNP T C 0.241 47 148 0.4845 4.8203848570231900E-01
3L_1773058_SNP T C 0.1237 24 170 0.6644 6.6202357533021028E-01
3L_1773078_SNP G A 0.2551 50 146 0.6638 6.6156156292386425E-01
3L_1773381_SNP T G 0.4715 91 102 0.4251 4.1882999796051856E-01
3L_1773391_SNP T G 0.3026 59 136 0.6596 6.5531191039187520E-01
3L_1773498_SNP T G 0.3731 72 121 0.5613 5.6160622524711101E-01
3L_1773556_SNP G A 0.4643 91 105 0.3704 3.6644375244600169E-01
3L_1773591_SNP T A 0.4742 92 102 0.3592 3.5883052986998831E-01
3L_1773891_SNP C T 0.4352 84 109 0.5486 5.4791732993631315E-01
3L_1773913_SNP G A 0.4339 82 107 0.558 5.5439765134266117E-01
3L_1773923_SNP G A 0.4381 85 109 0.6525 6.4769581615616656E-01
3L_1774191_SNP A G 0.06122 12 184 0.01202 1.0862838189248662E-02
3L_1774231_SNP T C 0.4897 95 99 0.6968 6.9700502533079245E-01
3L_1774243_SNP A C 0.4822 95 102 0.5592 5.6124096472167784E-01
3L_1774245_SNP A G 0.4923 96 99 0.6545 6.5485066888459409E-01
3L_1774251_SNP G A 0.4948 96 98 0.6527 6.5233612670734398E-01
3L_1774462_SNP A G 0.1649 31 157 0.9936 9.9358333767567020E-01
3L_1774531_SNP T C 0.06122 12 184 0.3841 3.7932743106174116E-01
3L_1774585_SNP G A 0.4817 92 99 0.5343 5.3445376275035439E-01
3L_1775124_SNP A C 0.4656 88 101 0.444 4.4078499441489505E-01
3L_1775145_SNP A G 0.3472 67 126 0.6749 6.7720194360756580E-01
3L_1775250_SNP A C 0.3679 71 122 0.7739 7.7569234345168070E-01
3L_1775340_SNP T A 0.1311 24 159 0.9532 9.5167468785328080E-01
3L_1775421_SNP A T 0.1064 20 168 0.7649 7.5876573507222000E-01
3L_1775570_SNP G T 0.1082 21 173 0.9985 9.9850525155189618E-01
3L_1775645_INS AATA A 0.1862 35 153 0.3099 3.0808182186798605E-01
3L_1775666_SNP T A 0.2205 43 152 0.3117 3.0946032817327962E-01
3L_1775896_SNP C G 0.4513 88 107 0.6829 6.8329070964198091E-01
3L_1776169_SNP A G 0.1737 33 157 0.6336 6.4248566756949299E-01
3L_1776232_SNP A G 0.1865 36 157 0.6278 6.2724619557641903E-01
3L_1776343_SNP T C 0.1429 27 162 0.4625 4.5652895999804344E-01
3L_1776553_SNP A C 0.1905 36 153 0.9524 9.5213653009239552E-01
3L_1776751_SNP G C 0.3613 69 122 0.9998 9.9980877528876266E-01
3L_1776769_SNP A C 0.1162 23 175 0.8815 8.8022832167225418E-01
3L_1776788_SNP G C 0.3351 65 129 0.437 4.3731167443293373E-01
3L_1776859_SNP A T 0.3386 64 125 0.6266 6.2442688120546519E-01
3L_1776892_SNP C T 0.3402 66 128 0.09711 1.0602581014740831E-01
3L_1776904_SNP A G 0.1077 21 174 0.9997 9.9971542229415666E-01
3L_1776922_SNP T G 0.3613 69 122 0.9287 9.2872507393849624E-01
3L_1776949_SNP A G 0.2284 45 152 0.2507 2.4549605627656523E-01
3L_1776983_SNP T C 0.3711 72 122 0.7848 7.8586444276796863E-01
3L_1776996_SNP T A 0.3692 72 123 0.8349 8.3543423641274794E-01
3L_1777058_SNP G A 0.4894 92 96 0.5283 5.2536289975023331E-01
3L_1777100_SNP G A 0.3128 61 134 0.3085 3.0085286509292863E-01
3L_1777148_SNP G T 0.3575 69 124 0.4196 4.1066003214692237E-01
3L_1777169_SNP A G 0.1804 35 159 0.7817 7.8192689919999769E-01
3L_1777356_SNP T C 0.1744 34 161 0.1938 1.8605296440709251E-01
3L_1777398_SNP G A 0.4286 84 112 0.9322 9.3131357456876274E-01
3L_1777433_SNP T A 0.4592 90 106 0.8355 8.3620011147155981E-01
3L_1777479_SNP C T 0.4541 89 107 0.9093 9.0838297653954114E-01
3L_1777573_SNP G A 0.1632 31 159 0.8894 8.8732702025466970E-01
3L_1777587_SNP T A 0.1744 34 161 0.8677 8.6619336393272550E-01
3L_1777833_SNP A C 0.4293 82 109 0.8649 8.6313158019832303E-01
3L_1777851_SNP A G 0.1212 24 174 0.9258 9.2527948376213764E-01
3L_1777998_SNP T G 0.1026 20 175 0.801 7.9998089733802413E-01
3L_1778022_SNP A G 0.1744 34 161 0.5905 5.9188141943652128E-01
3L_1778043_SNP T C 0.1762 34 159 0.9868 9.8654273394152192E-01
3L_1778073_SNP T C 0.1117 22 175 0.8838 8.8274825676614554E-01
3L_1778205_SNP A C 0.06599 13 184 0.8274 8.2571773851550345E-01
3L_1778266_SNP C G 0.4794 93 101 0.704 7.0377968163218885E-01
3L_1778381_SNP C A 0.08 16 184 0.5681 5.6566881139175584E-01
3L_1778398_SNP T C 0.1667 33 165 0.1536 1.5020241882273577E-01
3L_1778457_SNP T A 0.2526 48 142 0.869 8.6731654587848728E-01
3L_1778505_SNP G A 0.1429 26 156 0.9342 9.3270711522552696E-01
3L_1778788_SNP C T 0.1846 36 159 0.8207 8.1839963277709704E-01
3L_1778853_SNP T G 0.4715 91 102 0.7255 7.2123191617909099E-01
3L_1778855_SNP T A 0.2979 56 132 0.783 7.7669296962004408E-01
3L_1778865_SNP G A 0.4388 86 110 0.8372 8.3540980322396319E-01
3L_1779316_SNP A G 0.05051 10 188 0.6634 6.6021669160341134E-01
3L_1779514_SNP T C 0.05051 10 188 0.6634 6.6021669160341134E-01
3L_1779556_SNP T A 0.3125 60 132 0.9506 9.5073945558801087E-01
3L_1779754_SNP C T 0.3385 66 129 0.803 8.0109998227940604E-01
3L_1779952_SNP C T 0.1392 27 167 0.6409 6.4103039676594542E-01
3L_1780035_SNP A C 0.09045 18 181 0.9979 9.9787127590018054E-01
3L_1780038_SNP T C 0.27 54 146 0.1532 1.5062019236619184E-01
3L_1780040_SNP G A 0.08586 17 181 0.895 8.9396961903031447E-01
3L_1780088_SNP G A 0.1371 27 170 0.7094 7.0592194037156464E-01
3L_1780168_SNP G A 0.1658 32 161 0.4017 3.9222530886846518E-01
3L_1780196_SNP C A 0.4227 82 112 0.5757 5.6919456202415564E-01
3L_1780247_SNP C G 0.07107 14 183 0.2401 2.3441458869224630E-01
3L_1780331_SNP C G 0.1503 29 164 0.414 4.0534650730771360E-01
3L_1780396_SNP G T 0.2917 56 136 0.4862 4.8111587033853009E-01
3L_1780399_SNP A T 0.07143 14 182 0.8562 8.5419622995165811E-01
3L_1780504_SNP G A 0.1307 26 173 0.1325 1.2945806131634419E-01
3L_1780677_SNP G C 0.1364 27 171 0.7212 7.2218645104738366E-01
3L_1780753_SNP T A 0.05528 11 188 0.09461 9.1814755440764118E-02
3L_1780766_SNP C A 0.3586 71 127 0.2147 2.0966244270984469E-01
3L_1780803_SNP A G 0.1865 36 157 0.9544 9.5435534789327459E-01
3L_1780850_SNP T A 0.1307 26 173 0.3009 2.9679867886892763E-01
3L_1781068_SNP A T 0.05128 10 185 0.8956 8.9373447948028339E-01
3L_1781613_SNP T C 0.2704 53 143 0.4871 4.8791727033859644E-01
3L_1781622_SNP A G 0.1632 31 159 0.4849 4.7440431194154842E-01
3L_1781637_SNP T G 0.3041 59 135 0.9608 9.6007624195617824E-01
3L_1781710_SNP G A 0.4974 97 98 0.7962 7.9330315788004202E-01
3L_1781793_SNP C T 0.298 59 139 0.5035 4.9924971130716900E-01
3L_1782120_SNP A G 0.2073 40 153 0.9371 9.3582955583638561E-01
3L_1782296_SNP A G 0.055 11 189 0.4156 4.1268585840379135E-01
3L_1782600_SNP G A 0.199 39 157 0.5298 5.2974372374867573E-01
3L_1783122_SNP T C 0.2073 40 153 0.5589 5.5125812753321568E-01
3L_1783278_SNP G A 0.4485 87 107 0.6213 6.1515716705477308E-01
3L_1783341_SNP C G 0.08586 17 181 0.5329 5.2926996476653576E-01
3L_1783377_SNP T G 0.05076 10 187 0.4877 4.8437025663026545E-01
3L_1783705_SNP T C 0.085 17 183 0.3176 3.1460050322945210E-01
3L_1783801_SNP T C 0.1162 23 175 0.5595 5.5608009103523726E-01
3L_1783897_SNP A G 0.5 96 96 0.6847 6.7944664688963274E-01
3L_1783909_SNP A G 0.09645 19 178 0.2976 2.9289130826012566E-01
3L_1783926_SNP G A 0.101 20 178 0.2858 2.8222193205763002E-01
3L_1783959_SNP T A 0.4921 94 97 0.4764 4.6802149640250956E-01
3L_1784024_SNP C A 0.05584 11 186 0.04059 3.9401750541590473E-02
3L_1784026_SNP G C 0.3421 65 125 0.185 1.8240420024050497E-01
3L_1784074_SNP T G 0.356 68 123 0.2796 2.6878768193931524E-01
3L_1784095_SNP A G 0.3053 58 132 0.9372 9.3720170995305585E-01
3L_1784135_SNP A C 0.2228 43 150 0.1603 1.5407493235573722E-01
3L_1784210_SNP T C 0.2602 51 145 0.1847 1.7871870685091007E-01
3L_1784293_SNP A G 0.08205 16 179 0.3835 3.7734345887419662E-01
3L_1784475_SNP A G 0.2902 56 137 0.411 4.0331669991443508E-01
3L_1784704_SNP A T 0.4235 83 113 0.8282 8.2571307048124098E-01
3L_1784782_SNP C G 0.4235 83 113 0.8723 8.7064160764038179E-01
3L_1784845_SNP A T 0.3265 64 132 0.4021 3.9663152795021406E-01
3L_1784856_SNP T A 0.1837 36 160 0.2844 2.7744484676722225E-01
3L_1784967_SNP A G 0.1117 22 175 0.2765 2.7282246137545507E-01
3L_1785528_SNP C T 0.398 78 118 0.4113 4.0652323465454177E-01
3L_1785558_SNP T C 0.1897 37 158 0.3185 3.1234242725634087E-01
3L_1785570_SNP T C 0.1106 22 177 0.07571 7.4070016444355624E-02
3L_1786368_SNP A C 0.1777 35 162 0.5506 5.4530997244576840E-01
3L_1786443_SNP A G 0.05556 11 187 0.7621 7.5971095735462812E-01
3L_1786452_SNP A G 0.05102 10 186 0.5998 5.9484258415815661E-01
3L_1786473_SNP C G 0.1717 34 164 0.2202 2.3315661885703975E-01
3L_1786839_SNP G A 0.3706 73 124 0.3733 3.7467346296913973E-01
3L_1786854_SNP G A 0.3668 73 126 0.4662 4.6284317213812121E-01
3L_1787052_SNP T C 0.2304 44 147 0.5326 5.2380030205296424E-01
3L_1787070_SNP A G 0.3906 75 117 0.5846 5.8091286481353754E-01
3L_1787172_SNP T C 0.2806 55 141 0.1893 1.8332812825002986E-01
3L_1787223_SNP C T 0.3594 69 123 0.2076 2.0504944367317957E-01
3L_1787307_SNP G A 0.3487 68 127 0.1193 1.2142379721246688E-01
3L_1787352_SNP G A 0.1846 36 159 0.3866 3.8449090508726091E-01
3L_1787445_SNP A G 0.1869 37 161 0.3559 3.5122859425387754E-01
3L_1787496_SNP C T 0.1919 38 160 0.4024 3.9752457480684156E-01
3L_1787517_SNP T C 0.191 38 161 0.402 3.9828258915451886E-01
3L_1787535_SNP T C 0.1827 36 161 0.4187 4.1403621675732738E-01
3L_1787679_SNP A G 0.05025 10 189 0.4103 4.0674093002159950E-01
3L_1787817_SNP A T 0.202 40 158 0.7307 7.2802518839078334E-01
3L_1787868_SNP A G 0.07071 14 184 0.7275 7.2484727962465967E-01
3L_1788009_SNP T C 0.127 24 165 0.2331 2.3259403951200441E-01
3L_1788207_SNP T G 0.05051 10 188 0.2725 2.7045421183765639E-01
3L_1788213_SNP A C 0.1327 26 170 0.508 5.0350655489023710E-01
3L_1788216_SNP A G 0.3005 58 135 0.6453 6.4662469589643790E-01
3L_1788462_SNP G A 0.2139 40 147 0.9209 9.2013093175828875E-01
3L_1788768_SNP A G 0.2604 50 142 0.6881 6.8356592062789190E-01
3L_1788816_SNP A G 0.2769 54 141 0.2684 2.6780240725948645E-01
3L_1788904_SNP G A 0.2398 47 149 0.4366 4.3195126235947512E-01
3L_1788916_SNP T G 0.1562 30 162 0.7619 7.6183222885378332E-01
3L_1788964_SNP T A 0.201 40 159 0.9843 9.8418447634112249E-01
3L_1789115_SNP A G 0.1897 33 141 0.6863 6.7579291915283557E-01
3L_1789182_SNP T A 0.1616 32 166 0.6527 6.4955394728960270E-01
3L_1789216_SNP T A 0.3474 66 124 0.7911 7.8720217431262807E-01
3L_1789251_SNP A G 0.1487 29 166 0.5346 5.3218200577197061E-01
3L_1789336_SNP C A 0.1302 25 167 0.31 3.0107895792590988E-01
3L_1789360_SNP T C 0.3141 60 131 0.2241 2.1253921232272210E-01
3L_1789388_SNP A C 0.1709 34 165 0.996 9.9590689915855535E-01
3L_1789822_SNP T C 0.1897 37 158 0.9684 9.6850195337182088E-01
3L_1789917_SNP T C 0.3641 71 124 0.311 3.1044579905896152E-01
3L_1789979_SNP C G 0.3874 74 117 0.3551 3.5154181917598837E-01
3L_1790077_SNP T G 0.3472 67 126 0.562 5.6951455411989649E-01
3L_1790210_SNP C T 0.3834 74 119 0.2306 2.2790435052216895E-01
3L_1790292_SNP T G 0.2051 40 155 0.7765 7.7366347343938935E-01
3L_1790387_SNP T C 0.2073 40 153 0.9927 9.9272176343094576E-01
3L_1790449_SNP T A 0.07 14 186 0.7515 7.4996732788185860E-01
3L_1790544_SNP C A 0.3959 78 119 0.9824 9.8241861350914106E-01
3L_1790791_SNP A G 0.3128 61 134 0.9658 9.6520432563931968E-01
3L_1790812_SNP A G 0.2474 48 146 0.5298 5.2417166753661304E-01
3L_1791006_SNP T G 0.2304 44 147 0.9186 9.1678376114950944E-01
3L_1791040_SNP C T 0.3936 74 114 0.9451 9.4464632979436713E-01
3L_1791094_SNP C A 0.1667 32 160 0.8635 8.6425928289658782E-01
3L_1791153_SNP T C 0.1795 35 160 0.6797 6.7522081708118420E-01
3L_1791205_SNP T C 0.2073 40 153 0.9784 9.7836007251873336E-01
3L_1791241_SNP T G 0.3333 64 128 0.7275 7.2525803857919025E-01
3L_1791340_SNP T C 0.3351 65 129 0.8557 8.5796372183988889E-01
3L_1791412_SNP A G 0.3731 72 121 0.8758 8.7337519679467979E-01
3L_1791448_SNP T C 0.3368 65 128 0.965 9.6547448216436682E-01
3L_1791481_SNP A G 0.1616 32 166 0.4658 4.6070438346111064E-01
3L_1791573_SNP T C 0.08122 16 181 0.7632 7.6304288223863392E-01
3L_1791604_SNP T C 0.1055 21 178 0.4627 4.5877087591004273E-01
3L_1791919_SNP G A 0.3622 71 125 0.6084 6.0534564186411055E-01
3L_1791982_SNP T C 0.3949 77 118 0.7694 7.6977957641921924E-01
3L_1792114_SNP T A 0.4639 90 104 0.6973 6.9657780994849672E-01
3L_1792142_SNP G A 0.4922 95 98 0.6672 6.6918197569761118E-01
3L_1792147_SNP T C 0.4635 89 103 0.7741 7.7275346395753075E-01
3L_1792186_DEL T TCCT 0.08854 17 175 0.9128 9.1229347966150642E-01
3L_1792343_SNP C T 0.4792 92 100 0.8374 8.3732024275170158E-01
3L_1792410_SNP A G 0.09045 18 181 0.8482 8.4695377509527692E-01
3L_1792417_SNP A G 0.4462 87 108 0.5071 5.0655469922768215E-01
3L_1792420_SNP A G 0.1959 38 156 0.7063 7.0817412826862935E-01
3L_1792441_SNP T C 0.3368 65 128 0.5997 6.0266192716798783E-01
3L_1792555_SNP A G 0.4381 85 109 0.7916 7.9099149725746876E-01
3L_1792564_SNP C A 0.201 39 155 0.8861 8.8606991522588685E-01
3L_1792648_SNP A G 0.1026 20 175 0.7534 7.5132371535050302E-01
3L_1792687_SNP A T 0.1875 36 156 0.6692 6.7018288969911910E-01
3L_1792790_SNP A G 0.4202 79 109 0.9353 9.3487136900372692E-01
3L_1792795_SNP A T 0.3542 68 124 0.7441 7.4141294039402483E-01
3L_1792821_SNP A C 0.1927 37 155 0.9515 9.5077231004043639E-01
3L_1793010_SNP T G 0.4409 82 104 0.8695 8.6493015641247517E-01
3L_1793166_SNP T G 0.055 11 189 0.2076 2.0479823625667626E-01
3L_1793194_SNP G C 0.4133 81 115 0.5252 5.2344814180108568E-01
3L_1793196_SNP A T 0.4021 78 116 0.5272 5.2071154247170848E-01
3L_1793462_SNP T C 0.201 39 155 0.7888 7.8901690582114059E-01
3L_1793613_DEL TT T 0.06977 12 160 0.6078 6.1973876949563933E-01
3L_1793706_SNP T G 0.4947 94 96 0.4793 4.7442166934066099E-01
3L_1793714_SNP T G 0.08947 17 173 0.2537 2.4441157433158534E-01
3L_1793732_SNP C G 0.1969 38 155 0.7804 7.8152197052032113E-01
3L_1793737_SNP A G 0.3979 76 115 0.1273 1.2443749222864930E-01
3L_1793813_SNP T A 0.4943 86 88 0.7233 7.1322291608328392E-01
3L_1793824_SNP C T 0.1858 34 149 0.5723 5.5994471595573136E-01
3L_1793842_SNP T C 0.3876 69 109 0.2319 2.1301983457121576E-01
3L_1793885_SNP A G 0.0904 16 161 0.8021 7.9890839521936208E-01
3L_1793920_SNP C T 0.08696 16 168 0.9185 9.1667732510068345E-01
3L_1793987_SNP T C 0.07609 14 170 0.8911 8.8836328016635580E-01
3L_1794227_SNP C A 0.4485 87 107 0.9839 9.8357303706880084E-01
3L_1794241_INS CC C 0.4497 85 104 0.71 7.0264514474858375E-01
3L_1794257_SNP A T 0.1762 34 159 0.6508 6.4693071825831250E-01
3L_1794775_SNP G C 0.2461 47 144 0.4164 4.0804971370622423E-01
3L_1794917_SNP A T 0.2887 56 138 0.5472 5.4034886654720338E-01
3L_1795443_MNP ATGT CGTA 0.2737 52 138 0.5857 5.7807656324622470E-01
3L_1795453_DEL GT A 0.2827 54 137 0.7335 7.2956482363606856E-01
3L_1795456_DEL GTA G 0.2746 53 140 0.5973 5.9188609778183243E-01
3L_1795460_SNP T C 0.2804 53 136 0.5533 5.4477797060486099E-01
3L_1795461_SNP A C 0.2737 52 138 0.4967 4.8783718350372196E-01
3L_1795464_SNP T A 0.2746 53 140 0.5795 5.7267918100127368E-01
3L_1795516_SNP A C 0.07107 14 183 0.8679 8.6635992395909434E-01
3L_1795559_SNP C G 0.07107 14 183 0.7953 7.9286400617168207E-01
3L_1795597_SNP T A 0.07538 15 184 0.6612 6.5838163133354144E-01
3L_1795822_SNP A G 0.2938 57 137 0.6266 6.2071910995379820E-01
3L_1796051_SNP T C 0.1156 23 176 0.2495 2.4544387390021960E-01
3L_1796075_SNP A C 0.4082 80 116 0.5042 5.0137569244822289E-01
3L_1796107_SNP G A 0.3264 63 130 0.5647 5.6351311844230978E-01
3L_1796136_SNP A C 0.1684 33 163 0.2524 2.4721099154759185E-01
3L_1796156_SNP G C 0.3557 69 125 0.7298 7.2556338652078645E-01
3L_1796228_SNP A G 0.398 78 118 0.3313 3.2815288630163542E-01
3L_1796288_SNP T C 0.1846 36 159 0.9704 9.7050924865634092E-01
3L_1796408_SNP A G 0.3467 69 130 0.4801 4.7620321640505026E-01
3L_1796465_SNP C T 0.102 20 176 0.1942 1.8830828730665405E-01
3L_1796516_SNP T C 0.3538 69 126 0.8592 8.5798634789555073E-01
3L_1796675_SNP A C 0.1846 36 159 0.7023 6.9867692687161675E-01
3L_1797036_SNP T C 0.1846 36 159 0.6043 6.0042830648509371E-01
3L_1797115_SNP A G 0.2124 41 152 0.4516 4.6786495049305010E-01
3L_1797131_SNP T A 0.05155 10 184 0.45 4.4411021878342793E-01
3L_1797219_DEL A AT 0.0582 11 178 0.4872 4.7903099631947699E-01
3L_1797294_SNP G C 0.05025 10 189 0.09752 9.6300230810407839E-02
3L_1797300_SNP A C 0.1122 22 174 0.9274 9.2662725024005332E-01
3L_1797360_SNP G A 0.05556 11 187 0.462 4.5839476369352039E-01
3L_1797363_SNP T C 0.09744 19 176 0.7605 7.5823368122239299E-01
3L_1797441_SNP G C 0.1842 35 155 0.1884 1.8400642376536636E-01
3L_1797463_SNP T G 0.2116 40 149 0.4474 4.3797462706550427E-01
3L_1797490_SNP T C 0.1823 35 157 0.9113 9.1018691854539568E-01
3L_1797532_SNP T G 0.1217 23 166 0.7698 7.6452748615692578E-01
3L_1797568_SNP T C 0.1436 28 167 0.541 5.3594108855726064E-01
3L_1797652_SNP A G 0.2656 51 141 0.3576 3.5500465613095278E-01
3L_1797884_SNP A G 0.05051 10 188 0.96 9.5953456728444431E-01
3L_1797985_SNP C T 0.377 72 119 0.8007 8.0377784120210727E-01
3L_1798085_SNP T G 0.0567 11 183 0.1117 1.2263138830696552E-01
3L_1798141_SNP T C 0.1799 34 155 0.436 4.2757351410362832E-01
3L_1798367_SNP A G 0.1106 22 177 0.7312 7.3894185046739769E-01
3L_1798401_SNP A G 0.05528 11 188 0.6258 6.3616849033217970E-01
3L_1798406_SNP C T 0.05 10 190 0.9867 9.8661005020767067E-01
3L_1798511_SNP A G 0.4872 95 100 0.9251 9.2397121787817604E-01
3L_1798540_SNP T C 0.2194 43 153 0.9708 9.7035488740009790E-01
3L_1798607_SNP T G 0.3351 65 129 0.968 9.6796710746575143E-01
3L_1798633_SNP C T 0.4897 95 99 0.7552 7.5651481698086487E-01
3L_1798657_SNP C G 0.2974 58 137 0.6306 6.2776890816098607E-01
3L_1798716_SNP T G 0.399 77 116 0.7374 7.3257134118928380E-01
3L_1798718_SNP T C 0.0804 16 183 0.296 2.9176265701995774E-01
3L_1798724_SNP A T 0.08543 17 182 0.4123 4.0821707194405044E-01
3L_1798741_SNP G A 0.352 69 127 0.3658 3.5982053658139279E-01
3L_1798784_SNP T A 0.08081 16 182 0.5035 5.0113651335658715E-01
3L_1798791_SNP A C 0.2902 56 137 0.6373 6.3120627312328370E-01
3L_1798792_SNP C G 0.08081 16 182 0.8656 8.6928164179334755E-01
3L_1798850_SNP C T 0.1269 25 172 0.4581 4.5451347348056581E-01
3L_1798851_SNP T C 0.1371 27 170 0.5923 5.8931327512995235E-01
3L_1798863_SNP G A 0.1771 34 158 0.7767 7.7698542848226204E-01
3L_1799031_SNP A G 0.1969 38 155 0.619 6.1727349337694681E-01
3L_1799172_SNP T C 0.2092 41 155 0.9129 9.1179038633057297E-01
3L_1799271_SNP A G 0.2347 46 150 0.1618 1.7010009672649584E-01
3L_1799283_SNP A G 0.3367 66 130 0.6119 6.0833577272504813E-01
3L_1799661_SNP C G 0.0567 11 183 0.5688 5.6323179979454752E-01
3L_1799721_SNP A C 0.381 72 117 0.437 4.2717240709351378E-01
3L_1799835_SNP T C 0.3147 62 135 0.06244 6.3122980123284628E-02
3L_1799958_SNP A C 0.1361 26 165 0.06192 5.8052670803004545E-02
3L_1799985_SNP A T 0.08673 17 179 0.2972 3.1230298943331736E-01
3L_1800594_SNP A G 0.2421 46 144 0.5731 5.6247151764152870E-01
3L_1800694_SNP T A 0.0603 12 187 0.2709 2.6671621631064690E-01
3L_1800696_SNP G A 0.2667 52 143 0.8439 8.4119255104653257E-01
3L_1800715_SNP T C 0.3724 73 123 0.4472 4.4023417029831136E-01
3L_1800747_SNP C T 0.3627 70 123 0.4223 4.1627373591228878E-01
3L_1800750_SNP T C 0.05914 11 175 0.8939 8.9048719623403005E-01
3L_1800912_SNP C A 0.3936 74 114 0.5258 5.1721656067253963E-01
3L_1801029_SNP T C 0.2124 41 152 0.3284 3.2655052624077918E-01
3L_1801167_SNP A C 0.06736 13 180 0.4339 4.3455044185794456E-01
3L_1801209_SNP C T 0.1675 33 164 0.2532 2.4763325703011263E-01
3L_1801338_SNP A G 0.1585 29 154 0.4571 4.5073651511482149E-01
3L_1801453_SNP C T 0.2865 55 137 0.3026 2.9718795813836751E-01
3L_1801587_SNP T C 0.2908 57 139 0.6992 6.9607776221185536E-01
3L_1801593_SNP A T 0.4898 96 100 0.642 6.3772726247445766E-01
3L_1801710_SNP A G 0.3109 60 133 0.9869 9.8680041739701285E-01
3L_1801811_SNP G A 0.05556 11 187 0.3418 3.4463724237792381E-01
3L_1801827_SNP C T 0.09184 18 178 0.8399 8.3838209658130469E-01
3L_1802224_SNP G T 0.09091 18 180 0.6281 6.3015475000270316E-01
3L_1802233_DEL G GG 0.1466 28 163 0.9763 9.7600143594200639E-01
3L_1802360_SNP A G 0.3316 65 131 0.6274 6.2342610024338752E-01
3L_1802472_SNP T C 0.171 33 160 0.6602 6.5573648494139058E-01
3L_1802484_SNP A G 0.08629 17 180 0.5707 5.6740876320646161E-01
3L_1802862_SNP G C 0.2727 54 144 0.1738 1.6990206788658280E-01
3L_1802934_SNP C A 0.3051 54 123 0.1034 9.9192916063398751E-02
3L_1802936_SNP G A 0.2176 37 133 0.6184 6.0653165623948246E-01
3L_1802937_DEL A AA 0.2011 36 143 0.5756 5.6710344217706687E-01
3L_1802976_SNP T A 0.1795 35 160 0.902 9.0094999689969202E-01
3L_1803345_SNP C T 0.2953 57 136 0.7912 7.9403635663597161E-01
3L_1803352_SNP T G 0.2932 56 135 0.8633 8.6544159966398704E-01
3L_1803379_DEL C CC 0.06771 13 179 0.5704 5.6391332929472293E-01
3L_1803397_SNP G A 0.4896 94 98 0.4714 4.6803717263259548E-01
3L_1803409_SNP A T 0.3231 63 132 0.5934 5.8892968713293914E-01
3L_1803417_SNP G A 0.1523 30 167 0.4189 4.2118752243793989E-01
3L_1803425_SNP T C 0.4656 88 101 0.4932 4.9287312050068510E-01
3L_1803443_SNP T C 0.3046 60 137 0.5581 5.6820692827542019E-01
3L_1803593_SNP T A 0.2969 57 135 0.3323 3.2043365282092262E-01
3L_1803671_DEL T TT 0.1667 32 160 0.6619 6.5757905277435080E-01
3L_1803869_SNP G C 0.4922 95 98 0.9085 9.0831763831727930E-01
3L_1804460_SNP A T 0.2879 57 141 0.697 6.9376706832936241E-01
3L_1804527_SNP C T 0.3487 68 127 0.9381 9.3698086588799678E-01
3L_1804685_SNP A G 0.05556 11 187 0.9041 9.0322098656182770E-01
3L_1804819_SNP G C 0.4278 83 111 0.8732 8.7108902377947284E-01
3L_1804832_SNP G A 0.4278 83 111 0.7401 7.3549391072580284E-01
3L_1804996_SNP T A 0.4508 87 106 0.8015 8.0091381372350423E-01
3L_1805006_SNP A G 0.08122 16 181 0.9749 9.7497317792696214E-01
3L_1805134_SNP G A 0.4521 85 103 0.8455 8.4093542091878437E-01
3L_1805266_SNP G A 0.4246 76 103 0.7989 7.9068503577275662E-01
3L_1805395_SNP A G 0.1828 34 152 0.9997 9.9968468160140189E-01
3L_1805476_SNP T C 0.2245 44 152 0.9419 9.4117495242804516E-01
3L_1805485_SNP A T 0.2228 43 150 0.9295 9.2884942639673940E-01
3L_1805697_SNP G A 0.2194 43 153 0.8302 8.2881677294362499E-01
3L_1805732_DEL A ACCCCGATCCAA 0.4769 93 102 0.8412 8.4014425358627498E-01
3L_1805747_SNP T G 0.4794 93 101 0.9065 9.0592781095162889E-01
3L_1805754_DEL A GTG 0.4796 94 102 0.7793 7.7768065189294933E-01
3L_1805762_SNP A G 0.4847 95 101 0.8662 8.6448925033880619E-01
3L_1805912_SNP G T 0.2656 51 141 0.5604 5.5342024457999939E-01
3L_1805921_SNP A G 0.2245 44 152 0.5631 5.6000580340227257E-01
3L_1805923_SNP A T 0.2194 43 153 0.9654 9.6538936501496364E-01
3L_1805959_SNP T C 0.366 71 123 0.5963 5.9117404628378201E-01
3L_1805960_SNP T C 0.05076 10 187 0.4117 4.0544495243504841E-01
3L_1805978_SNP T C 0.228 44 149 0.5313 5.3122490184016491E-01
3L_1805988_SNP A C 0.2324 43 142 0.3752 3.7335234786481308E-01
3L_1806059_SNP A G 0.2383 46 147 0.456 4.5040163767168351E-01
3L_1806134_SNP C G 0.055 11 189 0.3925 3.8950822980811284E-01
3L_1806139_INS T TA 0.4343 86 112 0.4205 4.1588110348137830E-01
3L_1806141_SNP A T 0.4343 86 112 0.4205 4.1588110348137830E-01
3L_1806288_SNP A G 0.2579 49 141 0.5983 5.9495365571144676E-01
3L_1806324_SNP C T 0.4513 88 107 0.4729 4.6770776439977646E-01
3L_1806330_SNP C T 0.2798 54 139 0.7694 7.6926901341060638E-01
3L_1806501_SNP C A 0.2694 52 141 0.4349 4.3648049428836921E-01
3L_1806513_SNP A G 0.2579 49 141 0.5155 5.1456980627830662E-01
3L_1806531_SNP G A 0.268 52 142 0.8021 8.0224053971023601E-01
3L_1806558_SNP T C 0.2158 41 149 0.9416 9.4116080423872983E-01
3L_1806582_SNP A G 0.05076 10 187 0.5936 5.8886772084751993E-01
3L_1806594_SNP T C 0.2284 45 152 0.8621 8.6071799122519665E-01
3L_1806610_SNP T C 0.2135 41 151 0.7705 7.6768472877562388E-01
3L_1806698_SNP T G 0.07 14 186 0.9316 9.3121727822862077E-01
3L_1806836_SNP A T 0.05556 11 187 0.6139 6.1027255462102215E-01
3L_1806905_SNP T G 0.1005 20 179 0.4915 4.8823251565284442E-01
3L_1806926_SNP C A 0.4949 97 99 0.9304 9.3090159962908336E-01
3L_1806936_SNP G T 0.105 21 179 0.413 4.1005023966052956E-01
3L_1806984_SNP C T 0.4974 97 98 0.9492 9.4925864721734277E-01
3L_1807039_SNP A T 0.1204 23 168 0.9892 9.8893766994511267E-01
3L_1807064_SNP G A 0.1264 22 152 0.9699 9.6885682739866830E-01
3L_1807065_SNP G A 0.3931 68 105 0.9984 9.9832069359200415E-01
3L_1807153_INS G GG 0.2629 51 143 0.6034 5.9900496447716634E-01
3L_1807164_SNP T C 0.1371 27 170 0.5068 5.0256793939807332E-01
3L_1807241_SNP C T 0.1804 35 159 0.6443 6.4018740029466237E-01
3L_1807426_DEL AT A 0.4915 87 90 0.9163 9.1798105025155763E-01
3L_1807429_SNP A G 0.4757 88 97 0.8268 8.2316843782056492E-01
3L_1807502_SNP C A 0.1364 27 171 0.7056 7.0411675897013382E-01
3L_1807611_SNP G A 0.25 48 144 0.637 6.3593113883663110E-01
3L_1807741_SNP C A 0.05076 10 187 0.8331 8.3193360964639973E-01
3L_1807762_SNP T C 0.2564 50 145 0.9795 9.7922327159147549E-01
3L_1807817_SNP T C 0.05076 10 187 0.6377 6.3526029892958080E-01
3L_1807847_INS GGGGG G 0.05556 11 187 0.8551 8.5408901128665837E-01
3L_1807865_SNP T A 0.4948 96 98 0.3659 3.6945084980128873E-01
3L_1807869_SNP G A 0.4974 96 97 0.3344 3.3406034673065699E-01
3L_1807888_SNP A C 0.06 12 188 0.5798 5.7736969723602749E-01
3L_1807911_SNP A T 0.1929 38 159 0.4096 4.0314423179794900E-01
3L_1807955_DEL TCT T 0.2172 43 155 0.7588 7.5616129230858387E-01
3L_1807964_SNP G T 0.2667 52 143 0.9193 9.1817850832557379E-01
3L_1807978_SNP G T 0.2564 50 145 0.827 8.2422048189624419E-01
3L_1808012_SNP T G 0.3367 66 130 0.3408 3.3551934197285593E-01
3L_1808037_SNP G A 0.2974 58 137 0.4935 4.8735256533027382E-01
3L_1808206_SNP G T 0.299 58 136 0.4084 4.0102160557107935E-01
3L_1808423_SNP C A 0.3608 70 124 0.3216 3.1955746309644006E-01
3L_1808441_SNP T C 0.3454 67 127 0.7023 6.9793958481851259E-01
3L_1808587_SNP A T 0.4667 91 104 0.8339 8.3183788581011586E-01
3L_1808605_SNP T C 0.4611 89 104 0.5116 5.0757104463647185E-01
3L_1808793_SNP A G 0.4924 97 100 0.6847 6.8620762808100577E-01
3L_1808923_SNP A C 0.198 39 158 0.9565 9.5590778772039042E-01
3L_1808938_SNP C G 0.2653 52 144 0.6997 6.9988668204745508E-01
3L_1809112_SNP T C 0.06566 13 185 0.7888 7.8682023600033624E-01
3L_1809178_SNP C T 0.4479 86 106 0.9522 9.5160988405952862E-01
3L_1809275_SNP C A 0.07538 15 184 0.3924 3.8865170755225598E-01
3L_1809333_SNP C A 0.1503 29 164 0.2601 2.5998939066207405E-01
3L_1809379_SNP C A 0.3711 72 122 0.8518 8.5109988274337089E-01
3L_1809591_INS TGT T 0.4335 75 98 0.3534 3.3974033565754325E-01
3L_1809624_SNP A G 0.342 66 127 0.2384 2.4054038132354449E-01
3L_1809734_SNP T A 0.2553 48 140 0.6743 6.7003407749611421E-01
3L_1809757_SNP C A 0.1624 32 165 0.8222 8.2011652278609226E-01
3L_1809758_SNP T A 0.09278 18 176 0.9428 9.4249518734923199E-01
3L_1809777_SNP T A 0.2565 49 142 0.6253 6.2248552333642948E-01
3L_1809807_SNP A G 0.2253 41 141 0.8857 8.8313387944774691E-01
3L_1809855_SNP G C 0.4419 76 96 0.7272 7.1562403865506607E-01
3L_1809893_SNP T C 0.2659 46 127 0.7134 7.0084397076867644E-01
3L_1809947_SNP C A 0.3064 53 120 0.621 6.1048801750627946E-01
3L_1810021_DEL T TA 0.2825 50 127 0.07932 7.1050977800104748E-02
3L_1810025_SNP G C 0.3132 57 125 0.03908 3.4580272513229648E-02
3L_1810026_SNP G C 0.2759 48 126 0.04814 4.0323245705653127E-02
3L_1810194_SNP A T 0.1949 38 157 0.466 4.6709735474497349E-01
3L_1810213_SNP A C 0.07653 15 181 0.8916 8.9023631833413430E-01
3L_1810227_SNP G A 0.08122 16 181 0.8841 8.8291829037430369E-01
3L_1810260_SNP T G 0.487 94 99 0.06858 6.3465854405735170E-02
3L_1810330_SNP A C 0.1818 34 153 0.4773 4.6945873220610368E-01
3L_1810388_DEL A AAAAGGCAA 0.113 20 157 0.4294 4.1836562386499165E-01
3L_1810654_SNP T A 0.3179 62 133 0.735 7.3170025289283869E-01
3L_1810705_SNP A G 0.2995 59 138 0.9232 9.2219401611466512E-01
3L_1810757_SNP C T 0.1168 23 174 0.4297 4.2416057281424013E-01
3L_1810919_SNP T C 0.1523 30 167 0.4519 4.4648475796437248E-01
3L_1811087_SNP G A 0.1937 37 154 0.7677 7.6565034250084174E-01
3L_1811220_INS AAGG T 0.05584 11 186 0.6888 6.9007525395978608E-01
3L_1811224_DEL C CCCT 0.05584 11 186 0.6888 6.9007525395978608E-01
3L_1811231_SNP G A 0.0804 16 183 0.7902 7.8852184585461682E-01
3L_1811442_DEL A ATTGGTTTT 0.201 39 155 0.7729 7.7263523096518583E-01
3L_1811454_DEL T TTTTTCAAGAC 0.2051 40 155 0.7735 7.7386779054641774E-01
3L_1811474_SNP T C 0.1701 33 161 0.5949 5.9290199164445812E-01
3L_1811492_SNP A T 0.201 39 155 0.8297 8.2724768002759341E-01
3L_1811555_SNP G A 0.3538 69 126 0.7705 7.6976944427786198E-01
3L_1811599_SNP G A 0.1606 31 162 0.1769 1.7542339604356283E-01
3L_1811624_SNP A G 0.08122 16 181 0.3405 3.4238691904089213E-01
3L_1811836_SNP T C 0.4607 88 103 0.3327 3.2019375003471973E-01
3L_1811870_SNP G T 0.1106 22 177 0.261 2.5736957774328040E-01
3L_1811881_SNP T A 0.07143 14 182 0.8757 8.7483211421201323E-01
3L_1811890_SNP C T 0.3005 58 135 0.9541 9.5433355697855049E-01
3L_1812142_SNP T C 0.06566 13 185 0.03044 2.8786013724287272E-02
3L_1812174_SNP A G 0.1168 23 174 0.5553 5.5754351033256766E-01
3L_1812416_SNP T C 0.07576 15 183 0.5955 5.9160070328933378E-01
3L_1812442_SNP C A 0.1244 24 169 0.4654 4.6118735426446500E-01
3L_1812559_SNP C T 0.2021 39 154 0.9188 9.1860332736841799E-01
3L_1812611_SNP G C 0.3249 64 133 0.4404 4.3499646810199022E-01
3L_1812757_INS GCCATTCGATCAACTCG G 0.2857 52 130 0.7955 7.9596761874176036E-01
3L_1812796_SNP C T 0.4225 79 108 0.3538 3.4755346531285169E-01
3L_1812828_SNP T A 0.3402 66 128 0.2968 2.8925652623827824E-01
3L_1812907_SNP T G 0.4607 88 103 0.3186 3.1753987431794228E-01
3L_1812932_SNP A G 0.05 10 190 0.7189 7.1719626511724943E-01
3L_1813000_SNP G A 0.07035 14 185 0.7403 7.3812298769259110E-01
3L_1813002_SNP A G 0.3958 76 116 0.3914 3.8373942292341645E-01
3L_1813008_SNP T C 0.2143 42 154 0.5853 5.8183080093309969E-01
3L_1813021_DEL A AGGTATAAGTATTCAA 0.1676 31 154 0.8323 8.3211249136931664E-01
3L_1813037_SNP A C 0.2806 55 141 0.8319 8.3127197366582273E-01
3L_1813069_SNP T G 0.3128 61 134 0.7124 7.0787710879108667E-01
3L_1813138_SNP T C 0.4513 88 107 0.9382 9.3839058043032775E-01
3L_1813188_SNP G A 0.4124 73 104 0.6076 6.4499766917752388E-01
3L_1813191_SNP A C 0.4023 70 104 0.4425 4.9228633625894069E-01
3L_1813285_SNP A G 0.1015 20 177 0.872 8.7078964978381468E-01
3L_1813299_SNP A T 0.1263 25 173 0.5767 5.7895108059277733E-01
3L_1813302_SNP T C 0.09694 19 177 0.9627 9.6227564334338866E-01
3L_1813303_SNP A G 0.2879 57 141 0.9641 9.6366778644939022E-01
3L_1813329_SNP A T 0.4975 98 99 0.5595 5.5426168506981499E-01
3L_1813367_SNP T G 0.0804 16 183 0.6224 6.1973150771747310E-01
3L_1813377_SNP C G 0.1106 22 177 0.679 6.7639960568010582E-01
3L_1813444_SNP C T 0.1897 37 158 0.7902 7.9070879130401295E-01
3L_1813488_SNP G A 0.1856 36 158 0.8847 8.8486272421722534E-01
3L_1813525_SNP A C 0.2292 44 148 0.9429 9.4251846099896275E-01
3L_1813598_SNP T C 0.2449 48 148 0.9724 9.7196050453439309E-01
3L_1813621_SNP A G 0.433 84 110 0.6819 6.7831603290512188E-01
3L_1813648_SNP A C 0.1813 35 158 0.776 7.7306663995778657E-01
3L_1813674_SNP T C 0.2292 44 148 0.9151 9.1411214556683074E-01
3L_1813687_SNP T G 0.2408 46 145 0.9132 9.1161445766755811E-01
3L_1813692_SNP C T 0.2784 54 140 0.8973 8.9525849232546051E-01
3L_1813862_SNP T C 0.1939 38 158 0.9275 9.2669225170369163E-01
3L_1813868_SNP A T 0.1897 37 158 0.7765 7.7442056491002975E-01
3L_1813942_SNP G A 0.3763 73 121 0.4371 4.3881780647523183E-01
3L_1814264_INS TT T 0.2554 47 137 0.7117 7.1887399078453496E-01
3L_1814393_SNP T G 0.1717 34 164 0.6887 6.8562225081414474E-01
3L_1814396_SNP C T 0.1531 30 166 0.5147 5.0841181967057048E-01
3L_1814418_SNP T A 0.1809 34 154 0.8495 8.5140188085243473E-01
3L_1814422_SNP G A 0.1624 32 165 0.6124 6.0783740040918754E-01
3L_1814476_SNP T G 0.1122 22 174 0.5198 5.1386250655235877E-01
3L_1814588_SNP C A 0.3918 76 118 0.9535 9.5334741686856217E-01
3L_1814598_DEL A ATATGAAGTTA 0.3556 64 116 0.9936 9.9346082373329159E-01
3L_1814667_SNP T C 0.3906 75 117 0.5144 5.0374746049870445E-01
3L_1814668_SNP T C 0.2125 34 126 0.5934 5.7655495242991983E-01
3L_1814688_SNP A C 0.2073 40 153 0.9739 9.7365528738981377E-01
3L_1814722_SNP G A 0.4503 86 105 0.5623 5.6241226946133316E-01
3L_1814723_SNP A G 0.06667 13 182 0.3377 3.3230729736081988E-01
3L_1814777_SNP G A 0.05128 10 185 0.6775 6.7638968713262471E-01
3L_1814792_INS TGTCA T 0.4084 78 113 0.1748 1.6941373106824820E-01
3L_1814842_SNP T A 0.05612 11 185 0.9561 9.5561880932146126E-01
3L_1814865_SNP C G 0.2526 49 145 0.6381 6.3732331952193011E-01
3L_1814909_SNP A C 0.2577 50 144 0.9535 9.5276274640474212E-01
3L_1814913_SNP T A 0.3402 66 128 0.7981 7.9429563212127174E-01
3L_1815043_SNP A C 0.2995 59 138 0.5541 5.5517004093935673E-01
3L_1815108_SNP C G 0.203 40 157 0.755 7.5314324910657882E-01
3L_1815138_SNP T C 0.299 58 136 0.7648 7.6357362140494289E-01
3L_1815142_SNP C T 0.2923 57 138 0.5842 6.2106137269557493E-01
3L_1815168_SNP C T 0.4872 95 100 0.2744 3.2618443250282769E-01
3L_1815255_SNP A G 0.4433 86 108 0.638 6.3289215178134195E-01
3L_1815326_SNP C T 0.4691 91 103 0.8016 7.9809572919748140E-01
3L_1815466_SNP G A 0.2667 52 143 0.9528 9.5212994759611769E-01
3L_1815610_SNP A G 0.4772 94 103 0.8496 8.4817128651367912E-01
3L_1815641_SNP A G 0.1451 28 165 0.5827 5.7545662628676086E-01
3L_1815681_SNP A T 0.3724 73 123 0.9599 9.5945409763874634E-01
3L_1815707_SNP T A 0.1357 27 172 0.2054 2.0194606669197623E-01
3L_1815725_SNP T C 0.2602 51 145 0.9678 9.6759035881542155E-01
3L_1815738_SNP C T 0.4404 85 108 0.385 3.7782652940479333E-01
3L_1815752_SNP A C 0.1276 25 171 0.2878 2.8033806340181866E-01
3L_1815762_SNP C T 0.1307 26 173 0.289 2.8507004408621817E-01
3L_1815815_SNP T G 0.3333 64 128 0.917 9.1594473825297817E-01
3L_1815818_SNP G C 0.1451 28 165 0.1259 1.2139505347540924E-01
3L_1815827_SNP C G 0.3802 73 119 0.6746 6.7275550452406729E-01
3L_1815838_SNP T C 0.09184 18 178 0.09126 8.7674841405933512E-02
3L_1816062_INS AATAGTGCCTTA A 0.2124 41 152 0.2878 2.9155988535918198E-01
3L_1816071_SNP A T 0.2113 41 153 0.5528 5.5205402796881808E-01
3L_1816077_SNP T C 0.2234 44 153 0.4574 4.5913904537128503E-01
3L_1816080_SNP A G 0.2194 43 153 0.4464 4.4695515175193135E-01
3L_1816112_SNP C T 0.2183 43 154 0.4549 4.4972493279480830E-01
3L_1816113_SNP A T 0.2261 45 154 0.3807 3.7694543523507829E-01
3L_1816116_SNP G T 0.2261 45 154 0.3807 3.7694543523507829E-01
3L_1816133_SNP A T 0.196 39 160 0.7724 7.7051201368999001E-01
3L_1816139_SNP C G 0.2183 43 154 0.4584 4.5331843966542174E-01
3L_1816158_SNP A T 0.1869 37 161 0.8388 8.3727883645974077E-01
3L_1816162_SNP G T 0.1562 30 162 0.6594 6.5242539961564039E-01
3L_1816168_DEL T TAAAATCGT 0.2021 38 150 0.5538 5.4542418388849567E-01
3L_1816225_SNP A C 0.3351 65 129 0.2781 2.7710477267845746E-01
3L_1816233_SNP T G 0.2234 44 153 0.4959 4.9735446694848284E-01
3L_1816246_SNP T C 0.1531 30 166 0.4571 4.5229371124285045E-01
3L_1816321_SNP A G 0.2798 54 139 0.7605 7.5662438467275916E-01
3L_1816420_SNP A G 0.201 39 155 0.696 6.9041141022419783E-01
3L_1816523_SNP T G 0.4398 84 107 0.548 5.4131593033832748E-01
3L_1816554_SNP A T 0.3246 62 129 0.4209 4.1893630833786599E-01
3L_1816604_SNP G C 0.3163 62 134 0.8384 8.3644874525035129E-01
3L_1816920_SNP T C 0.3367 66 130 0.1142 1.1016184848627208E-01
3L_1816930_SNP A T 0.05051 10 188 0.3484 3.4293443522516309E-01
3L_1816948_SNP C T 0.3385 66 129 0.2371 2.3265769595802954E-01
3L_1817046_SNP G A 0.1869 37 161 0.6472 6.4388736145990633E-01
3L_1817053_SNP T C 0.1606 31 162 0.4765 4.7080538549719253E-01
3L_1817066_SNP T A 0.1726 34 163 0.6513 6.4739400895054833E-01
3L_1817105_SNP G T 0.2374 47 151 0.2881 2.8325919656596887E-01
3L_1817133_SNP C G 0.2256 44 151 0.4094 4.0194391576546784E-01
3L_1817134_DEL A ATCTCATCTGGCATTTCT 0.2335 46 151 0.4019 3.9594128278780194E-01
3L_1817153_SNP A G 0.2256 44 151 0.3835 3.7630475694246157E-01
3L_1817173_DEL C CTAAGTGCGC 0.05051 10 188 0.6488 6.4555697328719797E-01
3L_1817275_SNP G A 0.25 49 147 0.2463 2.3965047520532778E-01
3L_1817288_SNP T C 0.4021 78 116 0.8368 8.3441316806324961E-01
3L_1817301_SNP G A 0.3472 67 126 0.0921 8.7414120667466566E-02
3L_1817306_DEL T TGGGGCTAAGTACAC 0.1649 32 162 0.7189 7.1510763959912149E-01
3L_1817356_SNP A C 0.381 72 117 0.09859 9.1146836506837525E-02
3L_1817369_INS AGCATATTACT A 0.4167 80 112 0.2562 2.5221577658502214E-01
3L_1817371_INS GA G 0.4167 80 112 0.2562 2.5221577658502214E-01
3L_1817385_SNP T G 0.4136 79 112 0.3314 3.2434353561576756E-01
3L_1817387_SNP G A 0.4158 79 111 0.3317 3.3048548142450285E-01
3L_1817451_SNP C A 0.4382 78 100 0.07951 7.2130522702992902E-02
3L_1817499_SNP A T 0.07576 15 183 0.3142 3.0938624017926497E-01
3L_1817508_DEL T TT 0.1087 20 164 0.5462 5.3422534480510464E-01
3L_1817554_SNP T A 0.4031 77 114 0.1743 1.6602952193205056E-01
3L_1817783_SNP A T 0.3333 65 130 0.1337 1.3442048117243599E-01
3L_1817848_SNP G A 0.3283 65 133 0.4895 4.8466284091580969E-01
3L_1818022_DEL A AC 0.1099 20 162 0.4653 4.6100436923785582E-01
3L_1818121_DEL A AC 0.3125 55 121 0.2998 2.8625686864643518E-01
3L_1818222_SNP A T 0.356 68 123 0.5174 5.1539456677474837E-01
3L_1818466_SNP G T 0.1649 32 162 0.7757 7.7238549203261764E-01
3L_1818480_SNP T C 0.4316 82 108 0.5652 5.5474354061479547E-01
3L_1818506_SNP A T 0.4635 89 103 0.7674 7.6332577673407909E-01
3L_1818744_SNP C T 0.06566 13 185 0.6228 6.1904207113467768E-01
3L_1818765_SNP A G 0.06566 13 185 0.6272 6.2330397399540893E-01
3L_1818766_SNP A G 0.06091 12 185 0.6595 6.5540735043659071E-01
3L_1818801_SNP C T 0.05076 10 187 0.4257 4.2004523103412783E-01
3L_1818846_SNP A C 0.4974 97 98 0.6693 6.6539673165543434E-01
3L_1818865_SNP C A 0.4899 97 101 0.7018 6.9955327958194358E-01
3L_1818872_SNP G T 0.2435 47 146 0.6443 6.4217940892659775E-01
3L_1818942_SNP T A 0.3158 60 130 0.7951 7.9124673049135619E-01
3L_1818983_SNP A G 0.2784 54 140 0.8439 8.4114025582208141E-01
3L_1819051_SNP T G 0.1392 27 167 0.475 4.6744476741465124E-01
3L_1819186_SNP C T 0.1582 31 165 0.9586 9.5807321698078574E-01
3L_1819286_SNP T C 0.1472 29 168 0.01769 1.6789505661662294E-02
3L_1819337_SNP T C 0.241 47 148 0.8146 8.1509281570456160E-01
3L_1819339_SNP A G 0.08163 16 180 0.986 9.8589814400329601E-01
3L_1819383_SNP T A 0.06633 13 183 0.9734 9.7297451633235521E-01
3L_1819670_SNP T C 0.06122 12 184 0.9589 9.5903636177714224E-01
3L_1819741_SNP C T 0.09231 18 177 0.4188 4.1472092428266227E-01
3L_1819931_SNP G A 0.1692 33 162 0.6339 6.2923273920775058E-01
3L_1819932_SNP T C 0.25 49 147 0.434 4.2782102539909161E-01
3L_1819953_SNP G A 0.2172 43 155 0.2554 2.5060159969138196E-01
3L_1819972_SNP G T 0.2538 50 147 0.6603 6.5680292206624002E-01
3L_1819986_SNP C T 0.4564 89 106 0.8277 8.2582148033180713E-01
3L_1820015_SNP T G 0.366 71 123 0.8044 8.0131704126306103E-01
3L_1820086_SNP C A 0.4323 83 109 0.5158 5.1074029423104439E-01
3L_1820328_SNP T C 0.1658 33 166 0.3574 3.5365172199343875E-01
3L_1820354_SNP G T 0.08205 16 179 0.7026 6.9926439273309282E-01
3L_1820364_SNP A T 0.4064 76 111 0.7602 7.5850376320402169E-01
3L_1820374_SNP C G 0.1523 30 167 0.393 3.9433132662077408E-01
3L_1820376_SNP T G 0.1531 30 166 0.4428 4.3905247961359595E-01
3L_1820590_SNP A G 0.1518 29 162 0.2103 2.0445493731490483E-01
3L_1820635_SNP G T 0.3057 59 134 0.3747 3.7716803595086246E-01
3L_1820740_SNP G T 0.3607 66 117 0.7252 7.1820314059802626E-01
3L_1820768_SNP T C 0.2821 55 140 0.9703 9.6987991285403374E-01
3L_1820783_SNP T A 0.06091 12 185 0.9148 9.1372381396389357E-01
3L_1821044_SNP G A 0.4896 94 98 0.4944 4.8655135799405169E-01
3L_1821126_SNP G A 0.3021 58 134 0.427 4.2440555076277708E-01
3L_1821197_SNP T C 0.3231 63 132 0.3875 3.7963416767956393E-01
3L_1821405_SNP T C 0.4072 79 115 0.9836 9.8369054367186803E-01
3L_1821587_SNP T A 0.3679 71 122 0.5809 5.7364888822722937E-01
3L_1821648_SNP C T 0.4053 77 113 0.3462 3.3414691839709132E-01
3L_1821657_SNP T C 0.3368 65 128 0.8138 8.1111880143252901E-01
3L_1821670_SNP T C 0.3231 63 132 0.7947 7.9271468679176360E-01
3L_1821672_SNP G A 0.3144 61 133 0.8938 8.9247497117282781E-01
3L_1821680_SNP A T 0.3198 63 134 0.7234 7.2072135973790519E-01
3L_1821685_SNP T C 0.1675 33 164 0.4724 4.6854501699167617E-01
3L_1821769_SNP A T 0.4293 82 109 0.2965 2.9425242971866628E-01
3L_1821798_SNP T C 0.2963 56 133 0.4584 4.5999643371926779E-01
3L_1821844_SNP A G 0.1503 29 164 0.7169 7.1364515337175993E-01
3L_1821879_SNP T C 0.3316 64 129 0.64 6.3769491549957980E-01
3L_1822014_SNP C T 0.4764 91 100 0.4904 4.8892185479831829E-01
3L_1822038_SNP C T 0.1865 36 157 0.7198 7.1860853378406786E-01
3L_1822056_SNP T C 0.2798 54 139 0.5303 5.4197960630323327E-01
3L_1822083_SNP G T 0.3692 72 123 0.6809 6.7879927950272423E-01
3L_1822231_SNP A G 0.2183 43 154 0.6208 6.1733381778540219E-01
3L_1822293_SNP C G 0.1443 28 166 0.8557 8.5962528651806902E-01
3L_1822325_SNP T C 0.3692 72 123 0.04576 4.2093099295276201E-02
3L_1822526_SNP A G 0.1466 28 163 0.04845 4.6144489472178918E-02
3L_1822534_SNP T C 0.1211 23 167 0.06644 6.1695787124706344E-02
3L_1822575_SNP C A 0.3632 69 121 0.1698 1.6378424663793034E-01
3L_1822667_SNP C T 0.2158 41 149 0.2002 1.8888688494535799E-01
3L_1822676_SNP T C 0.2629 51 143 0.3219 3.2244492662369861E-01
3L_1822680_SNP A G 0.366 71 123 0.04907 5.0018616008446003E-02
3L_1822925_SNP C T 0.1897 37 158 0.8529 8.5138474830414268E-01
3L_1822949_SNP A T 0.2577 50 144 0.479 4.7258753201314252E-01
3L_1822950_SNP G A 0.2552 49 143 0.4696 4.6371206087689554E-01
3L_1823030_SNP G A 0.05181 10 183 0.7475 7.4292116983393020E-01
3L_1823053_SNP A G 0.1579 30 160 0.7794 7.7486235152038840E-01
3L_1823063_SNP G A 0.1675 32 159 0.6076 5.9950620075787919E-01
3L_1823091_SNP A G 0.276 53 139 0.8011 7.9766540125687202E-01
3L_1823116_SNP A C 0.2143 42 154 0.6811 6.7737238677486844E-01
3L_1823120_SNP A C 0.05076 10 187 0.3699 3.6599481991002591E-01
3L_1823130_SNP A T 0.241 47 148 0.8894 8.8799227424832283E-01
3L_1823177_SNP C A 0.05128 10 185 0.7428 7.4128846902055323E-01
3L_1823183_SNP C A 0.1692 33 162 0.492 4.8806275265423971E-01
3L_1823311_SNP A T 0.3231 63 132 0.5725 5.6771022582468622E-01
3L_1823325_SNP A C 0.05051 10 188 0.9678 9.6746220434868790E-01
3L_1823354_SNP C T 0.08122 16 181 0.6372 6.3463283881938071E-01
3L_1823356_SNP A G 0.0603 12 187 0.7168 7.1471664980976213E-01
3L_1823360_SNP A C 0.08081 16 182 0.6353 6.3358719968088695E-01
3L_1823361_SNP T A 0.08122 16 181 0.6372 6.3463283881938071E-01
3L_1823386_SNP A G 0.1633 32 164 0.5305 5.2466624544673135E-01
3L_1823390_SNP T C 0.05051 10 188 0.8065 8.0458129200748940E-01
3L_1823391_SNP A G 0.05528 11 188 0.08134 7.8970227379357091E-02
3L_1823400_INS AT A 0.2694 52 141 0.4659 4.5806236360340513E-01
3L_1823448_SNP G A 0.3109 60 133 0.9406 9.4004015594508483E-01
3L_1823452_SNP T A 0.09596 19 179 0.5854 5.8288192590520693E-01
3L_1823546_SNP A C 0.055 11 189 0.9778 9.7767559134108117E-01
3L_1823687_SNP C A 0.075 15 185 0.2056 2.0271063506545517E-01
3L_1823779_SNP A T 0.3125 60 132 0.7308 7.3008396280813970E-01
3L_1823780_SNP C T 0.3247 63 131 0.7006 7.0049680535223802E-01
3L_1823846_SNP T C 0.3846 75 120 0.422 4.2220612286973203E-01
3L_1823963_SNP T C 0.3037 58 133 0.9602 9.5928035500127418E-01
3L_1824001_SNP G A 0.1518 29 162 0.5681 5.5889143150879195E-01
3L_1824011_SNP G C 0.2421 46 144 0.184 1.8119335993284502E-01
3L_1824031_SNP A C 0.377 72 119 0.6511 6.4489847695443792E-01
3L_1824064_SNP G A 0.1641 32 163 0.579 5.7340547948532317E-01
3L_1824085_SNP G A 0.1623 31 160 0.5328 5.2300780170509309E-01
3L_1824093_SNP A C 0.2579 49 141 0.7526 7.4997610383556923E-01
3L_1824188_SNP A G 0.4691 91 103 0.6106 6.0563444845771119E-01
3L_1824292_SNP T C 0.105 21 179 0.2869 2.8391599078157104E-01
3L_1824306_SNP G A 0.08673 17 179 0.2561 2.5462218975061179E-01
3L_1824462_SNP T G 0.07732 15 179 0.8748 8.7235667178522247E-01
3L_1824491_SNP C T 0.2103 41 154 0.08308 7.9207927866046232E-02
3L_1824513_SNP T G 0.1837 36 160 0.04705 4.4615450799967329E-02
3L_1824528_SNP C A 0.1487 29 166 0.09987 9.6753722053630198E-02
3L_1824549_SNP T G 0.1624 32 165 0.05067 4.7815863546816058E-02
3L_1824552_SNP A T 0.1531 30 166 0.1362 1.3214353982208882E-01
3L_1824576_SNP C G 0.3368 65 128 0.686 6.8616002536696075E-01
3L_1824612_SNP C T 0.2308 45 150 0.07227 6.7665943607488774E-02
3L_1824615_SNP A G 0.1347 26 167 0.4601 4.5528428746777527E-01
3L_1824618_SNP G A 0.4051 79 116 0.297 2.8934216156061654E-01
3L_1824632_SNP T G 0.4 78 117 0.1978 1.9548097315097102E-01
3L_1824643_SNP T C 0.3229 62 130 0.5436 5.3531820101702321E-01
3L_1824651_SNP A G 0.05051 10 188 0.7815 7.7917272749446409E-01
3L_1824678_SNP G T 0.2857 56 140 0.3066 2.9943297274028724E-01
3L_1824708_SNP A G 0.1354 26 166 0.4034 3.9911330097836395E-01
3L_1824725_SNP A T 0.298 59 139 0.1733 1.6973665483600020E-01
3L_1824758_SNP T G 0.1364 27 171 0.5198 5.1521748943973522E-01
3L_1824807_SNP C G 0.075 15 185 0.3033 3.0031051543093612E-01
3L_1824810_SNP T C 0.06 12 188 0.7273 7.2566460300735214E-01
3L_1824829_SNP T G 0.3041 59 135 0.4637 4.5739071512867169E-01
3L_1824830_SNP A G 0.3005 58 135 0.7033 7.0725502393618811E-01
3L_1824832_SNP T C 0.299 58 136 0.6127 6.1304307212505116E-01
3L_1824889_SNP A T 0.13 26 174 0.5324 5.2980063281363321E-01
3L_1824904_SNP A G 0.4255 80 108 0.8887 8.8529478062927192E-01
3L_1824948_SNP G A 0.1546 30 164 0.94 9.4134851143086262E-01
3L_1824950_SNP T C 0.1282 25 170 0.2759 2.7559290518029989E-01
3L_1824961_SNP C A 0.1276 25 171 0.1169 1.2057703746027260E-01
3L_1824969_DEL A AA 0.1474 28 162 0.6038 5.9845719610901216E-01
3L_1824970_SNP A T 0.411 67 96 0.3551 3.5345614565735706E-01
3L_1824975_SNP C T 0.1615 26 135 0.2631 2.5912234910897347E-01
3L_1824976_SNP G A 0.1443 28 166 0.7199 7.2737709991087507E-01
3L_1824980_SNP A T 0.1316 25 165 0.5881 5.8109301356884657E-01
3L_1824981_SNP T G 0.1361 26 165 0.6278 6.2264878382202571E-01
3L_1824987_SNP T C 0.1022 19 167 0.7297 7.2465011818049185E-01
3L_1824997_SNP T C 0.3944 71 109 0.2985 2.9171828572845360E-01
3L_1825035_SNP G C 0.4149 78 110 0.257 2.5455315538586032E-01
3L_1825036_SNP A C 0.4096 77 111 0.248 2.4566760903980922E-01
3L_1825042_SNP G A 0.125 24 168 0.2825 2.8090532580095084E-01
3L_1825043_SNP C T 0.1385 27 168 0.1788 1.7939777985695093E-01
3L_1825064_SNP G A 0.1531 30 166 0.1468 1.5195313472250405E-01
3L_1825084_SNP T C 0.1598 31 163 0.8311 8.3494451058716335E-01
3L_1825127_SNP T C 0.4895 93 97 0.06727 6.1957862513016701E-02
3L_1825147_SNP A G 0.1364 27 171 0.1676 1.6289087125055923E-01
3L_1825159_SNP C T 0.3438 66 126 0.01937 1.9032294126815535E-02
3L_1825165_SNP T C 0.1465 29 169 0.1884 1.8374990048474482E-01
3L_1825205_SNP C T 0.1692 33 162 0.117 1.1534210957075597E-01
3L_1825252_SNP T A 0.1624 32 165 0.1059 1.0215882092543238E-01
3L_1825256_SNP G T 0.1466 28 163 0.1949 2.0357354684861384E-01
3L_1825276_SNP A G 0.1327 26 170 0.002723 2.3639415596266268E-03
3L_1825285_SNP T C 0.1192 23 170 0.001247 1.0189744323541789E-03
3L_1825373_SNP A G 0.1378 27 169 0.00386 3.5208546608627967E-03
3L_1825378_SNP T A 0.1421 27 163 0.4168 4.1358768616578545E-01
3L_1825388_SNP T C 0.4105 78 112 0.934 9.3498441010844757E-01
3L_1825450_SNP A G 0.08081 16 182 0.7717 7.6972114480283005E-01
3L_1825732_SNP A C 0.1554 30 163 0.6815 6.7706553794679136E-01
3L_1825847_SNP G T 0.4712 90 101 0.4278 4.2237009657229052E-01
3L_1825887_SNP T A 0.05051 10 188 0.5498 5.4533915206441008E-01
3L_1826006_SNP A T 0.4468 84 104 0.6786 6.7485386113696588E-01
3L_1826022_SNP A C 0.3454 67 127 0.9056 9.0388072349163617E-01
3L_1826078_SNP G A 0.1579 30 160 0.8887 9.0032067661784376E-01
3L_1826132_SNP T G 0.487 94 99 0.7277 7.2234822307807911E-01
3L_1826134_SNP G A 0.4667 91 104 0.7711 7.6833342654195724E-01
3L_1826138_SNP G T 0.4872 95 100 0.8648 8.6373504979198401E-01
3L_1826139_INS TT T 0.4667 91 104 0.7033 6.9842885416582767E-01
3L_1826142_DEL A AAACATAAT 0.4847 95 101 0.7943 7.9122679648332539E-01
3L_1826152_SNP A T 0.4821 94 101 0.7971 7.9354404315814575E-01
3L_1826161_SNP A T 0.4694 92 104 0.9221 9.2092165603631149E-01
3L_1826165_SNP G A 0.4821 94 101 0.6057 5.9996960760069884E-01
3L_1826193_SNP T C 0.4745 93 103 0.7032 6.9916710359726664E-01
3L_1826194_SNP T A 0.4769 93 102 0.6721 6.6721494874031539E-01
3L_1826203_SNP T C 0.4821 94 101 0.7592 7.5525631230017010E-01
3L_1826227_SNP C T 0.4845 94 100 0.6944 6.9083374218659976E-01
3L_1826228_DEL T TTACCTTTCCTAACTATTTCTT 0.4615 90 105 0.8639 8.6172687785528113E-01
3L_1826257_SNP A C 0.4433 86 108 0.5464 5.4633918089125943E-01
3L_1826288_SNP C T 0.2268 44 150 0.648 6.4158641319564613E-01
3L_1826313_SNP A C 0.487 94 99 0.9083 9.0794565524919901E-01
3L_1826360_DEL C CC 0.234 44 144 0.9522 9.5111345248227153E-01
3L_1826414_SNP G A 0.3947 75 115 0.2908 2.7828682197079235E-01
3L_1826418_SNP A G 0.3802 73 119 0.3901 3.7880451024908313E-01
3L_1826843_SNP G C 0.3333 65 130 0.9577 9.5778811251875418E-01
3L_1826852_SNP A T 0.3298 63 128 0.8685 8.6917847069159504E-01
3L_1826898_SNP T C 0.1907 37 157 0.5879 5.8162439820521261E-01
3L_1826991_SNP A G 0.171 33 160 0.4077 4.0108472340569279E-01
3L_1827084_SNP C A 0.2031 39 153 0.6131 6.1150420564460695E-01
3L_1827087_SNP A G 0.2732 53 141 0.7091 7.0422130444109299E-01
3L_1827201_SNP G A 0.268 52 142 0.9698 9.6936084360650843E-01
3L_1827496_SNP A G 0.3401 67 130 0.6122 6.0770802979222327E-01
3L_1827572_SNP T G 0.359 70 125 0.8166 8.1354082232812541E-01
3L_1827765_SNP C T 0.375 72 120 0.7297 7.2464970055057165E-01
3L_1827834_MNP TTA CCC 0.05025 10 189 0.5335 5.3017280623546215E-01
3L_1827837_SNP A T 0.1624 32 165 0.05655 5.3988682116782323E-02
3L_1827840_SNP C T 0.07538 15 184 0.03803 3.6884478491035204E-02
3L_1827846_SNP T C 0.06122 12 184 0.03221 3.0202745253695519E-02
3L_1827943_SNP A G 0.1823 35 157 0.3022 2.9122942122276385E-01
3L_1827971_SNP T G 0.2113 41 153 0.9658 9.6555489612333245E-01
3L_1827997_SNP A G 0.07035 14 185 0.3614 3.5778363931998758E-01
3L_1828069_SNP G A 0.3842 73 117 0.9042 9.0220510215420324E-01
3L_1828077_DEL T TC 0.352 63 116 0.3269 3.1166126813125816E-01
3L_1828080_SNP T C 0.3797 71 116 0.3824 3.7062497559510454E-01
3L_1828139_SNP G A 0.3061 60 136 0.6536 6.4906152782921833E-01
3L_1828150_SNP G A 0.4041 78 115 0.6006 5.9735387995218248E-01
3L_1828162_SNP A T 0.1888 37 159 0.09414 8.9797428996358564E-02
3L_1828300_SNP T G 0.05025 10 189 0.09338 9.1640578540394979E-02
3L_1828353_SNP A G 0.1168 23 174 0.503 4.9984509867978411E-01
3L_1828364_SNP G A 0.4241 81 110 0.05525 5.1373860750187128E-02
3L_1828403_SNP A G 0.05076 10 187 0.2526 2.4910523323418987E-01
3L_1828492_SNP T G 0.2371 46 148 0.7158 7.1153578166387832E-01
3L_1828524_SNP G T 0.4339 82 107 0.9669 9.6644320668831152E-01
3L_1828552_SNP G C 0.1795 35 160 0.1989 1.9153920143844583E-01
3L_1828555_SNP A C 0.05556 11 187 0.3967 3.9140309387430272E-01
3L_1828557_SNP A G 0.3622 71 125 0.6685 6.6570158550512382E-01
3L_1828561_SNP A C 0.05102 10 186 0.4808 4.8002376755562381E-01
3L_1828827_SNP T A 0.3089 59 132 0.5263 5.1607420066686416E-01
3L_1828951_SNP T C 0.232 45 149 0.4766 4.8569029704577238E-01
3L_1829110_INS T TAT 0.426 72 97 0.934 9.3291976779569019E-01
3L_1829148_SNP T A 0.159 31 164 0.6582 6.5282321508225705E-01
3L_1829216_SNP T C 0.3938 76 117 0.4609 4.6181101728896667E-01
3L_1829220_SNP T G 0.05051 10 188 0.5238 5.2043004435060269E-01
3L_1829237_SNP T A 0.0804 16 183 0.9642 9.6420054105776554E-01
3L_1829473_DEL ACATA A 0.474 91 101 0.7197 7.1871127699305892E-01
3L_1829480_SNP A T 0.3822 73 118 0.5631 5.6527011319516418E-01
3L_1829690_SNP C A 0.3452 68 129 0.8077 8.0641970133255692E-01
3L_1829737_SNP A C 0.05025 10 189 0.2655 2.6378756112167223E-01
3L_1829753_SNP G A 0.4308 84 111 0.05255 5.1656163654280440E-02
3L_1829755_SNP G A 0.4365 86 111 0.07496 7.2833157193425868E-02
3L_1829763_SNP T G 0.3909 77 120 0.21 2.0661910656627258E-01
3L_1829774_SNP T A 0.1546 30 164 0.06395 6.1856562505112421E-02
3L_1829802_SNP C T 0.0804 16 183 0.2245 2.2075579848925819E-01
3L_1829812_SNP A C 0.3401 67 130 0.5206 5.1813282769600977E-01
3L_1829946_SNP G T 0.06091 12 185 0.5453 5.4032469509993142E-01
3L_1830007_SNP A T 0.05025 10 189 0.8956 8.9477653118702716E-01
3L_1830061_SNP T C 0.2704 53 143 0.1872 1.8248981842671863E-01
3L_1830070_SNP G C 0.2642 51 142 0.4555 4.4603784571624794E-01
3L_1830077_INS TAT T 0.3425 62 119 0.6765 6.7431930335186885E-01
3L_1830169_SNP C G 0.2296 45 151 0.4336 4.2972807577605732E-01
3L_1830528_SNP C T 0.2113 41 153 0.3827 3.8091054874911590E-01
3L_1830543_SNP G T 0.1487 29 166 0.5968 5.9224695187301568E-01
3L_1830557_DEL C CA 0.1099 21 170 0.9078 9.0744507170877808E-01
3L_1830625_SNP T C 0.4103 80 115 0.6329 6.3246969370421957E-01
3L_1830654_SNP T G 0.2842 54 136 0.3915 3.8814618036422555E-01
3L_1830901_SNP G A 0.2204 41 145 0.1595 1.5253623934593274E-01
3L_1831565_SNP T G 0.3049 50 114 0.08623 6.6420815533631702E-02
3L_1831570_SNP A G 0.2874 48 119 0.1511 1.2635462589843249E-01
3L_1831619_SNP G A 0.2304 44 147 0.1828 1.8398063001669362E-01
3L_1831668_INS C CC 0.2398 41 130 0.5696 5.8129172452712996E-01
3L_1831823_SNP G A 0.4555 87 104 0.1249 1.1848152453587046E-01
3L_1831852_SNP A G 0.4 78 117 0.2389 2.3085276255620768E-01
3L_1831863_SNP A G 0.05528 11 188 0.6503 6.4830334750211949E-01
3L_1831870_SNP G A 0.05556 11 187 0.643 6.4049161213580941E-01
3L_1831872_SNP G T 0.05556 11 187 0.643 6.4049161213580941E-01
3L_1831874_SNP A G 0.05556 11 187 0.6458 6.4311260928703340E-01
3L_1831893_DEL T TG 0.1937 37 154 0.593 6.0430061601002705E-01
3L_1831937_SNP A G 0.3744 73 122 0.3761 3.6802448140979460E-01
3L_1831938_SNP A T 0.3503 69 128 0.9253 9.2484144273913294E-01
3L_1831971_SNP T C 0.3384 67 131 0.5591 5.5513374715634090E-01
3L_1832124_SNP C G 0.2398 47 149 0.3303 3.3082655871801625E-01
3L_1832136_SNP T A 0.2359 46 149 0.3985 4.0142969227692560E-01
3L_1832169_DEL T TGGAGTT 0.05208 10 182 0.8145 8.1470443738982590E-01
3L_1832185_SNP C T 0.4167 80 112 0.1809 1.7742682086663664E-01
3L_1832204_SNP C G 0.1472 29 168 0.5761 5.7114934114034765E-01
3L_1832214_SNP G A 0.4611 89 104 0.09979 9.6023286955938536E-02
3L_1832216_SNP A G 0.4709 89 100 0.09393 8.8136427105693693E-02
3L_1832237_SNP A G 0.2245 44 152 0.6623 6.5990003110944562E-01
3L_1832290_DEL T TT 0.1421 28 169 0.8635 8.6268944361869915E-01
3L_1832305_SNP G T 0.2041 40 156 0.5662 5.6705385460403512E-01
3L_1832312_SNP C A 0.1574 31 166 0.6076 6.0880675009089225E-01
3L_1832354_SNP C T 0.1979 37 150 0.5678 5.7032086263528092E-01
3L_1832358_SNP A T 0.232 45 149 0.5651 5.6589808875750802E-01
3L_1832393_SNP T C 0.2368 45 145 0.3407 3.3890773009939756E-01
3L_1832408_SNP C T 0.06122 12 184 0.2378 2.3348233449250078E-01
3L_1832416_SNP G C 0.359 70 125 0.02344 2.2231548726590181E-02
3L_1832484_SNP T A 0.3598 68 121 0.1243 1.1665655054405044E-01
3L_1832489_SNP A G 0.3073 59 133 0.09846 9.3158357561474503E-02
3L_1832557_SNP T G 0.3874 74 117 0.1381 1.2918272209498882E-01
3L_1832598_SNP T A 0.171 33 160 0.9997 9.9969504917775742E-01
3L_1832608_SNP A T 0.1487 29 166 0.7032 7.0178761429621939E-01
3L_1832610_SNP G A 0.3886 75 118 0.1783 1.7928558189800936E-01
3L_1832651_SNP T A 0.3474 66 124 0.2145 2.1063082617098650E-01
3L_1832733_SNP A G 0.4639 90 104 0.205 2.0393053302400765E-01
3L_1832811_SNP A T 0.151 29 163 0.227 2.2586495607190149E-01
3L_1832851_SNP T C 0.3351 63 125 0.7805 7.7924917747917832E-01
3L_1832870_SNP A G 0.3405 63 122 0.9826 9.8244423510824530E-01
3L_1832891_SNP A G 0.09091 18 180 0.9994 9.9941917052945262E-01
3L_1832894_SNP A G 0.268 52 142 0.5297 5.2817967298251101E-01
3L_1833001_SNP A G 0.07576 15 183 0.612 6.0794473484287259E-01
3L_1833183_SNP A G 0.3041 59 135 0.8426 8.3992486970372704E-01
3L_1833223_SNP T A 0.3822 73 118 0.9518 9.5086151630408933E-01
3L_1833230_SNP T G 0.1789 34 156 0.6315 6.2820672761620000E-01
3L_1833271_SNP T C 0.09474 18 172 0.9523 9.5107702494814828E-01
3L_1833293_SNP G T 0.06566 13 185 0.902 9.0092298583117691E-01
3L_1833294_SNP T G 0.07035 14 185 0.9696 9.6935720281778093E-01
3L_1833501_SNP T C 0.2487 48 145 0.6476 6.4342470415064890E-01
3L_1833536_SNP G T 0.1407 28 171 0.3968 3.9436957078342716E-01
3L_1833556_SNP T A 0.101 20 178 0.6542 6.5148593049595371E-01
3L_1833711_SNP A G 0.1795 35 160 0.7956 7.9264690732735033E-01
3L_1833752_SNP C G 0.3283 65 133 0.7033 7.0357597725477050E-01
3L_1833792_DEL A AGTTTTACAGCCCA 0.3415 56 108 0.646 6.3023766686970117E-01
3L_1833896_SNP C A 0.196 39 160 0.5662 5.6285507827483794E-01
3L_1833930_SNP G C 0.3402 66 128 0.8708 8.6877446108447987E-01
3L_1834078_SNP A G 0.1443 28 166 0.5982 5.9686862239673144E-01
3L_1834184_SNP G A 0.2667 52 143 0.1473 1.4564757912095705E-01
3L_1834272_SNP T A 0.08586 17 181 0.3589 3.5363682980384603E-01
3L_1834280_SNP A T 0.1771 34 158 0.4925 4.9481285066682024E-01
3L_1834308_SNP T C 0.05025 10 189 0.2746 2.7139790402570907E-01
3L_1834323_SNP A G 0.3069 58 131 0.1206 1.2156653184085109E-01
3L_1834350_SNP T C 0.3298 62 126 0.6198 6.1019267133720800E-01
3L_1834373_SNP A G 0.4611 89 104 0.6645 6.5824973880524462E-01
3L_1834386_SNP A G 0.09744 19 176 0.3866 3.7847670647752163E-01
3L_1834389_SNP G C 0.095 19 181 0.4943 4.9158870036217683E-01
3L_1834399_SNP G C 0.1015 20 177 0.4833 4.7880641173820082E-01
3L_1834410_SNP A C 0.3508 67 124 0.3824 3.7545115135372242E-01
3L_1834458_SNP A G 0.1223 23 165 0.4983 5.0087314723176413E-01
3L_1834509_SNP T C 0.1649 32 162 0.08538 8.8702493632934587E-02
3L_1834533_SNP G A 0.359 70 125 0.2743 2.7145574068611011E-01
3L_1834547_DEL T AAATG 0.3073 59 133 0.2975 2.9552662484752534E-01
3L_1834560_SNP G T 0.3161 61 132 0.3511 3.4442606657360042E-01
3L_1834563_SNP A G 0.3077 60 135 0.4362 4.3206492698768095E-01
3L_1834570_SNP T C 0.3711 72 122 0.2335 2.3102484448489280E-01
3L_1834572_SNP T C 0.2755 54 142 0.134 1.3183598207493419E-01
3L_1834576_SNP A G 0.1795 35 160 0.3424 3.3422207418016137E-01
3L_1834579_DEL C CC 0.1832 35 156 0.7305 7.2874488125838788E-01
3L_1834690_SNP G A 0.3969 77 117 0.2448 2.4298134277014494E-01
3L_1834732_SNP T A 0.399 79 119 0.7793 7.7764468289229571E-01
3L_1834743_SNP C T 0.3814 74 120 0.5704 5.6978845068675366E-01
3L_1834746_SNP T A 0.4184 82 114 0.9528 9.5236914546196050E-01
3L_1834747_SNP G T 0.09091 18 180 0.5141 5.1029884260028613E-01
3L_1834754_SNP G T 0.3969 77 117 0.5305 5.2956127402713948E-01
3L_1834762_SNP A C 0.08629 17 180 0.562 5.5714066903187132E-01
3L_1834768_SNP C T 0.07035 14 185 0.1936 1.8995456114185971E-01
3L_1834769_SNP G A 0.06566 13 185 0.2214 2.1670549150429608E-01
3L_1834771_SNP T C 0.268 52 142 0.2465 2.4504320689529324E-01
3L_1834776_SNP G A 0.2154 42 153 0.906 9.0610594361658370E-01
3L_1834792_DEL T TT 0.2299 43 144 0.9996 9.9966419192648304E-01
3L_1834801_SNP T C 0.4416 87 110 0.5672 5.6359238620585883E-01
3L_1834804_SNP G A 0.4444 88 110 0.4779 4.7914949669689277E-01
3L_1834809_SNP G C 0.4141 82 116 0.9592 9.5889733672308497E-01
3L_1834815_DEL A AG 0.1684 33 163 0.3261 3.2819478762996512E-01
3L_1834816_SNP A G 0.2609 42 119 0.9042 9.0202786299745497E-01
3L_1834834_SNP T C 0.1726 34 163 0.6138 6.1149023535299873E-01
3L_1834851_SNP C T 0.2398 47 149 0.3762 3.6923341158047385E-01
3L_1834881_SNP T G 0.1846 36 159 0.4592 4.5963776503123466E-01
3L_1834901_SNP T C 0.2132 42 155 0.8637 8.6222432100299828E-01
3L_1834938_SNP A G 0.1465 29 169 0.2045 2.0141131442869242E-01
3L_1834968_SNP T G 0.1658 32 161 0.4037 4.1360603043838950E-01
3L_1835008_SNP T A 0.1907 37 157 0.8404 8.3774780210338951E-01
3L_1835054_SNP G A 0.4588 89 105 0.06195 5.8715602979601246E-02
3L_1835060_DEL C CCGCACT 0.101 20 178 0.7126 7.1027448814109051E-01
3L_1835086_SNP A G 0.3538 69 126 0.3109 3.0442346569958423E-01
3L_1835132_SNP T C 0.07071 14 184 0.2521 2.4713085265562418E-01
3L_1835216_SNP C G 0.3 54 126 0.2954 2.9527195825696073E-01
3L_1835257_SNP G T 0.1846 36 159 0.6476 6.5475003911798868E-01
3L_1835258_SNP A C 0.1571 30 161 0.5536 5.4548726849246110E-01
3L_1835303_SNP T C 0.3627 70 123 0.8549 8.5249655545478364E-01
3L_1835372_SNP G C 0.1919 38 160 0.6891 6.8570689254334027E-01
3L_1835421_SNP T G 0.08122 16 181 0.127 1.2280233090268255E-01
3L_1835459_SNP A G 0.4278 83 111 0.6892 6.8447370101382932E-01
3L_1835516_SNP A G 0.1753 34 160 0.7636 7.6100838081935207E-01
3L_1835518_SNP T C 0.1026 20 175 0.1151 1.1022225727946922E-01
3L_1835556_SNP G C 0.09548 19 180 0.04703 4.5141712858776363E-02
3L_1835766_SNP T C 0.2663 53 146 0.7781 7.7624595070250890E-01
3L_1835847_SNP C G 0.4615 90 105 0.6376 6.3219545566477153E-01
3L_1835862_SNP T C 0.191 38 161 0.03646 3.4982690916389961E-02
3L_1835964_SNP T A 0.09137 18 179 0.3397 3.3504329145386358E-01
3L_1836063_SNP T C 0.2526 49 145 0.05621 5.2894380723393412E-02
3L_1836075_SNP A C 0.2642 51 142 0.1066 1.0405059823082685E-01
3L_1836081_SNP A C 0.3194 61 130 0.7165 7.1241078800777802E-01
3L_1836084_SNP T G 0.3282 64 131 0.573 5.6727840255531725E-01
3L_1836117_DEL A AA 0.2147 41 150 0.0747 7.4758736526820496E-02
3L_1836143_DEL T TCCAACAAACAATTAGAT 0.1979 38 154 0.04412 4.2098179082748557E-02
3L_1836161_INS GTTTCTAT G 0.2021 39 154 0.07498 7.1411789410617849E-02
3L_1836175_SNP C A 0.2959 58 138 0.9698 9.6993017023474859E-01
3L_1836190_SNP T C 0.05584 11 186 0.4287 4.2505978918095000E-01
3L_1836215_SNP T C 0.2755 54 142 0.9159 9.1480728463913197E-01
3L_1836243_SNP T G 0.3724 73 123 0.01613 1.4690356889688507E-02
3L_1836275_SNP A G 0.3163 62 134 0.04463 4.2104632659421250E-02
3L_1836279_SNP T C 0.3542 68 124 0.9592 9.5937627870680364E-01
3L_1836300_SNP G T 0.4794 93 101 0.5262 5.1936994256710456E-01
3L_1836331_SNP T C 0.2642 51 142 0.191 1.8456373144505966E-01
3L_1836481_SNP A G 0.4789 91 99 0.7616 7.6023732867173055E-01
3L_1836560_SNP A C 0.1421 28 169 0.06119 5.8031781296195954E-02
3L_1836578_SNP A G 0.2292 44 148 0.5702 5.6463674962119459E-01
3L_1836586_SNP A C 0.2188 42 150 0.5001 4.9247477576358489E-01
3L_1836587_SNP A C 0.1917 37 156 0.4621 4.5331089887049214E-01
3L_1836611_SNP A G 0.2031 39 153 0.4831 4.7407268213152698E-01
3L_1836626_SNP T C 0.228 44 149 0.2829 2.8471584848554199E-01
3L_1836738_DEL T TT 0.2356 45 146 0.5222 5.1435718540877085E-01
3L_1836806_DEL A ATCTTGACAGACA 0.4713 82 92 0.4613 4.7364781409570256E-01
3L_1836944_SNP C T 0.268 52 142 0.3653 3.5841738400470291E-01
3L_1836963_SNP C A 0.1495 29 165 0.576 5.7226550671295939E-01
3L_1836982_SNP C A 0.264 52 145 0.4049 3.9901217985831983E-01
3L_1837005_SNP A G 0.2487 49 148 0.3324 3.2641487010346937E-01
3L_1837016_SNP A G 0.06533 13 186 0.7763 7.7443061437724803E-01
3L_1837039_SNP C A 0.1152 22 169 0.7392 7.3292524124529401E-01
3L_1837051_SNP A G 0.1579 30 160 0.2812 2.7264124817942925E-01
3L_1837052_SNP C T 0.1164 22 167 0.602 5.9613448802974101E-01
3L_1837066_SNP C T 0.07732 15 179 0.7583 7.5579807735069038E-01
3L_1837069_SNP G T 0.1667 32 160 0.214 2.0747253155801471E-01
3L_1837071_SNP G A 0.2337 43 141 0.8158 8.1228995747538357E-01
3L_1837072_SNP T A 0.1667 32 160 0.214 2.0747253155801471E-01
3L_1837080_SNP A G 0.1667 32 160 0.3317 3.2086282064120963E-01
3L_1837083_SNP T C 0.1701 33 161 0.3631 3.5530130414001126E-01
3L_1837085_SNP A C 0.1186 23 171 0.6127 6.0801333690863868E-01
3L_1837090_SNP G C 0.1753 34 160 0.3067 2.9802826684000394E-01
3L_1837147_INS GGGTGAT C 0.1407 28 171 0.6552 6.5272655965406789E-01
3L_1837149_SNP C A 0.132 26 171 0.6434 6.3918921995177680E-01
3L_1837151_SNP G T 0.1327 26 170 0.6763 6.7159551519449701E-01
3L_1837159_SNP C T 0.2154 42 153 0.7453 7.4132959390452147E-01
3L_1837173_SNP A C 0.05051 10 188 0.02464 2.3047672504566151E-02
3L_1837182_SNP C T 0.1579 30 160 0.3725 3.6510868157127296E-01
3L_1837189_SNP T C 0.1364 27 171 0.7906 7.8829821640942010E-01
3L_1837200_SNP T A 0.1846 36 159 0.7307 7.2733587057306659E-01
3L_1837216_DEL T TAGATTTCTT 0.08763 17 177 0.95 9.4992898338149567E-01
3L_1837217_SNP A G 0.08475 15 162 0.9612 9.5973959141041354E-01
3L_1837237_SNP C T 0.1117 22 175 0.8282 8.2662891586316911E-01
3L_1837239_SNP A T 0.08021 15 172 0.9133 9.1045224156956739E-01
3L_1837243_SNP C T 0.4167 80 112 0.1974 1.8814849429046709E-01
3L_1837248_SNP G C 0.09596 19 179 0.9888 9.8864718880042113E-01
3L_1837251_SNP T A 0.4158 79 111 0.1842 1.7580081232490308E-01
3L_1837263_SNP C T 0.4093 79 114 0.1587 1.5301029224436413E-01
3L_1837272_SNP A G 0.3717 71 120 0.2223 2.1724189953110407E-01
3L_1837299_SNP C G 0.2784 54 140 0.6671 6.6526811290085586E-01
3L_1837305_SNP T G 0.065 13 187 0.7385 7.3694764851056105E-01
3L_1837344_SNP G A 0.2205 43 152 0.09609 9.5019541900216553E-02
3L_1837436_SNP A G 0.2784 54 140 0.2132 2.1284606568867137E-01
3L_1837487_SNP T G 0.3665 70 121 0.1702 1.6813500553990091E-01
3L_1837488_SNP G A 0.4031 77 114 0.0721 7.0382836094922741E-02
3L_1837498_SNP T G 0.3557 69 125 0.1375 1.3797135566381347E-01
3L_1837655_SNP T A 0.132 26 171 0.5631 5.5818355008654663E-01
3L_1837729_SNP C T 0.2386 47 150 0.09448 9.0911209225466916E-02
3L_1837732_SNP A T 0.07614 15 182 0.1365 1.3342878375514189E-01
3L_1837791_SNP C T 0.2335 46 151 0.199 2.0141538170338547E-01
3L_1837877_SNP A G 0.1684 33 163 0.2216 2.1617567470475418E-01
3L_1838008_SNP T G 0.3351 65 129 0.4693 4.6379918329279524E-01
3L_1838039_SNP A T 0.09 18 182 0.6788 6.7687726898412159E-01
3L_1838056_SNP A T 0.085 17 183 0.5824 5.7999080600173025E-01
3L_1838083_SNP T A 0.1364 27 171 0.6735 6.7224121068526199E-01
3L_1838089_SNP C A 0.3351 64 127 0.3686 3.6577642101959806E-01
3L_1838124_SNP A C 0.3368 65 128 0.3804 3.8372975703021284E-01
3L_1838140_SNP A G 0.3 57 133 0.2588 2.5729755005586497E-01
3L_1838172_SNP C A 0.3211 61 129 0.3534 3.4430268549909826E-01
3L_1838185_SNP A T 0.09 18 182 0.6788 6.7687726898412159E-01
3L_1838189_SNP C T 0.1949 38 157 0.164 1.6016333578765141E-01
3L_1838290_SNP C A 0.09231 18 177 0.8973 8.9592322307705041E-01
3L_1838302_SNP A T 0.05051 10 188 0.3388 3.3330257813546560E-01
3L_1838310_SNP A G 0.2764 55 144 0.2764 2.7353023148891820E-01
3L_1838447_SNP A G 0.08543 17 182 0.8822 8.8161666603304278E-01
3L_1838599_SNP A T 0.1878 37 160 0.07781 7.6306511850878334E-02
3L_1838616_SNP A T 0.191 38 161 0.1305 1.2820292152642210E-01
3L_1838669_SNP C A 0.1726 34 163 0.09945 9.7940495454625687E-02
3L_1838688_SNP C A 0.3026 59 136 0.3869 3.8367989383111389E-01
3L_1838749_INS CGGA C 0.05584 11 186 0.6621 6.5911444245236250E-01
3L_1839181_SNP A C 0.1762 34 159 0.2729 2.6504131639708928E-01
3L_1839183_SNP G A 0.2865 55 137 0.4252 4.1603993904581094E-01
3L_1839190_SNP T G 0.1538 30 165 0.1233 1.1836855646451938E-01
3L_1839298_SNP T G 0.1979 38 154 0.09544 9.4242050128216515E-02
3L_1839306_SNP G A 0.1436 28 167 0.5834 5.7711542784381764E-01
3L_1839307_SNP G A 0.1128 22 173 0.4351 4.2725713342559180E-01
3L_1839311_SNP T A 0.3069 58 131 0.3313 3.2648043543815797E-01
3L_1839313_SNP A T 0.159 31 164 0.07657 7.7244761534762771E-02
3L_1839314_SNP A G 0.3508 67 124 0.4257 4.2348345688172340E-01
3L_1839352_SNP C A 0.2961 53 126 0.3685 3.5248713687745459E-01
3L_1839364_SNP A C 0.2979 56 132 0.4437 4.3996691559230605E-01
3L_1839375_SNP G T 0.2963 56 133 0.5193 5.1640275109352796E-01
3L_1839381_SNP C T 0.291 55 134 0.4588 4.5400960237532462E-01
3L_1839387_SNP A G 0.2932 56 135 0.4928 4.9187003410937924E-01
3L_1839396_SNP G A 0.2842 54 136 0.4398 4.3568973291954505E-01
3L_1839411_SNP C A 0.2989 55 129 0.6223 6.2047278272488571E-01
3L_1839412_SNP C T 0.2989 55 129 0.5191 5.1401825858988293E-01
3L_1839421_SNP A G 0.3081 57 128 0.5435 5.3925858441945396E-01
3L_1839479_SNP C T 0.1525 27 150 0.08606 8.0951202335374478E-02
3L_1839487_SNP A T 0.1609 28 146 0.1289 1.2218998789357982E-01
3L_1839492_SNP A T 0.2781 47 122 0.6771 6.7167945163891762E-01
3L_1839496_SNP A T 0.1871 32 139 0.227 2.2199594393463518E-01
3L_1839521_DEL A AA 0.1557 26 141 0.06217 5.7209464311730039E-02
3L_1839531_SNP T C 0.09551 17 161 0.5237 5.1720551178988761E-01
3L_1839542_SNP T G 0.4061 67 98 0.6715 6.6279352705072769E-01
3L_1839544_SNP G A 0.09392 17 164 0.2502 2.3819087767565195E-01
3L_1839547_SNP C A 0.1778 32 148 0.2378 2.2452167096361009E-01
3L_1839551_SNP T A 0.1685 30 148 0.1376 1.3101458554272094E-01
3L_1839565_SNP T A 0.191 34 144 0.1749 1.6598376927577774E-01
3L_1839586_SNP A C 0.1486 26 149 0.0647 5.8471276540547387E-02
3L_1839603_SNP T A 0.1486 26 149 0.1511 1.4515273589425159E-01
3L_1839604_SNP A G 0.269 46 125 0.6503 6.4435138706179751E-01
3L_1839627_DEL T TATCT 0.05028 9 170 0.8661 8.6149628147312263E-01
3L_1839668_SNP G A 0.05319 10 178 0.6496 6.4591841066081490E-01
3L_1839669_SNP G T 0.1967 36 147 0.1231 1.2110250174987691E-01
3L_1839678_SNP G A 0.2389 43 137 0.1995 1.9985890092477188E-01
3L_1839754_SNP A T 0.2 38 152 0.08252 8.1394716461898914E-02
3L_1839764_SNP G A 0.1571 30 161 0.5796 5.7111630680987202E-01
3L_1839784_SNP A T 0.06186 12 182 0.6419 6.3711257199013138E-01
3L_1839804_SNP T G 0.114 22 171 0.3196 3.1049638423965431E-01
3L_1839851_SNP T C 0.1429 28 168 0.8044 8.0164836900945835E-01
3L_1839863_SNP G A 0.075 15 185 0.6105 6.0824635163195007E-01
3L_1839886_SNP T A 0.377 72 119 0.683 6.7815194339249596E-01
3L_1839888_DEL AAAGCGCACGTCTTGCCA A 0.377 72 119 0.683 6.7815194339249596E-01
3L_1839923_SNP T A 0.2827 54 137 0.183 1.7835766758706351E-01
3L_1839943_SNP G C 0.1939 38 158 0.1011 9.8658399025040255E-02
3L_1839952_DEL A AA 0.05128 10 185 0.3346 3.2661582069638750E-01
3L_1839973_SNP A G 0.1862 35 153 0.08056 7.6556363028888907E-02
3L_1840164_SNP G T 0.2308 45 150 0.5899 5.8482766453191259E-01
3L_1840194_SNP A T 0.148 29 167 0.4321 4.2583367370367298E-01
3L_1840198_SNP T C 0.2386 47 150 0.5766 5.7279902549110417E-01
3L_1840212_SNP A T 0.06122 12 184 0.9609 9.6027959491125836E-01
3L_1840219_SNP T A 0.07653 15 181 0.9894 9.8924731493771434E-01
3L_1840224_SNP C T 0.1616 32 166 0.3312 3.2708527289692657E-01
3L_1840235_DEL TCTATGT T 0.2386 47 150 0.3972 3.9261707739280649E-01
3L_1840249_SNP T C 0.2268 44 150 0.3589 3.5264701324474812E-01
3L_1840268_SNP A G 0.228 44 149 0.34 3.3104324359298898E-01
3L_1840375_SNP A G 0.2105 40 150 0.1107 1.0719403101984548E-01
3L_1840396_DEL T TT 0.2126 37 137 0.03797 3.9659025515722458E-02
3L_1840428_SNP T G 0.4579 87 103 0.414 4.0497810621782804E-01
3L_1840439_SNP T C 0.159 31 164 0.495 4.8756256677281395E-01
3L_1840464_SNP T C 0.1436 26 155 0.08279 8.2078020854551084E-02
3L_1840511_SNP T G 0.2742 51 135 0.3022 2.8851469390872464E-01
3L_1840776_SNP A G 0.2124 41 152 0.5221 5.1852887882321808E-01
3L_1840778_SNP G A 0.2143 42 154 0.3881 3.8222905705887400E-01
3L_1840816_SNP G A 0.4764 91 100 0.2969 2.9620625754024088E-01
3L_1840903_SNP A G 0.1117 21 167 0.4993 4.8714803789445360E-01
3L_1840930_SNP G A 0.2747 50 132 0.1522 1.5170369351521074E-01
3L_1840932_SNP T C 0.1158 22 168 0.6351 6.2612518266463613E-01
3L_1840975_SNP G A 0.3722 67 113 0.06717 5.6948919012113797E-02
3L_1841080_SNP A G 0.1289 25 169 0.549 5.6045776934954650E-01
3L_1841110_SNP G A 0.3386 64 125 0.4247 4.1421907739859953E-01
3L_1841116_SNP T C 0.05051 10 188 0.8486 8.4743271223657890E-01
3L_1841161_SNP A G 0.1865 36 157 0.4492 4.4047665312524997E-01
3L_1841199_SNP C G 0.4041 78 115 0.7437 7.3919900756507673E-01
3L_1841205_SNP A G 0.2727 54 144 0.01442 1.3349521830284698E-02
3L_1841221_DEL T TACGGGCCT 0.2798 54 139 0.03007 2.7550134671123588E-02
3L_1841289_SNP A G 0.2041 40 156 0.1132 1.0842044370244375E-01
3L_1841374_SNP T G 0.4394 87 111 0.006393 5.8184371391192336E-03
3L_1841425_SNP C T 0.2547 41 120 0.03452 3.3017283669272451E-02
3L_1841461_SNP T G 0.1888 37 159 0.3106 3.1229933266708454E-01
3L_1841581_SNP G T 0.3017 54 125 0.1062 1.0906528405623472E-01
3L_1841586_SNP A G 0.3804 70 114 0.07485 6.7524069815806581E-02
3L_1841620_SNP G A 0.2611 47 133 0.03021 2.6920883210874356E-02
3L_1841621_SNP G A 0.2541 47 138 0.03718 3.1993892861148017E-02
3L_1841624_SNP T G 0.2421 46 144 0.1192 1.2447583600344725E-01
3L_1841625_SNP A G 0.09948 19 172 0.3599 3.4933490035075654E-01
3L_1841626_SNP C A 0.2368 45 145 0.09033 8.5456468465762603E-02
3L_1841627_SNP G A 0.1088 21 172 0.3924 3.8383469809059056E-01
3L_1841628_SNP A G 0.2487 49 148 0.0512 4.8698657205557161E-02
3L_1841629_SNP A C 0.2396 46 146 0.04581 4.1930776434334648E-02
3L_1841671_SNP C T 0.232 42 139 0.05784 5.1784546457754314E-02
3L_1841752_SNP C G 0.3854 74 118 0.3132 3.0502722684477679E-01
3L_1841794_SNP C G 0.05528 11 188 0.0947 9.1849808099091712E-02
3L_1841812_SNP G A 0.4086 76 110 0.2139 2.0337694884244861E-01
3L_1841854_SNP A G 0.1895 36 154 0.1314 1.2827012276483207E-01
3L_1841931_SNP T C 0.3886 75 118 0.08151 7.9787474767545066E-02
3L_1842078_SNP T A 0.2424 48 150 0.9325 9.3290867946947775E-01
3L_1842139_SNP A G 0.4254 77 104 0.7228 7.1663102509067445E-01
3L_1842200_SNP T A 0.05076 10 187 0.1708 1.7406018063685835E-01
3L_1842201_SNP T A 0.05102 10 186 0.1757 1.7895096888909845E-01
3L_1842254_SNP T A 0.09845 19 174 0.7815 7.7777351451532117E-01
3L_1842274_SNP T C 0.05357 9 159 0.4674 4.6460758522358592E-01
3L_1842282_SNP T C 0.1675 32 159 0.2204 2.1659841468174745E-01
3L_1842434_SNP C T 0.4536 88 106 0.3567 3.5653006943658205E-01
3L_1842463_SNP C A 0.2908 57 139 0.9612 9.6091035587090290E-01
3L_1842493_SNP C T 0.4388 86 110 0.2142 2.0904651870721558E-01
3L_1842503_SNP C T 0.1907 37 157 0.1506 1.4603947861282562E-01
3L_1842540_SNP G A 0.06599 13 184 0.3004 2.9457200092181601E-01
3L_1842570_SNP C G 0.4194 78 108 0.2172 2.0747292652991178E-01
3L_1842618_SNP T C 0.06566 13 185 0.04103 3.8960536466332893E-02
3L_1842657_SNP G C 0.3958 76 116 0.2041 1.9706180524134254E-01
3L_1842712_SNP A G 0.06061 12 186 0.8252 8.2413370074611580E-01
3L_1842750_SNP A T 0.2632 50 140 0.2674 2.5771545163365661E-01
3L_1842777_SNP A G 0.2073 40 153 0.65 6.4321433227325220E-01
3L_1842781_SNP C T 0.2073 40 153 0.09107 8.6622407519836297E-02
3L_1842786_MNP AAC TGT 0.2268 44 150 0.9129 9.1294084874705428E-01
3L_1842916_SNP C T 0.1917 37 156 0.2712 2.6595824535529056E-01
3L_1842926_SNP C T 0.2642 51 142 0.1189 1.1303784714831699E-01
3L_1842939_SNP T G 0.1969 38 155 0.2013 2.0357079016132229E-01
3L_1842981_INS CAATATAAGTAATTG T 0.3317 66 133 0.3213 3.1750890496341777E-01
3L_1842996_SNP T A 0.3144 61 133 0.2212 2.1686538933758182E-01
3L_1843003_SNP T G 0.3249 64 133 0.4061 4.0170268844254353E-01
3L_1843005_SNP C T 0.3613 69 122 0.9811 9.8075400959964709E-01
3L_1843015_SNP T A 0.2938 57 137 0.1506 1.4629005397403771E-01
3L_1843025_SNP A T 0.3249 64 133 0.355 3.4931181564027902E-01
3L_1843045_SNP A C 0.09694 19 177 0.6596 6.5480631261403621E-01
3L_1843063_SNP C T 0.3229 62 130 0.5224 5.1562354277274092E-01
3L_1843068_SNP T A 0.2923 57 138 0.364 3.6107923162223488E-01
3L_1843086_SNP G A 0.2396 46 146 0.01029 8.8469823794698720E-03
3L_1843093_SNP C T 0.3144 61 133 0.6395 6.3357780175004197E-01
3L_1843121_SNP A C 0.3698 71 121 0.3859 3.8547714675352895E-01
3L_1843145_SNP T C 0.3041 59 135 0.853 8.5126192877830931E-01
3L_1843267_SNP A G 0.1832 35 156 0.2908 2.7926925156680238E-01
3L_1843383_SNP G T 0.474 91 101 0.6628 6.6112450658993538E-01
3L_1843427_SNP A C 0.2827 54 137 0.3635 3.5482248013831630E-01
3L_1843481_SNP T G 0.4144 75 106 0.1159 1.1015528766892502E-01
3L_1843517_SNP T C 0.1295 25 168 0.6 6.1249918667370373E-01
3L_1843522_SNP A G 0.2593 49 140 0.5399 5.3744839823953705E-01
3L_1843545_SNP C A 0.1503 29 164 0.9335 9.3309552627631964E-01
3L_1843620_SNP C T 0.08629 17 180 0.4591 4.5736817067203095E-01
3L_1843625_SNP A G 0.2932 56 135 0.1394 1.3321486782287362E-01
3L_1843629_SNP T G 0.4456 86 107 0.2883 2.8359012172314246E-01
3L_1843646_SNP G A 0.05025 10 189 0.9331 9.3258983740627743E-01
3L_1843650_SNP G T 0.2135 41 151 0.031 2.8129152805203301E-02
3L_1843653_SNP T A 0.2062 40 154 0.03629 3.3368410704670858E-02
3L_1843677_SNP T C 0.4667 91 104 0.1717 1.6533921197369283E-01
3L_1843698_SNP T C 0.4691 91 103 0.1059 1.0238048435078051E-01
3L_1843701_SNP G A 0.4555 87 104 0.1577 1.5298606751373045E-01
3L_1843707_SNP A G 0.4721 93 104 0.07487 7.1733172441815526E-02
3L_1843711_SNP T G 0.4721 93 104 0.07487 7.1733172441815526E-02
3L_1843718_SNP T A 0.4694 92 104 0.09138 8.8517776463031717E-02
3L_1843730_SNP C T 0.2398 47 149 0.7871 7.8480731620900168E-01
3L_1843734_SNP C T 0.1173 23 173 0.8511 8.4946574285110987E-01
3L_1843789_SNP G C 0.228 44 149 0.01414 1.2659731298344577E-02
3L_1843814_SNP A T 0.4688 90 102 0.02928 2.6866617635325277E-02
3L_1843816_SNP T G 0.4764 91 100 0.02936 2.7936126240504372E-02
3L_1844038_SNP T C 0.3698 71 121 0.022 2.1524367806312932E-02
3L_1844095_SNP C T 0.1364 27 171 0.08395 8.1414410723195565E-02
3L_1844131_SNP A C 0.2974 58 137 0.008955 8.1122225428137164E-03
3L_1844158_SNP C G 0.1735 34 162 0.202 1.9706784165507762E-01
3L_1844225_SNP T C 0.1082 21 173 0.6242 6.1757437030159701E-01
3L_1844234_SNP A G 0.4844 93 99 0.1609 1.6091277911402435E-01
3L_1844294_SNP C T 0.06061 12 186 0.3475 3.4319427036859973E-01
3L_1844309_SNP G A 0.1744 34 161 0.2032 1.9688773737182164E-01
3L_1844436_SNP C T 0.07071 14 184 0.00315 2.9005663686046475E-03
3L_1844499_SNP A C 0.07732 15 179 0.4444 4.4242259954234597E-01
3L_1844670_SNP C T 0.2097 39 147 0.1528 1.4769356989940785E-01
3L_1844738_SNP T A 0.2642 51 142 0.3176 3.1117904034657473E-01
3L_1844755_SNP T A 0.4767 92 101 0.3499 3.4032410703415117E-01
3L_1844781_SNP T G 0.134 26 168 0.03122 2.8206024853947010E-02
3L_1844789_SNP T A 0.4663 90 103 0.4011 3.9212491839507901E-01
3L_1844790_SNP G A 0.4715 91 102 0.3656 3.5608906694270026E-01
3L_1844792_SNP A G 0.1888 37 159 0.05357 4.9981530388100499E-02
3L_1844793_SNP A G 0.1735 34 162 0.3009 2.9477733245870652E-01
3L_1844804_DEL A AG 0.1282 25 170 0.07158 6.7796579159413395E-02
3L_1844808_SNP T C 0.1457 29 170 0.03809 3.6604806639230554E-02
3L_1844815_SNP A G 0.1371 27 170 0.05949 5.7254520748273717E-02
3L_1844821_SNP T G 0.1371 27 170 0.06705 6.5266549177941335E-02
3L_1844829_SNP A C 0.198 39 158 0.06306 5.9752474162238153E-02
3L_1844838_SNP C A 0.2435 47 146 0.3144 3.0687116266702041E-01
3L_1844844_SNP T A 0.2513 49 146 0.2423 2.3573955192326324E-01
3L_1844846_SNP T A 0.05051 10 188 0.8516 8.4995127766096767E-01
3L_1844850_SNP T A 0.198 39 158 0.06306 5.9752474162238153E-02
3L_1845082_SNP A G 0.2188 42 150 0.04044 3.6640074673770090E-02
3L_1845109_SNP G A 0.2526 49 145 0.04721 4.3891184832864728E-02
3L_1845112_SNP C T 0.4051 79 116 0.7813 7.7807398702456698E-01
3L_1845450_INS AA A 0.2105 40 150 0.03661 3.4000968471889347E-02
3L_1845477_SNP G A 0.3854 74 118 0.2227 2.2124653455139720E-01
3L_1845485_SNP G C 0.3886 75 118 0.156 1.5844772623618386E-01
3L_1845496_SNP T A 0.4628 87 101 0.6782 6.7638102112549903E-01
3L_1845511_INS AA A 0.1276 25 171 0.764 7.6169091478013196E-01
3L_1845518_SNP A T 0.3822 73 118 0.7985 7.9791332775972634E-01
3L_1845582_SNP T A 0.1371 27 170 0.5653 5.6012992040552867E-01
3L_1845605_SNP C A 0.232 45 149 0.2124 2.0735693253663490E-01
3L_1845629_SNP A C 0.1531 30 166 0.7998 7.9660127210749210E-01
3L_1845653_SNP T C 0.1451 28 165 0.785 7.8144692732136389E-01
3L_1845660_SNP G T 0.1443 28 166 0.8416 8.3870180954631035E-01
3L_1845718_DEL C CAGCCGTCC 0.418 79 110 0.9561 9.5723661601208787E-01
3L_1845741_SNP G A 0.455 86 103 0.7761 7.7240681250791987E-01
3L_1845772_SNP A G 0.4375 84 108 0.9367 9.3673726798122015E-01
3L_1845842_DEL T TCGACCAGAT 0.4072 68 99 0.6516 6.3556503102918926E-01
3L_1845869_SNP C T 0.381 72 117 0.08346 7.5246715467124761E-02
3L_1845981_SNP T A 0.2462 48 147 0.2845 2.8555572209787750E-01
3L_1846033_SNP G A 0.1421 28 169 0.6005 5.9608919712746844E-01
3L_1846239_DEL C CGC 0.1658 32 161 0.05349 5.3327297402052824E-02
3L_1846240_SNP C G 0.06173 10 152 0.6589 6.6249133887562228E-01
3L_1846247_SNP G C 0.1606 31 162 0.05325 5.2998590986037403E-02
3L_1846331_SNP A C 0.09845 19 174 0.07627 7.2330648572192166E-02
3L_1846508_SNP A T 0.07576 15 183 0.3363 3.3386854367870600E-01
3L_1846516_SNP C T 0.0829 16 177 0.6883 6.8353034028311166E-01
3L_1846554_SNP T C 0.06736 13 180 0.5936 6.0448120810145589E-01
3L_1846600_SNP A C 0.07538 15 184 0.1783 1.7449884002719540E-01
3L_1846604_SNP G C 0.06218 12 181 0.4646 4.5799030659391848E-01
3L_1846606_SNP T G 0.06186 12 182 0.4725 4.6651035755675430E-01
3L_1846618_SNP A G 0.05 10 190 0.1258 1.2338942240763029E-01
3L_1846620_SNP A C 0.0603 12 187 0.5028 4.9902590236070643E-01
3L_1846631_SNP A G 0.05584 11 186 0.5881 5.8348547585507315E-01
3L_1846638_SNP C A 0.09091 18 180 0.7869 7.8461309486102948E-01
3L_1846640_DEL G GCTGGCTGCTTAAAG 0.0603 12 187 0.5028 4.9902590236070643E-01
3L_1846656_DEL A ATGTGGG 0.0603 12 187 0.5028 4.9902590236070643E-01
3L_1846679_SNP G A 0.132 26 171 0.8685 8.6682998244917331E-01
3L_1846705_SNP T G 0.09375 18 174 0.3305 3.2384306216062064E-01
3L_1846741_SNP A C 0.05699 11 182 0.6755 6.6984798314857885E-01
3L_1846900_SNP C T 0.3646 70 122 0.1772 1.7406898660474590E-01
3L_1847115_SNP C T 0.08081 16 182 0.5984 5.9470847772904611E-01
3L_1847136_SNP C T 0.3228 61 128 0.02566 2.2962545313627007E-02
3L_1847164_SNP T C 0.1658 32 161 0.5113 5.0601174892673884E-01
3L_1847192_SNP C T 0.3822 73 118 0.01893 1.7830662433488954E-02
3L_1847319_SNP T A 0.1959 38 156 0.07377 6.8634080547114826E-02
3L_1847453_SNP T C 0.07772 15 178 0.05575 5.2420377655661030E-02
3L_1847527_SNP A G 0.3264 63 130 0.5344 5.2719920738158255E-01
3L_1847606_SNP A C 0.4176 76 106 0.252 2.4395123233008820E-01
3L_1847616_SNP G A 0.0875 14 146 0.7746 7.6210073587496707E-01
3L_1847781_SNP A G 0.3198 63 134 0.9362 9.3557593114959159E-01
3L_1847785_SNP A C 0.3763 73 121 0.4079 4.0042862318721184E-01
3L_1847790_SNP G A 0.3776 74 122 0.3872 3.8174692944885258E-01
3L_1847800_INS AG A 0.2273 40 136 0.9091 9.0897474046221050E-01
3L_1847812_SNP G C 0.3776 74 122 0.3547 3.4913129893290828E-01
3L_1847857_SNP A G 0.1313 26 172 0.2638 2.5927284267484652E-01
3L_1847930_SNP T A 0.159 31 164 0.002591 2.6996629509156498E-03
3L_1847939_SNP A G 0.1777 35 162 0.9979 9.9793004814047392E-01
3L_1847996_SNP T C 0.3938 76 117 0.4445 4.3765509730341146E-01
3L_1848016_SNP A T 0.05076 10 187 0.573 5.6909635813748272E-01
3L_1848069_SNP G C 0.06566 13 185 0.1677 1.6334671611731177E-01
3L_1848071_SNP A G 0.05556 11 187 0.7347 7.3310843719285246E-01
3L_1848084_SNP A G 0.1088 21 172 0.1744 1.6616787496262175E-01
3L_1848103_SNP T G 0.1414 27 164 0.0111 9.2791972695928683E-03
3L_1848104_SNP A C 0.4914 86 89 0.6619 6.8025869093587099E-01
3L_1848108_SNP A G 0.4663 90 103 0.5102 5.2069915986651383E-01
3L_1848117_SNP C G 0.1897 37 158 0.04209 3.8985816667716673E-02
3L_1848178_SNP C G 0.102 20 176 0.3488 3.4176418389181618E-01
3L_1848188_SNP T C 0.09744 19 176 0.2788 2.7077822037110655E-01
3L_1848249_SNP T C 0.2132 42 155 0.4335 4.2993831043189057E-01
3L_1848310_SNP C A 0.1827 36 161 0.5521 5.4858550254994465E-01
3L_1848323_SNP A T 0.1574 31 166 0.5234 5.1976703758044518E-01
3L_1848348_SNP T C 0.2626 52 146 0.4633 4.7568146492338681E-01
3L_1848369_SNP G T 0.3827 75 121 0.4326 4.2727829777157922E-01
3L_1848399_SNP T C 0.1684 33 163 0.06366 6.0386057502028100E-02
3L_1848400_SNP C G 0.3179 62 133 0.9406 9.3972355047704137E-01
3L_1848407_SNP T C 0.4583 88 104 0.4075 4.0024518382380392E-01
3L_1848439_SNP A G 0.4667 91 104 0.06844 6.6468465952061281E-02
3L_1848488_SNP G C 0.4227 82 112 0.3093 3.0070479259404781E-01
3L_1848507_SNP A G 0.3212 62 131 0.7137 7.0827271010906911E-01
3L_1848546_SNP C A 0.2789 53 137 0.6974 6.9162103962680299E-01
3L_1848550_SNP C A 0.2359 46 149 0.8036 8.0038275281069216E-01
3L_1848553_SNP A G 0.2784 54 140 0.8558 8.5302623293811874E-01
3L_1848558_SNP C A 0.2953 57 136 0.3351 3.2472989757169091E-01
3L_1848573_SNP T C 0.2902 56 137 0.492 4.8271567560692064E-01
3L_1848577_SNP A G 0.291 55 134 0.4042 3.9089474272299873E-01
3L_1848588_SNP T C 0.285 55 138 0.4942 4.8425472046221485E-01
3L_1848631_SNP T A 0.4764 91 100 0.8297 8.2606721682722273E-01
3L_1848641_SNP T C 0.2143 42 154 0.825 8.2580665709130296E-01
3L_1848737_SNP T C 0.224 41 142 0.8174 8.1252673182369628E-01
3L_1848757_SNP G A 0.2092 41 155 0.9405 9.3987936970997132E-01
3L_1849006_INS T TGAATTCAGTTTT 0.232 45 149 0.2783 2.7112898132224938E-01
3L_1849022_SNP A G 0.4337 85 111 0.3997 3.9538219030003430E-01
3L_1849027_INS GAGCTGTATGGTGC G 0.1829 32 143 0.2197 2.0306937690671578E-01
3L_1849037_SNP A T 0.203 40 157 0.2886 2.8392666579015624E-01
3L_1849076_INS TATCCACT T 0.2139 40 147 0.525 5.1680009770482105E-01
3L_1849146_SNP G T 0.2642 51 142 0.8012 7.9875189051435458E-01
3L_1849150_SNP T C 0.3814 74 120 0.349 3.4532815078949897E-01
3L_1849248_SNP C T 0.2806 55 141 0.7125 7.1055989408533904E-01
3L_1849279_SNP T G 0.1823 35 157 0.05732 5.1986748659934946E-02
3L_1849354_SNP A G 0.09091 18 180 0.9118 9.1146837140265591E-01
3L_1849377_SNP G A 0.276 53 139 0.8886 8.8742226088311360E-01
3L_1849393_SNP G C 0.2344 45 147 0.1014 9.7946260304983213E-02
3L_1849413_SNP G A 0.2435 47 146 0.3082 3.0454812695278244E-01
3L_1849456_SNP A T 0.2487 49 148 0.2174 2.1287040967976323E-01
3L_1849496_INS ATTA A 0.212 39 145 0.3565 3.4800853283388178E-01
3L_1849625_SNP A G 0.4663 90 103 0.0273 2.5529173292036314E-02
3L_1849647_INS GAAA G 0.05556 11 187 0.7152 7.1306399977747525E-01
3L_1849745_SNP T G 0.3402 66 128 0.9301 9.2901106255243637E-01
3L_1849748_SNP G A 0.3385 65 127 0.8859 8.8427772156094764E-01
3L_1849755_INS TGTGTATATATATCTTTAGATAT T 0.1899 34 145 0.03738 2.9338998521707745E-02
3L_1849852_SNP C T 0.4611 89 104 0.1719 1.6461613750029136E-01
3L_1849941_SNP T G 0.1117 22 175 0.02138 2.0124558927320142E-02
3L_1850070_SNP C T 0.05528 11 188 0.9532 9.5279405891815172E-01
3L_1850072_SNP C G 0.07538 15 184 0.6165 6.1346407966082428E-01
3L_1850073_SNP T C 0.05051 10 188 0.8689 8.6744834365407031E-01
3L_1850089_SNP T C 0.3598 59 105 0.393 3.8273015689831946E-01
3L_1850221_SNP G C 0.07071 14 184 0.7936 7.9144220718871383E-01
3L_1850226_SNP A G 0.07538 15 184 0.7127 7.1038221704183524E-01
3L_1850252_DEL T TGCACT 0.1223 23 165 0.3512 3.4054615174839975E-01
3L_1850288_SNP A T 0.2234 44 153 0.6255 6.2770458431949305E-01
```
