## Supplementary material for "Roles of *PKCdelta* in Photoperiod and Circadian Regulations in *Drosophila melanogaster*": File S5 (part 55 of 123)

```
3L_1850296_SNP T A 0.2273 45 153 0.4197 4.1628778402663325E-01
3L_1850301_SNP C T 0.2653 52 144 0.9404 9.4003508023409266E-01
3L_1850315_SNP A G 0.1371 27 170 0.3543 3.4962569581774827E-01
3L_1850346_SNP C G 0.2143 42 154 0.2276 2.2094216262394573E-01
3L_1850349_SNP C A 0.4923 96 99 0.1257 1.2115102135733324E-01
3L_1850376_SNP C T 0.1804 35 159 0.5281 5.2248729759630530E-01
3L_1850414_SNP G A 0.07 14 186 0.2958 2.9273042322072684E-01
3L_1850420_SNP T A 0.3795 74 121 0.5013 4.9378152215458693E-01
3L_1850451_SNP C A 0.1616 32 166 0.841 8.3925096741679051E-01
3L_1850454_SNP A T 0.06091 12 185 0.1184 1.1486105523655121E-01
3L_1850522_SNP A G 0.1566 31 167 0.9087 9.0799618046558594E-01
3L_1850524_SNP G T 0.07035 14 185 0.7515 7.4942820737565385E-01
3L_1850569_SNP C T 0.3704 70 119 0.407 4.0209007809843045E-01
3L_1850578_SNP G T 0.3211 61 129 0.9882 9.8785511546954086E-01
3L_1850579_SNP G A 0.328 62 127 0.8713 8.6900078741294162E-01
3L_1850586_SNP T A 0.1082 21 173 0.8739 8.7129967230525818E-01
3L_1850590_SNP T A 0.1117 22 175 0.9122 9.1100425133932039E-01
3L_1850591_SNP T C 0.1117 22 175 0.9122 9.1100425133932039E-01
3L_1850595_SNP T A 0.1122 22 174 0.9181 9.1679314850347171E-01
3L_1850620_SNP G T 0.3439 65 124 0.9043 9.0204059172122719E-01
3L_1850624_SNP G A 0.2165 42 152 0.6626 6.5874052580763598E-01
3L_1850628_SNP A G 0.199 39 157 0.8613 8.5968227789818819E-01
3L_1850664_SNP T C 0.0603 12 187 0.8341 8.3271153786490648E-01
3L_1850668_SNP A T 0.2222 36 126 0.8161 8.4049343874396021E-01
3L_1850669_SNP C T 0.352 69 127 0.9239 9.2288056556632070E-01
3L_1850676_SNP A T 0.07107 14 183 0.2183 2.1694113006213778E-01
3L_1850682_SNP C A 0.1515 30 168 0.8666 8.6532044204725844E-01
3L_1850770_SNP G T 0.3646 70 122 0.494 4.8776255428436621E-01
3L_1850775_SNP T C 0.3511 66 122 0.6315 6.2551827234593360E-01
3L_1850820_SNP T A 0.0603 12 187 0.5782 5.7491549174131640E-01
3L_1850896_SNP T C 0.4564 89 106 0.479 4.7120936174429073E-01
3L_1850912_SNP A T 0.08081 16 182 0.2371 2.3221765833736607E-01
3L_1850940_SNP C T 0.2083 40 152 0.06865 6.2947450360423055E-02
3L_1850971_SNP A T 0.07143 14 182 0.3486 3.4806106096536515E-01
3L_1850994_SNP A G 0.1927 37 155 0.186 1.7963465496881470E-01
3L_1851038_SNP G T 0.3608 70 124 0.7405 7.4009042044821449E-01
3L_1851186_DEL T TT 0.2513 48 143 0.8624 8.5980806708498059E-01
3L_1851189_SNP T G 0.2642 51 142 0.9662 9.6556438625696572E-01
3L_1851203_SNP G A 0.2188 42 150 0.8609 8.5785488671576982E-01
3L_1851230_SNP T A 0.2694 52 141 0.994 9.9387300378354115E-01
3L_1851246_DEL TCT T 0.2538 50 147 0.9066 9.0560018348948113E-01
3L_1851251_SNP T G 0.2589 51 146 0.8396 8.3791374265981755E-01
3L_1851304_SNP G T 0.2704 53 143 0.2792 2.7709290344845849E-01
3L_1851340_SNP T G 0.2347 46 150 0.3455 3.4018250043264919E-01
3L_1851360_SNP A G 0.4667 91 104 0.7374 7.3343125173135582E-01
3L_1851422_SNP G C 0.2714 54 145 0.1953 1.9179686833204113E-01
3L_1851431_SNP A G 0.2667 52 143 0.1288 1.2325092682966987E-01
3L_1851443_SNP A C 0.2081 41 156 0.1349 1.2983102855860496E-01
3L_1851536_SNP A G 0.1949 38 157 0.7897 7.8694759626046917E-01
3L_1851606_SNP G T 0.4718 92 103 0.1064 1.0248529798309514E-01
3L_1851612_SNP A G 0.2437 48 149 0.06664 6.3416265778899875E-02
3L_1851620_SNP A T 0.2308 45 150 0.05887 5.5054891284845864E-02
3L_1851628_SNP G A 0.2386 47 150 0.0535 5.0901754568006309E-02
3L_1851632_INS TTAG T 0.2437 48 149 0.06625 6.3081426042272959E-02
3L_1851639_SNP G T 0.2398 47 149 0.08044 7.6139101781477050E-02
3L_1851678_SNP T G 0.1795 35 160 0.8817 8.8051211332515900E-01
3L_1851744_SNP A G 0.456 88 105 0.8531 8.5088003686373015E-01
3L_1851756_SNP C G 0.4427 85 107 0.4992 5.0162427927880182E-01
3L_1851777_SNP A G 0.4185 77 107 0.4342 4.2156214785000234E-01
3L_1851797_SNP A G 0.2789 53 137 0.196 1.9491503531992271E-01
3L_1851855_SNP A G 0.3037 58 133 0.2805 2.7113828936712459E-01
3L_1851870_SNP G C 0.2359 46 149 0.07199 7.2838631072791205E-02
3L_1851890_SNP G T 0.1768 35 163 0.592 5.8825417154476423E-01
3L_1851897_SNP G A 0.2602 51 145 0.8422 8.4004338701384162E-01
3L_1851916_SNP T G 0.1604 30 157 0.6373 6.2872771084608359E-01
3L_1851978_SNP G A 0.1546 30 164 0.7028 6.9857786654191079E-01
3L_1851988_SNP G T 0.4973 92 93 0.01341 1.2921597276457048E-02
3L_1851989_SNP A G 0.4785 89 97 0.02301 2.7758037621457433E-02
3L_1852027_SNP A G 0.4241 81 110 0.1386 1.2987790084688955E-01
3L_1852035_SNP G T 0.4462 87 108 0.07689 7.6065268325521032E-02
3L_1852046_SNP C T 0.3212 62 131 0.9039 9.0400022376920774E-01
3L_1852056_SNP G T 0.2135 41 151 0.05232 5.1783893273904424E-02
3L_1852067_SNP A G 0.401 77 115 0.8886 8.8912740248736510E-01
3L_1852079_SNP C A 0.3698 71 121 0.7235 7.2392118475716727E-01
3L_1852096_SNP G A 0.06667 13 182 0.4272 4.2179117340489547E-01
3L_1852127_SNP G C 0.1979 38 154 0.1044 1.0287651051979207E-01
3L_1852199_SNP A G 0.3579 68 122 0.5452 5.4193342105667863E-01
3L_1852232_SNP T G 0.3568 66 119 0.1099 1.0296112595426610E-01
3L_1852259_SNP A C 0.3161 61 132 0.3758 3.7380912894696083E-01
3L_1852282_SNP C G 0.377 72 119 0.01805 1.5808338725367594E-02
3L_1852293_SNP T G 0.375 72 120 0.02988 2.7442879461163767E-02
3L_1852317_SNP G A 0.2741 54 143 0.03483 3.3053390565002103E-02
3L_1852321_SNP G C 0.2727 54 144 0.03235 3.0905366990354129E-02
3L_1852341_SNP C G 0.3469 68 128 0.244 2.3780854467398949E-01
3L_1852372_INS ACATG A 0.3022 55 127 0.4953 4.8549821497900381E-01
3L_1852385_SNP T G 0.3452 68 129 0.2312 2.2583274956680277E-01
3L_1852386_SNP T C 0.3834 74 119 0.5382 5.3750134500966906E-01
3L_1852428_SNP A T 0.3299 64 130 0.195 1.8697934788092163E-01
3L_1852451_SNP A G 0.1907 37 157 0.1478 1.4390625265589652E-01
3L_1852523_SNP A G 0.3692 72 123 0.5618 5.5609734539406142E-01
3L_1852529_SNP G C 0.2437 48 149 0.5537 5.4868914618054321E-01
3L_1852644_SNP A G 0.3487 68 127 0.03536 3.2683821078931717E-02
3L_1852661_INS TT T 0.05319 10 178 0.6436 6.3727538806253625E-01
3L_1852753_SNP T A 0.09231 18 177 0.5056 5.0034571036034003E-01
3L_1852812_SNP C T 0.2124 41 152 0.7511 7.4589066780494573E-01
3L_1852850_SNP A G 0.2487 48 145 0.7404 7.3578308135577974E-01
3L_1852858_SNP A G 0.2 39 156 0.09283 8.7766391399633825E-02
3L_1852984_SNP G A 0.05 10 190 0.3087 3.0563696480198377E-01
3L_1853061_SNP G T 0.4569 90 107 0.8622 8.6066243091285055E-01
3L_1853069_SNP A G 0.352 69 127 0.1378 1.3269578005018545E-01
3L_1853070_SNP C T 0.05051 10 188 0.197 1.9241167896072797E-01
3L_1853132_SNP G A 0.1959 38 156 0.2218 2.2400364353998170E-01
3L_1853150_SNP C T 0.1818 36 162 0.1617 1.6167301504841625E-01
3L_1853152_SNP T G 0.2487 48 145 0.5936 5.9154200154367109E-01
3L_1853163_SNP C A 0.1421 28 169 0.9982 9.9814098090427217E-01
3L_1853182_SNP A T 0.1508 30 169 0.9544 9.5406259413411221E-01
3L_1853207_SNP A G 0.07292 14 178 0.8114 8.0751045846431213E-01
3L_1853244_SNP A G 0.09184 18 178 0.8744 8.7267042133696970E-01
3L_1853270_SNP T C 0.4873 96 101 0.7796 7.7664884431895309E-01
3L_1853283_SNP G A 0.05076 10 187 0.237 2.3115892725843490E-01
3L_1853289_SNP G T 0.0603 12 187 0.247 2.4334237381383350E-01
3L_1853303_SNP G A 0.2316 44 146 0.5015 4.9347649833514962E-01
3L_1853322_SNP T C 0.1735 34 162 0.7385 7.3462300523183033E-01
3L_1853324_SNP T C 0.1768 35 163 0.7588 7.5636830077804418E-01
3L_1853410_SNP T C 0.2632 50 140 0.7912 7.8670427607099169E-01
3L_1853429_SNP C T 0.2618 50 141 0.8311 8.2688475339120471E-01
3L_1853490_SNP A G 0.3299 64 130 0.2968 2.8953462100338656E-01
3L_1853498_SNP G A 0.4467 88 109 0.7751 7.7230302715740051E-01
3L_1853592_SNP T G 0.2245 44 152 0.6518 6.4812463137248022E-01
3L_1853599_SNP T C 0.05612 11 185 0.07764 7.3843103121162101E-02
3L_1853605_SNP T G 0.4352 84 109 0.5769 5.7010495400691286E-01
3L_1853607_SNP G A 0.4346 83 108 0.4168 4.2489222231088530E-01
3L_1853628_SNP T C 0.08163 16 180 0.2253 2.1869491243221528E-01
3L_1853640_SNP C T 0.3214 63 133 0.3015 2.9531275272270729E-01
3L_1853643_SNP C T 0.3161 61 132 0.3455 3.3913585312117489E-01
3L_1853661_SNP C G 0.2154 42 153 0.1306 1.2509895736576593E-01
3L_1853708_SNP T G 0.3081 61 137 0.7682 7.6592477177727736E-01
3L_1853737_SNP A C 0.1852 35 154 0.7111 7.0500263017774634E-01
3L_1853817_SNP G C 0.3246 62 129 0.9843 9.8391099709916574E-01
3L_1853833_SNP T C 0.1897 37 158 0.0887 8.7960253843491376E-02
3L_1853840_SNP C T 0.377 72 119 0.2754 2.7144803394575234E-01
3L_1853845_SNP A G 0.4021 78 116 0.3391 3.3191082448206510E-01
3L_1853853_MNP ACA CAT 0.2 39 156 0.64 6.3465642719577886E-01
3L_1853870_SNP C T 0.2135 41 151 0.4447 4.3504862786542953E-01
3L_1853881_SNP G C 0.05025 10 189 0.2156 2.1212198090545764E-01
3L_1853886_SNP A G 0.199 39 157 0.07518 7.2213318076657901E-02
3L_1853890_SNP A T 0.4895 93 97 0.2473 2.3490963121517194E-01
3L_1853891_SNP T A 0.2653 52 144 0.1451 1.4057561676074437E-01
3L_1853901_SNP C A 0.2589 51 146 0.1687 1.6581141512755126E-01
3L_1853919_SNP A C 0.07179 14 181 0.186 1.8270857451878175E-01
3L_1853924_SNP C T 0.1333 26 169 0.2598 2.5478944966728845E-01
3L_1853934_SNP C T 0.1295 25 168 0.2009 1.9199431044747739E-01
3L_1853948_SNP A C 0.1949 38 157 0.3853 3.8068868061096306E-01
3L_1853988_SNP A G 0.3073 59 133 0.8423 8.3971063280405689E-01
3L_1853989_SNP T A 0.4433 86 108 0.06307 5.9495893910793386E-02
3L_1854030_SNP A G 0.2642 51 142 0.5353 5.2988727771726141E-01
3L_1854038_SNP G A 0.4923 96 99 0.2207 2.1465108259978316E-01
3L_1854102_INS GCTGGGCTTCG G 0.2448 47 145 0.4345 4.2451482259333995E-01
3L_1854105_SNP T C 0.2632 50 140 0.3706 3.6014025763593127E-01
3L_1854106_SNP G T 0.2577 50 144 0.5293 5.2294581632203307E-01
3L_1854194_SNP A T 0.1878 37 160 0.09086 9.1550028118416060E-02
3L_1854204_SNP T G 0.2347 46 150 0.2878 2.8181261780010458E-01
3L_1854253_SNP G T 0.2323 46 152 0.3304 3.2580347527077613E-01
3L_1854361_SNP G A 0.4433 86 108 0.7512 7.4668359569754617E-01
3L_1854370_SNP G C 0.1837 36 160 0.1141 1.1069813074658397E-01
3L_1854377_SNP T G 0.2526 49 145 0.08624 8.1981340881027404E-02
3L_1854405_SNP G A 0.1969 38 155 0.03896 3.5661118489874785E-02
3L_1854442_SNP C T 0.1692 33 162 0.05459 5.1889942243780796E-02
3L_1854445_SNP G A 0.1061 21 177 0.2724 2.6751304318493474E-01
3L_1854467_SNP A G 0.1717 34 164 0.03829 3.6814200693108499E-02
3L_1854498_SNP C G 0.4082 80 116 0.6802 6.7570945414370764E-01
3L_1854532_SNP A G 0.1804 35 159 0.0292 2.7059063395783314E-02
3L_1854542_INS TCT T 0.2384 41 131 0.5753 6.1355037636696275E-01
3L_1854543_DEL C GGGCGCTAAAA 0.2057 36 139 0.5192 4.9846608778332036E-01
3L_1854565_SNP T C 0.2143 42 154 0.8731 8.7120163378537185E-01
3L_1854594_SNP G C 0.2462 48 147 0.1261 1.2105743384058310E-01
3L_1854597_SNP C A 0.456 88 105 0.5875 5.7995536674991333E-01
3L_1854697_SNP A G 0.2073 40 153 0.1071 1.0415676177232980E-01
3L_1854700_SNP T A 0.05051 10 188 0.7342 7.3356925106989834E-01
3L_1854718_SNP G T 0.2947 56 134 0.5248 5.2609856782367426E-01
3L_1854757_SNP T C 0.2121 42 156 0.1246 1.2289564928301100E-01
3L_1854887_DEL T CAGCC 0.3656 68 118 0.126 1.2955522225713390E-01
3L_1854918_SNP T G 0.3214 63 133 0.9299 9.2895351277982785E-01
3L_1855044_SNP A C 0.2917 56 136 0.991 9.9079818143520870E-01
3L_1855060_SNP A G 0.4192 83 115 0.3372 3.3186616765558052E-01
3L_1855127_SNP C T 0.2323 46 152 0.09435 9.2328741083797294E-02
3L_1855183_SNP G A 0.05528 11 188 0.9929 9.9287040755983114E-01
3L_1855185_SNP G T 0.4526 86 104 0.06572 6.0379411896319832E-02
3L_1855340_SNP A C 0.3834 74 119 0.1905 1.9432616984329765E-01
3L_1855341_SNP G A 0.3632 69 121 0.2115 2.0727014660894416E-01
3L_1855346_SNP T C 0.3602 67 119 0.05181 5.6748172775859772E-02
3L_1855470_SNP A G 0.1929 38 159 0.3648 3.8359101853351674E-01
3L_1855514_SNP G C 0.2135 41 151 0.2304 2.3166407136926559E-01
3L_1855548_SNP T C 0.2872 56 139 0.9176 9.1703170737654782E-01
3L_1855609_SNP A G 0.201 40 159 0.06 5.9349213545551109E-02
3L_1855625_SNP G A 0.4227 82 112 0.616 6.1226597062828059E-01
3L_1855649_INS TATTT T 0.224 43 149 0.2237 2.1424388384312709E-01
3L_1855663_SNP C T 0.2222 44 154 0.05055 5.0600025046678446E-02
3L_1855667_SNP G A 0.2261 45 154 0.03141 3.0989492412471766E-02
3L_1855684_SNP T G 0.1071 21 175 0.4463 4.4091321148956686E-01
3L_1855693_SNP T G 0.2194 43 153 0.1777 1.7125938318635969E-01
3L_1855757_SNP A G 0.1173 23 173 0.3317 3.3174815704710736E-01
3L_1855766_SNP G T 0.241 47 148 0.07865 7.4117328906488769E-02
3L_1855803_SNP C A 0.3807 75 122 0.01311 1.3466157552091181E-02
3L_1855871_SNP T A 0.2062 40 154 0.244 2.3682291004014377E-01
3L_1855874_SNP T C 0.203 40 157 0.08758 8.5431650113469537E-02
3L_1855891_SNP C T 0.2959 58 138 0.997 9.9697154062301374E-01
3L_1855895_SNP A G 0.4154 81 114 0.2275 2.2300660203177036E-01
3L_1855907_SNP T A 0.201 39 155 0.3226 3.1491964711373044E-01
3L_1855932_SNP A G 0.1313 26 172 0.5301 5.2587150652581394E-01
3L_1855941_SNP A G 0.1269 25 172 0.4337 4.2851971269219258E-01
3L_1855982_SNP C T 0.3505 68 126 0.04401 4.0201176244591942E-02
3L_1856038_SNP G A 0.05076 10 187 0.3717 3.6923107032392155E-01
3L_1856050_SNP A G 0.1949 38 157 0.08398 7.9561365950006860E-02
3L_1856053_INS ACTAAATAATGGTTGGGCA A 0.3132 57 125 0.223 2.1537291555249893E-01
3L_1856076_INS TAGGAGT T 0.3155 53 115 0.2234 1.9897948482757444E-01
3L_1856095_SNP A G 0.1959 38 156 0.7066 7.0241257402439516E-01
3L_1856185_SNP A C 0.3333 63 126 0.005482 4.5411827531556563E-03
3L_1856200_SNP C A 0.1837 36 160 0.009981 1.0341700519464734E-02
3L_1856219_SNP T G 0.3212 62 131 0.002797 2.2712420678640418E-03
3L_1856230_SNP T A 0.1282 25 170 0.1482 1.4255811641260163E-01
3L_1856253_SNP T A 0.2974 58 137 0.7992 7.9625570008742352E-01
3L_1856265_SNP G A 0.3077 60 135 0.1571 1.5705610153591520E-01
3L_1856434_SNP A G 0.5 95 95 0.9467 9.4540787496124679E-01
3L_1856627_SNP T C 0.25 49 147 0.1188 1.1335529297633296E-01
3L_1856723_INS C CC 0.1789 34 156 0.09007 8.2608666659271440E-02
3L_1856810_SNP T A 0.199 39 157 0.07141 7.1475342254182644E-02
3L_1856828_SNP T A 0.4821 94 101 0.4634 4.6403533079972736E-01
3L_1856891_SNP C A 0.3085 58 130 0.72 7.1202040609286477E-01
3L_1856908_SNP T C 0.4974 97 98 0.3904 3.9117875655997225E-01
3L_1856910_SNP C A 0.1179 23 172 0.1691 1.7429732938689424E-01
3L_1856914_SNP C T 0.301 59 137 0.7147 7.1080257223640753E-01
3L_1856932_SNP A G 0.3608 70 124 0.8867 8.8452634508788686E-01
3L_1856938_SNP T C 0.487 94 99 0.4544 4.5624500072927920E-01
3L_1856966_SNP C G 0.4948 96 98 0.3841 3.8421946407566721E-01
3L_1856999_SNP T G 0.05076 10 187 0.8807 8.7958053899587085E-01
3L_1857016_SNP A T 0.06218 12 181 0.3868 3.8472157675218188E-01
3L_1857024_SNP A T 0.07812 15 177 0.2995 3.0282311425631547E-01
3L_1857038_SNP G A 0.3401 67 130 0.4492 4.4654024432486861E-01
3L_1857052_SNP T A 0.3093 60 134 0.1038 1.0576725642546381E-01
3L_1857060_SNP T G 0.05528 11 188 0.578 5.7469684634494400E-01
3L_1857085_SNP T G 0.3281 63 129 0.9586 9.5775768007513906E-01
3L_1857091_SNP T C 0.2374 47 151 0.1974 1.9267570797242906E-01
3L_1857128_SNP G A 0.3214 63 133 0.9074 9.0612156601271399E-01
3L_1857133_SNP A T 0.2637 48 134 0.1909 1.8631771701774269E-01
3L_1857150_SNP G A 0.07576 15 183 0.7589 7.5694891330126146E-01
3L_1857176_SNP T G 0.07143 14 182 0.6735 6.6955468529835294E-01
3L_1857286_SNP T C 0.09184 18 178 0.7411 7.3910492432485053E-01
3L_1857289_SNP T C 0.2273 45 153 0.3139 3.1006048949526344E-01
3L_1857382_SNP A G 0.3057 59 134 0.8889 8.8747246455921314E-01
3L_1857609_SNP G A 0.07895 15 175 0.9441 9.4332060162243647E-01
3L_1857653_SNP T C 0.08629 17 180 0.7172 7.1435162013594300E-01
3L_1857662_SNP T C 0.1927 37 155 0.2686 2.6393789062259632E-01
3L_1857764_SNP C T 0.07692 15 180 0.7988 7.9581325307690798E-01
3L_1857806_SNP C G 0.07614 15 182 0.8265 8.2484924011668359E-01
3L_1857866_SNP T C 0.07576 15 183 0.3666 3.6803100950293399E-01
3L_1857905_SNP C T 0.2708 52 140 0.134 1.4572808614442323E-01
3L_1857932_SNP T C 0.198 39 158 0.1658 1.6004775259818704E-01
3L_1858016_SNP G A 0.1015 20 177 0.8978 8.9787569655298494E-01
3L_1858022_SNP T C 0.0804 16 183 0.7183 7.1665843842615873E-01
3L_1858112_SNP C T 0.2042 39 152 0.1649 1.5502265077990984E-01
3L_1858401_SNP G A 0.0804 16 183 0.7183 7.1665843842615873E-01
3L_1858534_SNP A G 0.3112 61 135 0.04737 4.4666326219517424E-02
3L_1858615_SNP T C 0.08081 16 182 0.5532 5.4991513965432315E-01
3L_1858622_SNP G T 0.4847 95 101 0.1926 1.8700944584042201E-01
3L_1858718_SNP T C 0.3128 61 134 0.6718 6.6731767595488234E-01
3L_1858857_SNP T C 0.2893 57 140 0.6755 6.7169132394572517E-01
3L_1858934_SNP A G 0.3214 63 133 0.8399 8.3806289744053741E-01
3L_1858950_SNP T A 0.4536 88 106 0.1714 1.6308291255377239E-01
3L_1859053_SNP T A 0.3724 73 123 0.8658 8.6389331455185181E-01
3L_1859056_SNP C T 0.1633 32 164 0.1111 1.0837896594109353E-01
3L_1859107_SNP G C 0.299 58 136 0.8066 8.0404407709487880E-01
3L_1859267_INS T TT 0.1839 32 142 0.2386 2.7156802605670682E-01
3L_1859693_SNP C T 0.07538 15 184 0.5599 5.5686714464107823E-01
3L_1859744_INS T TT 0.1414 27 164 0.1467 1.4858222483059513E-01
3L_1859810_SNP A G 0.1823 35 157 0.2946 2.8417807800191330E-01
3L_1859823_SNP A C 0.09694 19 177 0.831 8.2920326243458053E-01
3L_1859839_SNP C G 0.1082 21 173 0.7623 7.5842142310434846E-01
3L_1859965_SNP T C 0.367 69 119 0.8551 8.5550141211639841E-01
3L_1859977_SNP T G 0.3438 66 126 0.8453 8.4475664277292528E-01
3L_1860553_SNP T A 0.2031 39 153 0.2625 2.5476124218470642E-01
3L_1860614_SNP C A 0.4192 70 97 0.2253 2.2953253111136296E-01
3L_1860641_SNP G T 0.2684 51 139 0.3514 3.4965709829697800E-01
3L_1860894_SNP T C 0.1959 38 156 0.3295 3.2928962972474962E-01
3L_1861152_SNP C T 0.2551 50 146 0.6327 6.2823626573562441E-01
3L_1861185_SNP A G 0.2021 39 154 0.1174 1.1943053317810393E-01
3L_1861528_SNP G T 0.171 33 160 0.9527 9.5230430444036196E-01
3L_1861531_SNP A T 0.1088 21 172 0.3188 3.1698461734567507E-01
3L_1861532_SNP T G 0.1269 25 172 0.4359 4.3015360958521665E-01
3L_1861547_SNP C A 0.151 29 163 0.8416 8.3951645753869497E-01
3L_1861632_SNP G A 0.4415 83 105 0.2249 2.1695338556581512E-01
3L_1861671_SNP G A 0.3959 78 119 0.9308 9.3008696508086997E-01
3L_1861796_SNP G C 0.1624 32 165 0.223 2.1705793546197449E-01
3L_1862031_SNP A G 0.2344 45 147 0.4275 4.1982157664144948E-01
3L_1862051_SNP A G 0.3147 62 135 0.5803 5.7537406977747985E-01
3L_1862064_SNP C T 0.2538 50 147 0.5681 5.6296271080931204E-01
3L_1862135_SNP C T 0.285 55 138 0.4824 4.7775776549493965E-01
3L_1862136_SNP C T 0.3422 64 123 0.5634 5.5202949065685469E-01
3L_1862151_SNP A C 0.3026 59 136 0.6299 6.2845217241359363E-01
3L_1862154_SNP T G 0.3436 67 128 0.2642 2.5884903881014754E-01
3L_1862156_SNP G C 0.3503 69 128 0.2699 2.6734093615228294E-01
3L_1862161_SNP T C 0.3081 61 137 0.5428 5.3845316033351676E-01
3L_1862189_SNP C A 0.4845 94 100 0.1267 1.1991944075069993E-01
3L_1862209_SNP A C 0.4745 93 103 0.152 1.4568099954550184E-01
3L_1862219_SNP T C 0.08947 17 173 0.7849 7.8070332383669716E-01
3L_1862247_SNP T A 0.2959 58 138 0.534 5.2747802264697485E-01
3L_1862248_SNP T C 0.2908 57 139 0.4284 4.2200153962378029E-01
3L_1862257_SNP A C 0.2887 56 138 0.4307 4.2285304365611709E-01
3L_1862295_SNP G A 0.4796 94 102 0.2032 2.0529931094819687E-01
3L_1862335_INS TGATAAATAATT T 0.1859 37 162 0.3538 3.5033297924673823E-01
3L_1862364_SNP T C 0.2887 56 138 0.5367 5.2956732347771585E-01
3L_1862369_SNP C A 0.1827 36 161 0.3075 3.0161887146412958E-01
3L_1862411_SNP C T 0.4712 90 101 0.2472 2.4229954702895362E-01
3L_1862424_INS AC A 0.1481 28 161 0.9225 9.2471699552141517E-01
3L_1862426_SNP T A 0.1701 33 161 0.2909 2.8282890387425308E-01
3L_1862441_SNP T A 0.3607 66 117 0.5563 5.4350199102735830E-01
3L_1862446_SNP C T 0.171 33 160 0.2706 2.6411628522167463E-01
3L_1862447_SNP C T 0.1719 33 159 0.2618 2.5477494485259311E-01
3L_1862453_SNP C T 0.1579 30 160 0.3252 3.1697972398364427E-01
3L_1862485_SNP A T 0.2849 53 133 0.2389 2.2830340701885166E-01
3L_1862498_SNP A T 0.1641 32 163 0.1647 1.6141021122055210E-01
3L_1862508_SNP T A 0.1684 32 158 0.1912 1.8399772757904265E-01
3L_1862514_SNP G T 0.1568 29 156 0.148 1.4192513761213765E-01
3L_1862517_SNP G T 0.1913 35 148 0.2407 2.3025591504189313E-01
3L_1862520_INS ACATAACAT A 0.164 31 158 0.3299 3.2410072871977547E-01
3L_1862522_SNP A G 0.1604 30 157 0.2655 2.5933792882231010E-01
3L_1862523_SNP T C 0.1713 31 150 0.6976 6.9166146452963351E-01
3L_1862552_SNP C T 0.1639 30 153 0.2493 2.3691654872135781E-01
3L_1862565_SNP A G 0.3041 52 119 0.7079 6.9786948661407211E-01
3L_1862574_DEL A TTCTAATGCTTGATTG 0.2717 50 134 0.6605 6.5061312590227205E-01
3L_1862639_DEL T TAT 0.2568 47 136 0.4966 5.0040998061946307E-01
3L_1862660_SNP A G 0.1405 26 159 0.09017 8.2789173636897806E-02
3L_1862661_SNP A T 0.1429 25 150 0.09605 8.4404370121000549E-02
3L_1862687_SNP A G 0.269 46 125 0.9253 9.2167425521608914E-01
3L_1862730_SNP C T 0.1444 26 154 0.06713 5.6481954876364961E-02
3L_1862761_SNP G A 0.1413 26 158 0.4223 4.1532711743851725E-01
3L_1862801_SNP A T 0.3591 65 116 0.7888 7.8335460644936683E-01
3L_1862819_SNP A C 0.3616 64 113 0.6559 6.4002290071362400E-01
3L_1862841_SNP T C 0.3583 67 120 0.7175 7.0862502546749917E-01
3L_1862872_SNP T C 0.1313 26 172 0.05157 4.8986566800842048E-02
3L_1862919_SNP A C 0.3763 73 121 0.8404 8.3953652825666869E-01
3L_1863282_SNP A C 0.3021 58 134 0.7387 7.3760950368742684E-01
3L_1863369_SNP T C 0.4093 79 114 0.7584 7.5561192035904312E-01
3L_1863447_SNP A G 0.2181 41 147 0.9137 9.1169041511861471E-01
3L_1863483_SNP G A 0.3665 70 121 0.2493 2.3910256295527565E-01
3L_1863498_SNP C G 0.3731 72 121 0.2794 2.7261082938011960E-01
3L_1863681_SNP A G 0.4656 88 101 0.4493 4.4605802053940535E-01
3L_1863708_SNP A G 0.4684 89 101 0.6278 6.2104562726260304E-01
3L_1863777_SNP C A 0.1231 24 171 0.5818 5.7533462701339755E-01
3L_1863849_SNP A G 0.1269 25 172 0.4753 4.6929376991253147E-01
3L_1863863_SNP A G 0.132 26 171 0.4599 4.5407373134561457E-01
3L_1864002_SNP T C 0.46 92 108 0.8513 8.5033775761038510E-01
3L_1864014_SNP A G 0.3081 61 137 0.6908 6.8748326373394208E-01
3L_1864206_SNP A G 0.4433 86 108 0.7086 7.1426090690107213E-01
3L_1864215_SNP T G 0.05051 10 188 0.5192 5.1569721486780762E-01
3L_1864387_DEL G GTTG 0.453 82 99 0.3711 3.6225642158853655E-01
3L_1864404_SNP A G 0.3231 63 132 0.7223 7.1949384391599436E-01
3L_1864431_SNP T G 0.3231 63 132 0.3824 3.9364515528816157E-01
3L_1864452_SNP G C 0.06566 13 185 0.5416 5.3810386960367618E-01
3L_1864497_SNP G T 0.4531 87 105 0.5437 5.3756677973746114E-01
3L_1864653_SNP A C 0.2081 41 156 0.1606 1.6366450835250568E-01
3L_1864659_SNP G A 0.4381 85 109 0.501 4.9720684222837741E-01
3L_1864734_SNP T C 0.433 84 110 0.4128 4.0602419675879231E-01
3L_1864812_SNP C G 0.4481 82 101 0.6883 6.8101444199092698E-01
3L_1864911_SNP C T 0.3895 74 116 0.6602 6.5275440027500187E-01
3L_1865096_SNP A C 0.1061 21 177 0.292 2.8880406165307426E-01
3L_1865238_SNP T C 0.05556 11 187 0.727 7.2428980676316757E-01
3L_1865277_SNP A T 0.1371 27 170 0.05088 4.8141167847926228E-02
3L_1865339_SNP A T 0.1364 27 171 0.05947 5.6688232333133116E-02
3L_1865422_SNP G A 0.05051 10 188 0.8154 8.1348928956932698E-01
3L_1865438_SNP T C 0.4764 91 100 0.6544 6.5163909152461608E-01
3L_1865467_SNP T C 0.4844 93 99 0.834 8.3105756559810762E-01
3L_1865490_DEL T TT 0.4835 88 94 0.6305 6.1888451405867850E-01
3L_1865581_SNP G T 0.06122 12 184 0.999 9.9892904671713578E-01
3L_1866110_SNP G A 0.2974 58 137 0.3407 3.3452879404963975E-01
3L_1866113_SNP C A 0.3112 61 135 0.3199 3.1494889359770928E-01
3L_1866267_SNP A T 0.2143 42 154 0.1444 1.4574553516905131E-01
3L_1866320_SNP C T 0.2513 49 146 0.1698 1.7015386729208770E-01
3L_1866595_SNP A C 0.1701 33 161 0.1623 1.5635667567444556E-01
3L_1866710_SNP A C 0.25 49 147 0.2572 2.5879993291879044E-01
3L_1866723_SNP G C 0.1364 27 171 0.07581 7.5215663448102030E-02
3L_1866770_SNP T A 0.1407 28 171 0.04282 4.1065515045999833E-02
3L_1866799_INS CAGGGTG C 0.2462 48 147 0.8175 8.1784409958625959E-01
3L_1866818_SNP G A 0.2423 47 147 0.7863 7.8625694326654549E-01
3L_1866846_SNP A C 0.2335 46 151 0.422 4.1743038595600690E-01
3L_1866871_SNP A T 0.2551 50 146 0.5678 5.6254497544446691E-01
3L_1866884_SNP G T 0.264 52 145 0.7936 7.9179035523822816E-01
3L_1866893_SNP G T 0.2564 50 145 0.6458 6.4066578532783047E-01
3L_1866923_SNP C T 0.2383 46 147 0.6353 6.3342706361077028E-01
3L_1866927_SNP G T 0.2423 47 147 0.4804 4.7405210448652102E-01
3L_1866941_SNP A G 0.241 47 148 0.4236 4.1874183013740740E-01
3L_1866960_SNP A G 0.2487 49 148 0.5742 5.7025567396516130E-01
3L_1866962_DEL T TTTAGGATATGTCTT 0.2437 48 149 0.5416 5.3740247032059552E-01
3L_1866979_SNP C A 0.2383 46 147 0.4708 4.6255207684363231E-01
3L_1866995_SNP G A 0.3724 73 123 0.9677 9.6735479395670321E-01
3L_1866997_SNP T C 0.3692 72 123 0.9239 9.2338448187142830E-01
3L_1867021_SNP G T 0.4 78 117 0.527 5.2361176482062832E-01
3L_1867100_SNP C G 0.2843 56 141 0.2524 2.4709911628751902E-01
3L_1867226_SNP G A 0.05128 10 185 0.9566 9.5602806459767831E-01
3L_1867240_SNP T C 0.4712 90 101 0.2694 2.6291024999005441E-01
3L_1867306_SNP G C 0.2751 52 137 0.3165 3.0358498514022914E-01
3L_1867336_SNP T C 0.3789 72 118 0.6387 6.3544382632673657E-01
3L_1867462_SNP T C 0.1162 23 175 0.4288 4.2360455260467567E-01
3L_1867539_SNP G A 0.2132 42 155 0.5847 5.8078185240829916E-01
3L_1867601_SNP G A 0.1558 31 168 0.6655 6.6337958400274721E-01
3L_1867708_SNP C A 0.1947 37 153 0.787 7.8713455763370033E-01
3L_1867869_SNP A C 0.1186 21 156 0.4804 4.6145894958586542E-01
3L_1868115_SNP A G 0.05584 11 186 0.1444 1.3993219591749018E-01
3L_1868183_SNP A G 0.06186 12 182 0.94 9.4122474732400496E-01
3L_1868209_SNP T C 0.159 31 164 0.7337 7.3088172724854372E-01
3L_1868222_SNP T G 0.101 20 178 0.08744 8.3959403871982641E-02
3L_1868308_SNP A T 0.1616 32 166 0.9888 9.8870555563476281E-01
3L_1868331_SNP C T 0.3909 77 120 0.7972 7.9797145497246480E-01
3L_1868356_SNP G A 0.1667 33 165 0.7126 7.0989200072912051E-01
3L_1868357_DEL C CA 0.1624 32 165 0.8053 8.0318564856901231E-01
3L_1868485_SNP C T 0.3622 71 125 0.9148 9.1348089624319473E-01
3L_1868489_SNP G A 0.3557 69 125 0.8441 8.4118230737923527E-01
3L_1868502_DEL G GAAG 0.2254 39 134 0.02097 2.3039168280690275E-02
3L_1868552_SNP T A 0.2984 57 134 0.1242 1.1746495619722752E-01
3L_1868600_SNP T A 0.2747 50 132 0.2221 2.0817142798460864E-01
3L_1868734_SNP G A 0.06633 13 183 0.3812 3.7515559047388092E-01
3L_1868763_DEL T TT 0.4865 90 95 0.9619 9.6087683819073499E-01
3L_1868790_SNP A C 0.2766 52 136 0.1981 1.8764540479527958E-01
3L_1868856_SNP A G 0.1508 30 169 0.4747 4.7084553027808940E-01
3L_1868858_SNP G A 0.404 80 118 0.7079 7.0508740205016474E-01
3L_1868869_INS TT T 0.2121 42 156 0.2484 2.4525337427579741E-01
3L_1868880_DEL T TT 0.1865 36 157 0.1636 1.5586365623519638E-01
3L_1868883_SNP G C 0.202 40 158 0.04503 4.3219167786577299E-02
3L_1868972_SNP A C 0.3472 67 126 0.1467 1.4539420289321492E-01
3L_1868973_SNP A G 0.3434 68 130 0.1802 1.8357757141028719E-01
3L_1869000_DEL TTAAC T 0.3583 67 120 0.2827 2.8034945635964248E-01
3L_1869030_SNP A T 0.352 69 127 0.2189 2.2023067985056022E-01
3L_1869032_SNP T A 0.3436 67 128 0.1871 1.8835797582823366E-01
3L_1869047_SNP G T 0.1929 38 159 0.2383 2.3994331412252146E-01
3L_1869063_SNP T C 0.2449 48 148 0.1418 1.3730292500499885E-01
3L_1869069_SNP T C 0.08673 17 179 0.5553 5.5108197074163323E-01
3L_1869076_SNP C T 0.0603 12 187 0.265 2.6137421479711920E-01
3L_1869102_SNP G C 0.3147 62 135 0.2594 2.5464863747861755E-01
3L_1869113_SNP A G 0.4235 83 113 0.7536 7.5124513344425081E-01
3L_1869161_SNP G C 0.2626 52 146 0.2045 2.0119304819587835E-01
3L_1869163_SNP T G 0.2667 52 143 0.4696 4.6367267300604686E-01
3L_1869173_SNP T A 0.06599 13 184 0.8293 8.2989130762942132E-01
3L_1869192_DEL A TT 0.06667 13 182 0.5127 5.1462266558230874E-01
3L_1869279_SNP T A 0.4508 87 106 0.07386 7.3572327187367725E-02
3L_1869398_SNP C T 0.3387 63 123 0.04703 4.4348142572496023E-02
3L_1869403_SNP T C 0.1371 27 170 0.3934 3.8731898835126033E-01
3L_1869538_SNP C G 0.4462 87 108 0.0113 1.1123224869065211E-02
3L_1869544_SNP A C 0.1276 25 171 0.004092 3.5556454258714549E-03
3L_1869548_SNP T C 0.1378 27 169 0.007788 6.9265019823907285E-03
3L_1869575_SNP C T 0.1574 31 166 0.1629 1.5783839610353612E-01
3L_1869660_SNP T C 0.09596 19 179 0.7083 7.0597580911711910E-01
3L_1869670_SNP T C 0.232 45 149 0.06765 6.3242886448779026E-02
3L_1869688_SNP C A 0.1082 21 173 0.5501 5.4387466615345703E-01
3L_1869711_DEL C CAGACCCCTTC 0.1277 24 164 0.3614 3.6073599583405225E-01
3L_1869730_SNP G T 0.1282 25 170 0.1261 1.2063783769790148E-01
3L_1869756_SNP T G 0.1823 35 157 0.7224 7.2088241538846098E-01
3L_1869803_SNP T A 0.1503 29 164 0.528 5.1875830579949112E-01
3L_1869820_SNP A G 0.2684 51 139 0.5061 4.9808095641540762E-01
3L_1869848_SNP A T 0.359 70 125 0.2415 2.3946042587860339E-01
3L_1869912_SNP A C 0.1658 32 161 0.7201 7.1797838011199744E-01
3L_1869969_SNP G A 0.09744 19 176 0.857 8.6210531230660403E-01
3L_1869971_SNP C T 0.2872 56 139 0.6463 6.4151009124067104E-01
3L_1870007_SNP C T 0.1186 23 171 0.1547 1.4849129759314184E-01
3L_1870055_SNP A C 0.2268 44 150 0.3426 3.4285933270307811E-01
3L_1870096_SNP T C 0.2062 40 154 0.3955 3.9655636613768686E-01
3L_1870196_SNP T C 0.4974 97 98 0.6138 6.1357756634633287E-01
3L_1870253_SNP G C 0.3918 76 118 0.2962 2.9477100083303065E-01
3L_1870358_SNP G A 0.4462 87 108 0.4302 4.2663166106724459E-01
3L_1870418_SNP G A 0.3125 60 132 0.7586 7.5892470910050835E-01
3L_1870442_SNP T C 0.264 52 145 0.8754 8.7402469279841033E-01
3L_1870496_SNP C T 0.1385 27 168 0.2907 2.8696616663168584E-01
3L_1870500_SNP T G 0.134 26 168 0.2021 1.9480969793298963E-01
3L_1870518_SNP A G 0.1465 29 169 0.2513 2.4644197512526445E-01
3L_1870528_SNP G C 0.1465 29 169 0.2684 2.6558409909599379E-01
3L_1870597_SNP A C 0.1361 23 146 0.7816 7.8021185398557924E-01
3L_1870610_SNP C T 0.1762 34 159 0.01163 1.0312602351588269E-02
3L_1870613_SNP C T 0.1865 36 157 0.0277 2.5052413458047026E-02
3L_1870616_SNP G C 0.3846 75 120 0.3575 3.4911490655773714E-01
3L_1870667_SNP A G 0.1364 27 171 0.3715 3.6690070024487387E-01
3L_1870697_SNP T C 0.3711 72 122 0.4202 4.1083241051600039E-01
3L_1870706_SNP A G 0.3744 73 122 0.4153 4.0775117298445029E-01
3L_1870724_SNP G A 0.3367 66 130 0.901 8.9957570296432643E-01
3L_1870775_SNP T C 0.1658 33 166 0.4976 4.9402000328342455E-01
3L_1870787_SNP G A 0.1624 32 165 0.4258 4.2052790991896272E-01
3L_1870826_SNP A T 0.1558 31 168 0.003744 3.4532484319052445E-03
3L_1870925_SNP C T 0.3163 62 134 0.004732 4.1457411863266794E-03
3L_1870937_SNP T C 0.1675 33 164 0.2398 2.4195526120818722E-01
3L_1870988_SNP C G 0.2953 57 136 0.8778 8.7782684179567272E-01
3L_1870997_SNP G A 0.102 20 176 0.03206 3.0078357834794858E-02
3L_1871019_SNP G A 0.145 29 171 0.4464 4.4358381240720102E-01
3L_1871027_SNP T C 0.16 32 168 0.8168 8.1564860324267408E-01
3L_1871029_SNP A C 0.1071 21 175 0.00951 9.0243097567723890E-03
3L_1871054_SNP G T 0.2708 52 140 0.4908 4.8869102577834145E-01
3L_1871117_SNP A G 0.1538 30 165 0.7488 7.4671680632129789E-01
3L_1871166_SNP C T 0.3436 67 128 0.5359 5.3024210537267891E-01
3L_1871174_SNP A G 0.3163 62 134 0.7882 7.8885193385869279E-01
3L_1871204_SNP A G 0.09091 18 180 0.3868 3.8350018622894455E-01
3L_1871333_SNP A C 0.3368 65 128 0.8758 8.7358273596699543E-01
3L_1871345_SNP T C 0.3118 58 128 0.7652 7.6861955354552203E-01
3L_1871384_SNP T C 0.06091 12 185 0.06841 6.5659508997063507E-02
3L_1871396_SNP G A 0.3316 63 127 0.2298 2.2481806601134813E-01
3L_1871402_SNP A G 0.2128 40 148 0.5271 5.2149371190609672E-01
3L_1871663_DEL G GG 0.06806 13 178 0.9833 9.8392680958159906E-01
3L_1871667_SNP C T 0.2969 57 135 0.6543 6.5407630432013419E-01
3L_1871760_INS CATCTCCTCC C 0.1124 20 158 0.7903 7.8143467551661361E-01
3L_1871936_SNP A G 0.4084 78 113 0.9187 9.1674009773638454E-01
3L_1871990_SNP A C 0.2792 55 142 0.01664 1.5539829695686775E-02
3L_1871998_SNP T A 0.1735 34 162 0.007784 6.8505988666771886E-03
3L_1872097_SNP A G 0.1813 35 158 0.2314 2.2941274159851888E-01
3L_1872151_SNP G A 0.4792 92 100 0.3102 3.0742873383234959E-01
3L_1872157_SNP A G 0.377 72 119 0.2981 2.9036409187685841E-01
3L_1872158_SNP G A 0.1061 21 177 0.1811 1.7667028764409531E-01
3L_1872164_SNP C A 0.07614 15 182 0.5445 5.4854641258073888E-01
3L_1872166_SNP T A 0.1616 32 166 0.3284 3.2340303092906220E-01
3L_1872171_SNP T C 0.055 11 189 0.8185 8.1740350370900616E-01
3L_1872180_INS AA A 0.1066 21 176 0.1864 1.8109034639664856E-01
3L_1872197_INS CA C 0.1531 30 166 0.3765 3.7740331106222502E-01
3L_1872199_DEL A AATT 0.1487 29 166 0.341 3.4080399346622958E-01
3L_1872202_SNP C T 0.05422 9 157 0.8924 8.9448940943585153E-01
3L_1872218_SNP T C 0.1156 23 176 0.2305 2.2640707050322961E-01
3L_1872242_SNP T A 0.05556 11 187 0.6711 6.6798708983012256E-01
3L_1872322_SNP T G 0.2564 50 145 0.4686 4.6183690958673573E-01
3L_1872491_SNP T G 0.352 69 127 0.05068 4.8285323526056495E-02
3L_1872541_SNP C T 0.4205 82 113 0.5684 5.6194021206373057E-01
3L_1872554_SNP T C 0.05025 10 189 0.003342 3.0732128741010993E-03
3L_1872572_SNP A T 0.11 22 178 0.3779 3.7487049140670814E-01
3L_1872647_SNP A G 0.1414 28 170 0.1317 1.2787078204803681E-01
3L_1872745_SNP A T 0.2642 51 142 0.07722 7.1643590913122848E-02
3L_1872746_SNP T C 0.3214 63 133 0.298 2.9068220399250311E-01
3L_1872751_SNP G A 0.2653 52 144 0.4047 4.0487286208243878E-01
3L_1872778_SNP A G 0.4974 97 98 0.6894 6.8918294040857075E-01
3L_1872792_SNP A G 0.2602 51 145 0.6912 6.8732992270704396E-01
3L_1872870_SNP A G 0.1701 33 161 0.1175 1.1682980351651628E-01
3L_1872906_SNP C T 0.3385 66 129 0.2856 2.7756369724680696E-01
3L_1872966_SNP C T 0.07576 15 183 0.674 6.7584886360657404E-01
3L_1873025_SNP A G 0.301 59 137 0.7227 7.1907243043573710E-01
3L_1873066_SNP A C 0.3333 65 130 0.4627 4.5523435204075380E-01
3L_1873086_SNP C G 0.06599 13 184 0.1471 1.4270048200888363E-01
3L_1873113_SNP C T 0.07035 14 185 0.2038 2.0036858175778727E-01
3L_1873142_SNP A G 0.2041 40 156 0.1499 1.4463552405812352E-01
3L_1873173_SNP A C 0.2576 51 147 0.03699 3.5083391159684944E-02
3L_1873182_SNP A G 0.2551 50 146 0.03686 3.4560985691536227E-02
3L_1873242_SNP A G 0.2205 43 152 0.2293 2.2224195497561983E-01
3L_1873254_SNP T C 0.06061 12 186 0.1742 1.7024197894573023E-01
3L_1873320_SNP A G 0.11 22 178 0.3779 3.7487049140670814E-01
3L_1873350_SNP C T 0.05584 11 186 0.4859 4.8751657812874893E-01
3L_1873395_SNP C T 0.1117 22 175 0.3758 3.6938611075311178E-01
3L_1873473_SNP T C 0.4541 89 107 0.2802 2.7338729159168795E-01
3L_1873545_SNP A C 0.198 39 158 0.2112 2.0653673040095044E-01
3L_1873563_SNP T C 0.4439 87 109 0.2766 2.6983872820578803E-01
3L_1873638_SNP G A 0.4847 95 101 0.4287 4.2920251594524095E-01
3L_1873641_SNP A G 0.1414 28 170 0.4089 4.0407300484510489E-01
3L_1873647_SNP T C 0.1598 31 163 0.2456 2.4627800264101762E-01
3L_1873659_SNP A G 0.1173 23 173 0.6231 6.1755446763915600E-01
3L_1873782_SNP T C 0.3906 75 117 0.3593 3.5014968713707906E-01
3L_1873812_SNP T C 0.1701 33 161 0.4561 4.5556152756566903E-01
3L_1873827_SNP C T 0.3112 61 135 0.9683 9.6787957813092373E-01
3L_1873854_SNP C T 0.3467 69 130 0.7396 7.3763331966839196E-01
3L_1873857_SNP A G 0.3827 75 121 0.8159 8.1633915573297888E-01
3L_1873908_SNP G C 0.4213 83 114 0.2199 2.2112171236903178E-01
3L_1873932_SNP C G 0.1765 33 154 0.2504 2.4325298312258226E-01
3L_1873968_SNP A G 0.4219 81 111 0.4806 4.6994283172394724E-01
3L_1873987_SNP T C 0.2551 50 146 0.6363 6.3227066547873156E-01
3L_1873990_SNP A G 0.2944 58 139 0.4199 4.1403005035929275E-01
3L_1874023_SNP T A 0.132 26 171 0.3988 3.9314125471239403E-01
3L_1874027_SNP T C 0.132 26 171 0.3438 3.3759713910536571E-01
3L_1874052_SNP G A 0.3333 65 130 0.805 8.0485334585414270E-01
3L_1874055_SNP G T 0.3282 64 131 0.8276 8.2513324480015071E-01
3L_1874175_SNP A G 0.1327 26 170 0.6256 6.2619866037622696E-01
3L_1874202_SNP T G 0.3846 75 120 0.7845 7.8295228714034593E-01
3L_1874217_SNP A G 0.2718 53 142 0.7585 7.5860092219515307E-01
3L_1874238_SNP A G 0.4082 80 116 0.9558 9.5540218407109279E-01
3L_1874268_SNP T C 0.1608 32 167 0.7786 7.7685950952926086E-01
3L_1874271_SNP T C 0.2462 49 150 0.813 8.1167456297626539E-01
3L_1874310_SNP G A 0.4404 85 108 0.17 1.7279911999318254E-01
3L_1874328_SNP G C 0.3938 76 117 0.7825 7.7914488262165194E-01
3L_1874358_SNP T C 0.102 20 176 0.8548 8.5603817747502409E-01
3L_1874367_SNP A G 0.1082 21 173 0.989 9.8896232348051860E-01
3L_1874393_SNP A G 0.1244 24 169 0.8909 8.8962000034693522E-01
3L_1874418_SNP T C 0.3182 63 135 0.5196 5.2164227637088179E-01
3L_1874444_SNP A G 0.09424 18 173 0.8511 8.5068440715917748E-01
3L_1874556_SNP A G 0.4924 97 100 0.1131 1.1572289448105877E-01
3L_1874652_SNP A G 0.2732 53 141 0.2136 2.1246743405903468E-01
3L_1874745_SNP T C 0.1667 33 165 0.9939 9.9387080559926877E-01
3L_1874835_SNP G C 0.25 49 147 0.4229 4.1689669345148284E-01
3L_1874850_SNP T C 0.202 40 158 0.3227 3.1763677729454476E-01
3L_1874868_SNP C T 0.4352 84 109 0.849 8.4941350996191523E-01
3L_1875072_SNP G C 0.3571 70 126 0.1076 1.0648322646178776E-01
3L_1875084_SNP T C 0.065 13 187 0.05628 5.4744132907883658E-02
3L_1875108_SNP A G 0.065 13 187 0.07673 7.4884925234465702E-02
3L_1875228_SNP G A 0.1818 36 162 0.5886 5.8676132953829918E-01
3L_1875230_SNP A G 0.3837 66 106 0.6027 6.3456185626511097E-01
3L_1875233_SNP T A 0.1827 36 161 0.6125 6.0992540220928548E-01
3L_1875235_SNP G A 0.1371 27 170 0.6384 6.3593016602908048E-01
3L_1875236_SNP G A 0.1795 35 160 0.6447 6.4105156256863383E-01
3L_1875253_SNP G A 0.3144 61 133 0.6956 6.9633979072988073E-01
3L_1875264_SNP C T 0.4093 79 114 0.4072 3.9838846368998826E-01
3L_1875269_SNP C T 0.1173 23 173 0.3364 3.3819263379350972E-01
3L_1875274_SNP A G 0.1031 20 174 0.2473 2.4946901806170152E-01
3L_1875276_SNP T C 0.1128 22 173 0.3536 3.5421052030947031E-01
3L_1875277_SNP C A 0.1179 23 172 0.4082 4.0984318855902568E-01
3L_1875404_SNP A G 0.4794 93 101 0.4637 4.6311526516604062E-01
3L_1875578_SNP T C 0.1472 29 168 0.9469 9.4715821521139987E-01
3L_1875598_SNP G C 0.1472 29 168 0.9722 9.7232681743712102E-01
3L_1875706_SNP T C 0.3469 68 128 0.7437 7.4406713996342677E-01
3L_1875721_SNP C T 0.3454 67 127 0.7563 7.5657179816631936E-01
3L_1875766_SNP A G 0.3282 64 131 0.4106 4.2246207035505756E-01
3L_1875772_SNP G T 0.2371 46 148 0.6741 6.7436559846787181E-01
3L_1875775_SNP T G 0.2371 46 148 0.6812 6.8123134883360859E-01
3L_1875793_SNP A G 0.1122 22 174 0.4899 4.8417068502357763E-01
3L_1875921_SNP T A 0.356 68 123 0.5238 5.2161149031929677E-01
3L_1875938_SNP T G 0.4278 83 111 0.3393 3.3954666430793012E-01
3L_1875943_SNP T C 0.4315 85 112 0.2314 2.2721302858945613E-01
3L_1875954_SNP G T 0.4315 85 112 0.3582 3.5270081342691362E-01
3L_1875957_SNP G T 0.4308 84 111 0.3624 3.5484177375266590E-01
3L_1875968_SNP A C 0.4536 88 106 0.4357 4.2838674313224512E-01
3L_1875988_SNP C A 0.2423 47 147 0.4368 4.3225056887432389E-01
3L_1876015_SNP T C 0.456 88 105 0.5817 5.8226900926506531E-01
3L_1876037_DEL G GAG 0.2623 48 135 0.8652 8.6071785165173609E-01
3L_1876040_SNP A T 0.2606 49 139 0.8045 8.0271860888056890E-01
3L_1876069_SNP T C 0.2343 41 134 0.2314 2.1605390790800827E-01
3L_1876134_SNP T C 0.1224 24 172 0.6242 6.1966340677413356E-01
3L_1876173_SNP G C 0.09645 19 178 0.2347 2.2838597399403182E-01
3L_1876286_SNP G C 0.3005 58 135 0.5795 5.7387232311775116E-01
3L_1876403_INS CA C 0.1503 29 164 0.2958 2.8945481786063776E-01
3L_1876405_SNP A T 0.1495 29 165 0.3798 3.7534694477481001E-01
3L_1876481_SNP T G 0.2172 43 155 0.5084 5.0431997987501187E-01
3L_1876487_SNP G A 0.2161 43 156 0.578 5.7500918069049978E-01
3L_1876489_DEL T TA 0.153 28 155 0.898 8.9645552714595722E-01
3L_1876493_DEL A AA 0.2031 39 153 0.466 4.6723413390604140E-01
3L_1876497_SNP C T 0.1929 38 159 0.3616 3.5720756290808320E-01
3L_1876513_SNP A C 0.1399 27 166 0.2579 2.5755521109154611E-01
3L_1876543_DEL C CA 0.1347 26 167 0.1336 1.2839156978055366E-01
3L_1876567_SNP G T 0.3646 70 122 0.1752 1.6795576687620406E-01
3L_1876629_SNP A G 0.05 10 190 0.6064 6.0409799828897137E-01
3L_1876709_SNP G A 0.1399 27 166 0.6484 6.4274448484102087E-01
3L_1876808_SNP A G 0.3782 73 120 0.7728 7.6821611779986476E-01
3L_1876819_SNP T C 0.4021 78 116 0.6429 6.3726885842711756E-01
3L_1876823_SNP T C 0.3854 74 118 0.8221 8.1835605226408192E-01
3L_1876836_SNP A T 0.1407 28 171 0.9298 9.2937344683684187E-01
3L_1876883_SNP T C 0.3717 71 120 0.8645 8.6131308778383331E-01
3L_1876910_SNP C G 0.09596 19 179 0.6811 6.7943345902908625E-01
3L_1877015_SNP C T 0.4635 89 103 0.946 9.4473919209410584E-01
3L_1877180_SNP T A 0.3421 65 125 0.08514 8.2670750691776304E-02
3L_1877196_SNP C A 0.1031 20 174 0.5774 5.7889710104885750E-01
3L_1877207_SNP T A 0.1804 35 159 0.6465 6.4736940745538274E-01
3L_1877218_SNP G T 0.3542 68 124 0.2311 2.2923671536392842E-01
3L_1877221_SNP A G 0.3333 64 128 0.05513 5.1223890019161541E-02
3L_1877233_SNP A G 0.1675 33 164 0.5412 5.3720087177031406E-01
3L_1877257_SNP T A 0.3979 76 115 0.2627 2.6525680991093170E-01
3L_1877407_SNP A C 0.09645 19 178 0.1505 1.4536515080921586E-01
3L_1877453_SNP T C 0.4301 83 110 0.1151 1.1635649807849413E-01
3L_1877483_SNP G A 0.3454 67 127 0.1258 1.2215582403449987E-01
3L_1877499_SNP A C 0.3542 68 124 0.08255 7.6995636815024665E-02
3L_1877500_SNP G A 0.055 11 189 0.09339 9.1348037393646053E-02
3L_1877563_SNP G A 0.4197 81 112 0.3774 3.8622616147536781E-01
3L_1877602_SNP A G 0.4923 96 99 0.7282 7.2914355141486076E-01
3L_1877620_SNP A G 0.3866 75 119 0.9731 9.7336016118064295E-01
3L_1877632_SNP C G 0.3918 76 118 0.7004 7.0041307687935117E-01
3L_1877638_SNP G T 0.3797 71 116 0.8726 8.7622867756410683E-01
3L_1877670_SNP A G 0.06061 12 186 0.04751 4.5321532720303891E-02
3L_1877685_DEL G GTTAAGATCCTAT 0.05076 10 187 0.177 1.7862688478882782E-01
3L_1877732_SNP T G 0.1709 34 165 0.5697 5.6634152684793948E-01
3L_1877739_SNP T A 0.07576 15 183 0.158 1.5392007171724409E-01
3L_1877840_SNP G C 0.2124 41 152 0.7721 7.6847907246928715E-01
3L_1877929_SNP C T 0.1837 36 160 0.3997 3.9450674415192621E-01
3L_1878086_SNP T G 0.3807 75 122 0.1174 1.1781757003533344E-01
3L_1878103_SNP T C 0.377 72 119 0.005296 4.3106472738653409E-03
3L_1878106_INS A ATA 0.4611 89 104 0.01193 1.0767664370476011E-02
3L_1878108_SNP G T 0.3854 74 118 0.006956 6.1159152882160504E-03
3L_1878261_SNP G T 0.201 40 159 0.1271 1.2483406541207875E-01
3L_1878721_SNP C G 0.4082 80 116 0.03292 3.3338610191560744E-02
3L_1878744_SNP C T 0.2386 47 150 0.07541 7.2736964883965832E-02
3L_1878999_SNP A G 0.4404 85 108 0.03456 3.4632626077582752E-02
3L_1879176_SNP A T 0.303 50 115 0.2736 2.7833426017074492E-01
3L_1879189_SNP T C 0.1218 24 173 0.9542 9.5380772738503261E-01
3L_1879190_SNP G T 0.1088 21 172 0.7683 7.6614261033450859E-01
3L_1879202_SNP T A 0.1212 24 174 0.9343 9.3370702121141991E-01
3L_1879210_SNP T C 0.2656 51 141 0.252 2.4998663691084733E-01
3L_1879245_SNP T C 0.07538 15 184 0.6537 6.5089328353949127E-01
3L_1879271_DEL TAGCAATATCT AC 0.3949 77 118 0.211 2.0469650086884872E-01
3L_1879394_SNP T C 0.1263 25 173 0.8191 8.1848702113801763E-01
3L_1879412_SNP T G 0.1675 33 164 0.8312 8.2974714604953681E-01
3L_1879414_SNP C T 0.1675 33 164 0.8312 8.2974714604953681E-01
3L_1879478_SNP A T 0.4249 82 111 0.9462 9.4525711099788212E-01
3L_1879513_SNP T C 0.3575 69 124 0.6736 6.6786561277863421E-01
3L_1879517_SNP T G 0.1574 31 166 0.7739 7.7170462839105014E-01
3L_1879534_SNP T A 0.3141 60 131 0.2457 2.3676545464512277E-01
3L_1879637_SNP G C 0.3673 72 124 0.3036 2.9847823597051937E-01
3L_1879642_SNP T C 0.3679 71 122 0.4496 4.4266790734975725E-01
3L_1879643_SNP T C 0.3351 63 125 0.4722 4.7878168039151758E-01
3L_1879645_SNP C T 0.3834 74 119 0.5553 5.5311906753901585E-01
3L_1879663_SNP C T 0.4694 92 104 0.8452 8.4529693999506683E-01
3L_1879669_SNP T C 0.1206 24 175 0.9433 9.4297292831464008E-01
3L_1879714_SNP G A 0.3608 70 124 0.5479 5.4122260596491123E-01
3L_1879751_INS GACGATGG G 0.1042 20 172 0.7779 7.7393710028004881E-01
3L_1879757_SNP G C 0.4043 76 112 0.9345 9.3446485965259074E-01
3L_1879769_SNP G A 0.1959 38 156 0.3064 2.9928105744919464E-01
3L_1879779_SNP A C 0.4712 90 101 0.6018 5.9876294812905106E-01
3L_1879782_SNP A G 0.4639 90 104 0.7257 7.2332717868326202E-01
3L_1879826_SNP G C 0.3436 67 128 0.8132 8.1089458206828569E-01
3L_1879831_SNP A G 0.3454 67 127 0.766 7.6569084453283254E-01
3L_1879864_SNP T A 0.1206 24 175 0.9835 9.8334688376784618E-01
3L_1879870_SNP T G 0.4892 91 95 0.7621 7.5761488396082100E-01
3L_1879909_SNP T C 0.3057 59 134 0.3591 3.5771617471553163E-01
3L_1879928_SNP A T 0.06154 12 183 0.03487 3.4966496315924168E-02
3L_1879952_SNP T C 0.4381 85 109 0.4114 4.1136817328992537E-01
3L_1879961_SNP A C 0.4721 93 104 0.8693 8.6785411152321168E-01
3L_1879962_SNP G A 0.4718 92 103 0.8758 8.7393192951573939E-01
3L_1879968_SNP T C 0.3212 62 131 0.3745 3.7150146510448889E-01
3L_1879980_SNP T C 0.4844 93 99 0.9337 9.3258863383146939E-01
3L_1879981_SNP G T 0.3209 60 127 0.4715 4.6657541247553636E-01
3L_1879982_INS CT C 0.3128 61 134 0.3568 3.4916948335149167E-01
3L_1879999_SNP A C 0.1458 28 164 0.5968 5.8947587621392361E-01
3L_1880001_SNP A T 0.1574 31 166 0.264 2.5919948878018195E-01
3L_1880006_SNP C A 0.4737 90 100 0.8983 8.9596022515857709E-01
3L_1880032_SNP T A 0.1566 31 167 0.253 2.4910105293657947E-01
3L_1880042_DEL T TT 0.3144 61 133 0.3895 3.8063580203568537E-01
3L_1880071_SNP T C 0.1162 23 175 0.9026 9.0190357839387159E-01
3L_1880120_SNP A G 0.4323 83 109 0.847 8.4375877939215616E-01
3L_1880215_SNP C G 0.05584 11 186 0.00686 6.2321317690274720E-03
3L_1880238_SNP A C 0.1443 28 166 0.9346 9.3367070140499064E-01
3L_1880245_SNP G A 0.3163 62 134 0.1035 9.9377674423436591E-02
3L_1880386_SNP T G 0.2371 46 148 0.609 6.0931752898556291E-01
3L_1880388_SNP C T 0.241 47 148 0.6394 6.4045683656969066E-01
3L_1880392_SNP G A 0.2462 48 147 0.6043 6.0533156551825895E-01
3L_1880395_SNP G T 0.2769 54 141 0.9989 9.9887746746578687E-01
3L_1880414_SNP T A 0.07107 14 183 0.00848 7.7506745413898938E-03
3L_1880432_INS ATATGCTA A 0.257 46 133 0.2298 2.2310565056057108E-01
3L_1880485_SNP C T 0.2 38 152 0.712 7.0761717457085804E-01
3L_1880607_SNP T C 0.1173 23 173 0.9902 9.9009488309979610E-01
3L_1880628_SNP A C 0.1106 22 177 0.9179 9.1722663364716284E-01
3L_1880682_SNP G T 0.2128 40 148 0.6409 6.4054228700442040E-01
3L_1880689_INS T TT 0.462 79 92 0.5508 5.4163503389801870E-01
3L_1880751_SNP A C 0.1414 27 164 0.8843 8.8212508603063466E-01
3L_1880784_SNP G A 0.1503 29 164 0.7474 7.4776219802132848E-01
3L_1880837_SNP G A 0.3247 63 131 0.2871 2.7990404340088548E-01
3L_1880846_SNP G A 0.3232 64 134 0.2543 2.5028796346701299E-01
3L_1880850_DEL A ATTTTTTAAAAAG 0.06061 12 186 0.7835 7.8125183437632550E-01
3L_1880851_SNP T C 0.3149 57 124 0.1445 1.3986296477416826E-01
3L_1880866_SNP T C 0.276 53 139 0.4112 4.1506708427901273E-01
3L_1880904_DEL G AGAGTCTCTATTTCAA 0.1414 28 170 0.6855 6.8293977661638161E-01
3L_1880904_SNP A G 0.4294 70 93 0.8142 8.1586645261816626E-01
3L_1880933_SNP A G 0.148 29 167 0.8557 8.5434998646550642E-01
3L_1880935_SNP C A 0.101 20 178 0.9127 9.1210813822307835E-01
3L_1880939_SNP T C 0.08081 16 182 0.7561 7.5474754950184486E-01
3L_1880988_SNP A G 0.08586 17 181 0.9874 9.8735240754999087E-01
3L_1881029_SNP A G 0.3209 60 127 0.0628 6.2343888641924659E-02
3L_1881080_SNP C T 0.4133 81 115 0.5253 5.1988767691008531E-01
3L_1881082_SNP G A 0.4235 83 113 0.5238 5.1769891122099598E-01
3L_1881192_SNP A G 0.06533 13 186 0.8791 8.7815914594485578E-01
3L_1881354_SNP G A 0.2292 44 148 0.8589 8.5786763138263422E-01
3L_1881356_SNP T G 0.2292 44 148 0.6925 6.9281813373771262E-01
3L_1881363_SNP A T 0.2344 45 147 0.9858 9.8574886783704463E-01
3L_1881399_SNP T C 0.1472 29 168 0.9422 9.4157359043021871E-01
3L_1881544_SNP A C 0.2694 52 141 0.6142 6.0681831533948438E-01
3L_1881589_SNP A G 0.07576 15 183 0.1869 1.8249104040283981E-01
3L_1881612_SNP G A 0.132 26 171 0.1791 1.7824881643850699E-01
3L_1881618_SNP A G 0.3883 73 115 0.7565 7.4993727081058514E-01
3L_1881663_SNP T A 0.1633 32 164 0.2751 2.7786083097288816E-01
3L_1881691_SNP T C 0.132 26 171 0.3368 3.3206079639607067E-01
3L_1881714_SNP T G 0.3684 70 120 0.07889 7.2570178663022220E-02
3L_1881725_SNP T C 0.09184 18 178 0.9814 9.8111058399837581E-01
3L_1881744_SNP A C 0.1327 26 170 0.1638 1.6178199802731408E-01
3L_1881760_SNP T C 0.05076 10 187 0.3426 3.4469501839442318E-01
3L_1881788_SNP T G 0.3789 72 118 0.1761 1.7369464940241208E-01
3L_1881958_SNP A G 0.1608 32 167 0.9775 9.7736742544115740E-01
3L_1881986_SNP A G 0.1289 25 169 0.5426 5.3916774891454233E-01
3L_1882013_SNP A C 0.05102 10 186 0.2114 2.1319525449159726E-01
3L_1882019_SNP C T 0.2194 43 153 0.3391 3.3182751291910617E-01
3L_1882041_DEL A CT 0.2 37 148 0.2367 2.3013886894062041E-01
3L_1882082_SNP G T 0.3191 60 128 0.8894 8.8726001696803081E-01
3L_1882092_SNP C T 0.3594 69 123 0.6998 6.9819396727695593E-01
3L_1882105_SNP A C 0.2194 43 153 0.3594 3.5209122961291428E-01
3L_1882403_SNP T G 0.4404 85 108 0.9552 9.5477955739299958E-01
3L_1882404_SNP C T 0.4381 85 109 0.9232 9.2297102968849043E-01
3L_1882407_SNP A G 0.4433 86 108 0.8895 8.8869455432783795E-01
3L_1882468_SNP T C 0.2814 56 143 0.3981 3.9443674862546618E-01
3L_1882491_SNP T C 0.1256 25 174 0.7286 7.2649805680449786E-01
3L_1882504_SNP A G 0.487 94 99 0.4661 4.5854628382832030E-01
3L_1882517_SNP G T 0.441 86 109 0.7346 7.3092959498261689E-01
3L_1882521_SNP G C 0.4472 89 110 0.6601 6.5729245552935933E-01
3L_1882578_SNP A G 0.1224 24 172 0.8991 8.9809613401339894E-01
3L_1882582_SNP T G 0.125 24 168 0.4443 4.3590697987225790E-01
3L_1882650_SNP A T 0.0804 16 183 0.2963 2.9211749462353043E-01
3L_1882791_SNP T C 0.1313 26 172 0.8171 8.1636387753718986E-01
3L_1882884_SNP T A 0.4388 86 110 0.6808 6.7706245160273260E-01
3L_1882917_SNP T G 0.2602 51 145 0.1546 1.4912538279390541E-01
3L_1883187_SNP G T 0.1406 27 165 0.5966 5.8843105359123971E-01
3L_1883221_INS GG G 0.1044 19 163 0.4853 4.7223077237452771E-01
3L_1883255_SNP A C 0.2299 40 134 0.783 7.7343393865925103E-01
3L_1883365_SNP A T 0.4278 80 107 0.1588 1.5360804111061099E-01
3L_1883381_SNP C G 0.1376 26 163 0.3702 3.6579157331812462E-01
3L_1883442_SNP C T 0.1371 27 170 0.3513 3.4574691078356035E-01
3L_1883456_SNP A C 0.4125 66 94 0.1964 1.9358612822794397E-01
3L_1883482_SNP G C 0.1077 21 174 0.4235 4.1927983377466571E-01
3L_1883513_INS G GTTG 0.4216 78 107 0.898 9.0057188571804947E-01
3L_1883519_SNP T C 0.303 60 138 0.8369 8.3529978484599787E-01
3L_1883520_SNP G A 0.2938 57 137 0.916 9.1453383966564172E-01
3L_1883525_SNP C T 0.1546 30 164 0.1635 1.5838638163778473E-01
3L_1883528_SNP A G 0.2923 57 138 0.9025 9.0114171807213139E-01
3L_1883529_SNP T C 0.303 60 138 0.8369 8.3529978484599787E-01
3L_1883578_SNP A T 0.2704 53 143 0.9016 9.0022361504622694E-01
3L_1883604_SNP A G 0.2618 50 141 0.6091 6.0293685927506413E-01
3L_1883612_SNP G A 0.1189 22 163 0.3811 3.6449236127394380E-01
3L_1883615_SNP A G 0.2567 48 139 0.8286 8.2529568964522471E-01
3L_1883621_SNP C A 0.1176 22 165 0.1544 1.4237516216101187E-01
3L_1883637_SNP A T 0.1167 21 159 0.3105 2.9524287045287212E-01
3L_1883641_SNP A T 0.1215 22 159 0.2784 2.6373159850794159E-01
3L_1883652_SNP A C 0.1023 18 158 0.6555 6.4371972231233410E-01
3L_1883654_SNP A T 0.1034 18 156 0.6296 6.1665825939601771E-01
3L_1883656_SNP A T 0.113 20 157 0.3527 3.3604396016785720E-01
3L_1883658_SNP C T 0.108 19 157 0.3125 2.9456206105832339E-01
3L_1883662_SNP A G 0.1136 20 156 0.3548 3.3674278470369345E-01
3L_1883667_DEL A ATATTCTTTA 0.09714 17 158 0.4761 4.5639188114145990E-01
3L_1883688_SNP C T 0.3333 54 108 0.9016 8.9447754080317421E-01
3L_1883701_SNP A T 0.1098 19 154 0.3544 3.3702395158738752E-01
3L_1883702_SNP A G 0.2023 35 138 0.6411 6.2820987386716354E-01
3L_1883767_SNP C T 0.2111 38 142 0.3733 3.5751766966942244E-01
3L_1883768_SNP C G 0.1215 22 159 0.5938 5.8116557734411733E-01
3L_1883772_SNP G T 0.1209 22 160 0.5858 5.7733429420695503E-01
3L_1883794_SNP T C 0.2167 39 141 0.4651 4.4662775074656624E-01
3L_1883811_SNP T C 0.2022 36 142 0.4365 4.1454262336508774E-01
3L_1883816_DEL AC A 0.2303 41 137 0.3322 3.2283953416827393E-01
3L_1883832_SNP A T 0.2253 41 141 0.7 6.9288723760684667E-01
3L_1883843_SNP G A 0.2258 42 144 0.4743 4.6214992783015096E-01
3L_1883847_SNP T A 0.2258 42 144 0.3614 3.5160766605255500E-01
3L_1883891_SNP C T 0.1385 27 168 0.4421 4.3628943947438337E-01
3L_1883954_SNP C T 0.4145 80 113 0.04426 4.1332050528046206E-02
3L_1883966_SNP T C 0.2526 49 145 0.3102 3.0280539556109198E-01
3L_1884004_SNP A G 0.1313 26 172 0.3836 3.7835961041355326E-01
3L_1884023_SNP A C 0.25 49 147 0.1325 1.2808054277334102E-01
3L_1884057_SNP A T 0.1206 24 175 0.4255 4.2151565461378859E-01
3L_1884140_SNP C G 0.2194 43 153 0.2705 2.6664198851043930E-01
3L_1884257_SNP A T 0.1837 36 160 0.5645 5.5962707005550472E-01
3L_1884262_SNP T G 0.05025 10 189 0.051 4.9245397772430533E-02
3L_1884324_SNP A C 0.1979 38 154 0.7466 7.4234819867611068E-01
3L_1884344_SNP T C 0.2332 45 148 0.5658 5.6500016442771672E-01
3L_1884431_SNP A G 0.1813 35 158 0.7091 7.0681758355895030E-01
3L_1884466_SNP C T 0.1649 32 162 0.8105 8.0793780912351998E-01
3L_1884522_SNP A G 0.2347 46 150 0.6218 6.1734247661396058E-01
3L_1884527_SNP T G 0.2194 43 153 0.8758 8.7440276286578000E-01
3L_1884549_SNP G C 0.1005 20 179 0.2296 2.2681098090358631E-01
3L_1884572_SNP T C 0.2308 45 150 0.8616 8.6053701292494589E-01
3L_1884584_SNP T A 0.2551 50 146 0.4956 4.9113305789898665E-01
3L_1884624_SNP C T 0.2183 43 154 0.9963 9.9623534033164018E-01
3L_1884636_SNP T C 0.2449 48 148 0.5501 5.4525636260241961E-01
3L_1884655_SNP A G 0.3553 70 127 0.6107 6.0761044277953991E-01
3L_1884665_SNP A G 0.4545 90 108 0.1813 1.7742078043572296E-01
3L_1884746_SNP A C 0.1263 25 173 0.3467 3.4288006007039307E-01
3L_1884777_SNP C G 0.1385 27 168 0.09118 8.6446963039822355E-02
3L_1884853_SNP C A 0.4921 94 97 0.1266 1.1680985010612333E-01
3L_1884928_SNP A G 0.4583 88 104 0.9178 9.1611944756534580E-01
3L_1884972_SNP T C 0.4398 73 93 0.8139 8.0380889776631070E-01
3L_1885006_SNP T G 0.3698 71 121 0.6821 6.7724772514057741E-01
3L_1885014_SNP A T 0.1333 26 169 0.3096 3.0064909683588448E-01
3L_1885017_SNP T G 0.3776 74 122 0.5254 5.1979081834303664E-01
3L_1885018_SNP T G 0.3594 69 123 0.4177 4.0768136522180665E-01
3L_1885039_SNP T G 0.055 11 189 0.7087 7.0699252776058108E-01
3L_1885091_SNP A T 0.4458 74 92 0.08748 1.0648829180784736E-01
3L_1885095_SNP G A 0.1224 24 172 0.2753 2.6923917343993042E-01
3L_1885105_SNP G A 0.1515 30 168 0.1704 1.6592683076631687E-01
3L_1885149_INS AACCA A 0.1224 24 172 0.1723 1.6687607517263980E-01
3L_1885156_SNP T C 0.1538 30 165 0.2484 2.4527028732247824E-01
3L_1885163_SNP C G 0.2732 53 141 0.3635 3.6777458861798129E-01
3L_1885175_INS TAT T 0.1354 26 166 0.7999 7.9840079308008893E-01
3L_1885185_SNP C T 0.1224 24 172 0.3483 3.4131937463390494E-01
3L_1885206_DEL T TTCCACATTTATCTTAGAGTTCTAATGT 0.102 20 176 0.1624 1.5729066281290727E-01
3L_1885207_SNP T C 0.4551 76 91 0.5616 5.3421639199879323E-01
3L_1885235_SNP T G 0.05528 11 188 0.9981 9.9809080739745226E-01
3L_1885284_SNP G A 0.1818 36 162 0.9594 9.5900107761997977E-01
3L_1885292_SNP T G 0.1269 25 172 0.3957 3.9003660504433224E-01
3L_1885298_SNP G T 0.4352 84 109 0.1051 9.9359744846416631E-02
3L_1885328_SNP T A 0.2615 51 144 0.4643 4.5905279376162966E-01
3L_1885329_SNP A G 0.09694 19 177 0.1119 1.0756536215582890E-01
3L_1885330_SNP T A 0.1538 30 165 0.5748 5.7031218842072828E-01
3L_1885372_SNP T C 0.1667 33 165 0.9418 9.4778570300961618E-01
3L_1885375_SNP T G 0.1641 32 163 0.745 7.4266949014425920E-01
3L_1885390_SNP C A 0.1508 30 169 0.1227 1.2044370699262608E-01
3L_1885415_SNP C T 0.3298 63 128 0.447 4.3894102289822123E-01
3L_1885473_SNP G A 0.1179 23 172 0.6064 6.0114521290144052E-01
3L_1885542_SNP T C 0.2893 57 140 0.6183 6.1384665868404631E-01
3L_1885544_SNP A T 0.1823 35 157 0.436 4.3059995826412101E-01
3L_1885595_SNP T G 0.09548 19 180 0.751 7.4885013479644202E-01
3L_1885623_SNP G T 0.09596 19 179 0.583 5.7933894889757875E-01
3L_1885635_SNP G A 0.1897 37 158 0.9385 9.3740272057341456E-01
3L_1885718_SNP T C 0.09694 19 177 0.3185 3.1351758787683071E-01
3L_1885720_SNP A G 0.2423 47 147 0.4665 4.5970948182864646E-01
3L_1885736_SNP T C 0.3886 75 118 0.9933 9.9322594731513103E-01
3L_1885796_DEL A ACAACA 0.06122 12 184 0.2375 2.3587434553428455E-01
3L_1885856_SNP G A 0.4564 89 106 0.5506 5.5127453637967871E-01
3L_1885869_SNP G A 0.125 25 175 0.9886 9.8856830567755805E-01
3L_1885932_SNP C A 0.3698 71 121 0.2746 2.6704979513425131E-01
3L_1885988_SNP C G 0.2727 51 136 0.1518 1.4231711582487794E-01
3L_1885989_SNP T C 0.09694 19 177 0.2168 2.1415860524059749E-01
3L_1886122_SNP A G 0.4249 82 111 0.2892 2.8563654667563787E-01
3L_1886140_SNP T C 0.1378 27 169 0.2394 2.3887204721603728E-01
3L_1886154_SNP C T 0.09645 19 178 0.2947 2.9055152437033360E-01
3L_1886203_SNP A G 0.203 40 157 0.2488 2.4446067441436570E-01
3L_1886230_SNP C T 0.1421 28 169 0.7287 7.2690243811119792E-01
3L_1886259_SNP C T 0.1244 24 169 0.7858 7.8453825920542630E-01
3L_1886261_SNP C G 0.1295 25 168 0.6464 6.4165808617566611E-01
3L_1886264_SNP G A 0.1364 27 171 0.6548 6.5219193349803950E-01
3L_1886281_SNP T G 0.132 26 171 0.6786 6.7590611113410848E-01
3L_1886299_SNP G C 0.4352 84 109 0.7204 7.1812795544930963E-01
3L_1886342_INS ACA A 0.5 86 86 0.924 9.2223946445937988E-01
3L_1886347_SNP C T 0.1218 24 173 0.6273 6.2391414444886817E-01
3L_1886353_SNP A G 0.1106 22 177 0.2796 2.7571215874963617E-01
3L_1886509_SNP A G 0.1055 21 178 0.1018 9.9717566378900169E-02
3L_1886571_SNP G A 0.2447 46 142 0.04994 4.4712360617491884E-02
3L_1886596_SNP A C 0.3385 65 127 0.1745 1.6933758455411385E-01
3L_1886606_SNP T C 0.3229 62 130 0.2855 2.7875206495875882E-01
3L_1886636_SNP A T 0.2132 42 155 0.6997 6.9843067755225263E-01
3L_1886677_SNP C A 0.4821 94 101 0.118 1.2000272112678601E-01
3L_1886683_SNP A G 0.05025 10 189 0.3766 3.7296331790346193E-01
3L_1886697_SNP A C 0.4635 89 103 0.3979 3.9763131251839501E-01
3L_1886701_SNP A G 0.2205 43 152 0.7747 7.7369911279045001E-01
3L_1886704_SNP C G 0.2284 45 152 0.9264 9.2626463624091948E-01
3L_1886706_INS G GA 0.4694 92 104 0.1695 1.7105707826283456E-01
3L_1886708_DEL GTGAGT G 0.4694 92 104 0.1695 1.7105707826283456E-01
3L_1886736_DEL C CTTACG 0.1623 31 160 0.5018 5.0141832733443015E-01
3L_1886737_SNP A T 0.06135 10 153 0.3324 3.3029184070140349E-01
3L_1886745_SNP C T 0.1579 30 160 0.5482 5.3915237775085922E-01
3L_1886753_SNP T C 0.05025 10 189 0.3766 3.7296331790346193E-01
3L_1886755_SNP A C 0.1616 32 166 0.3959 3.9296489178371474E-01
3L_1886766_SNP A T 0.151 29 163 0.5088 5.0117800795577172E-01
3L_1886793_INS TT T 0.07895 15 175 0.1911 1.8440355630049832E-01
3L_1886842_SNP C A 0.1878 37 160 0.6556 6.5263719654032515E-01
3L_1887317_SNP G A 0.1937 37 154 0.2748 2.6675194588960816E-01
3L_1887333_SNP A C 0.1897 37 158 0.3044 2.9860257523416511E-01
3L_1887473_SNP G A 0.1036 20 173 0.07225 6.9103873775905919E-02
3L_1887475_SNP C G 0.1907 37 157 0.7458 7.4213594034042585E-01
3L_1887503_SNP T C 0.433 84 110 0.1974 1.9111131188666319E-01
3L_1887565_SNP T A 0.4485 87 107 0.9664 9.6614181535532662E-01
3L_1887609_SNP C T 0.3299 65 132 0.7896 7.8736341250323594E-01
3L_1887639_SNP A G 0.4794 93 101 0.9842 9.8415288984754179E-01
3L_1887661_SNP T G 0.05128 10 185 0.2378 2.3727626022371429E-01
3L_1887675_SNP G A 0.288 55 136 0.323 3.1389508523446841E-01
3L_1887676_SNP T C 0.2835 55 139 0.3363 3.2981731746994258E-01
3L_1887706_SNP C T 0.2604 50 142 0.2986 2.9280983093467683E-01
3L_1887767_SNP A C 0.2804 53 136 0.6084 6.0062989280383983E-01
3L_1887827_SNP G C 0.1071 21 175 0.2124 2.0592854340437461E-01
3L_1887841_SNP G C 0.1357 27 172 0.1417 1.3930465865421471E-01
3L_1887848_SNP G T 0.494 83 85 0.5215 5.0263706295718924E-01
3L_1887860_SNP A G 0.4352 84 109 0.9485 9.4752067698677722E-01
3L_1887878_SNP A G 0.1313 26 172 0.1686 1.6534997038252774E-01
3L_1887896_SNP C A 0.4462 87 108 0.2665 2.6009600228172247E-01
3L_1887968_SNP T G 0.1146 22 170 0.7925 7.8836471672040742E-01
3L_1887969_SNP C T 0.4531 87 105 0.8933 8.9150483010926784E-01
3L_1888013_SNP G A 0.1212 24 174 0.608 6.0517128175994639E-01
3L_1888056_SNP A G 0.1198 23 169 0.662 6.5763449935055129E-01
3L_1888070_SNP G T 0.4124 80 114 0.208 2.0331578961674768E-01
3L_1888169_SNP G T 0.3282 64 131 0.786 7.8443168725070933E-01
3L_1888189_SNP C T 0.1378 27 169 0.6719 6.6830007942793557E-01
3L_1888203_SNP C T 0.1538 30 165 0.4482 4.4192652513660136E-01
3L_1888256_SNP G A 0.1313 26 172 0.1914 1.8770919494079230E-01
3L_1888265_SNP T A 0.1224 24 172 0.1936 1.8759965213965746E-01
3L_1888274_SNP G A 0.1269 25 172 0.1664 1.6190691777114163E-01
3L_1888426_SNP A C 0.2513 49 146 0.6793 6.7671907642260598E-01
3L_1888428_SNP G A 0.2538 50 147 0.4568 4.5172255239775805E-01
3L_1888477_SNP A G 0.2374 47 151 0.6532 6.5087113452400425E-01
3L_1888479_SNP T C 0.198 39 158 0.1927 1.8757858954906381E-01
3L_1888499_SNP A G 0.1421 28 169 0.7062 7.0397579673066768E-01
3L_1888513_SNP C T 0.08163 16 180 0.9176 9.1659960453132716E-01
3L_1888514_SNP T C 0.08673 17 179 0.9038 9.0386841109043914E-01
3L_1888560_SNP A G 0.1515 30 168 0.1682 1.6416589978901264E-01
3L_1888620_SNP A G 0.0603 12 187 0.08704 8.4326741258216154E-02
3L_1888682_SNP C A 0.08122 16 181 0.726 7.5302189997116409E-01
3L_1888779_SNP T C 0.101 20 178 0.7002 6.9722461830020110E-01
3L_1888803_SNP A G 0.05528 11 188 0.3536 3.4990780106736219E-01
3L_1888807_SNP A G 0.08122 16 181 0.1294 1.2872705339745227E-01
3L_1888999_SNP T G 0.4694 92 104 0.2864 2.8271374146803163E-01
3L_1889124_SNP T C 0.055 11 189 0.2491 2.4616457747619636E-01
3L_1889357_SNP A G 0.1026 20 175 0.2055 2.0035481646116171E-01
3L_1889364_SNP T C 0.09184 18 178 0.5963 5.9109595844026264E-01
3L_1889375_SNP C T 0.09694 19 177 0.304 3.0109638969480623E-01
3L_1889377_SNP C T 0.1061 21 177 0.1495 1.4602476027279421E-01
3L_1889380_SNP T C 0.09744 19 176 0.2113 2.1010865081515251E-01
3L_1889384_SNP C G 0.09645 19 178 0.2517 2.4816471701954590E-01
3L_1889389_SNP T C 0.1055 21 178 0.1474 1.4498447806096504E-01
3L_1889533_SNP T G 0.08763 17 177 0.8372 8.3495886602268621E-01
3L_1889534_SNP C T 0.401 77 115 0.4824 4.7540199399151950E-01
3L_1889580_SNP A G 0.2462 48 147 0.6975 6.9381269813744284E-01
3L_1889605_SNP A T 0.1015 20 177 0.1758 1.7167635895194500E-01
3L_1889658_SNP A G 0.07538 15 184 0.5001 4.9687573980704325E-01
3L_1889687_SNP A G 0.1371 27 170 0.366 3.6816161372152700E-01
3L_1889798_SNP T C 0.05025 10 189 0.3568 3.5429124011178470E-01
3L_1889842_SNP G C 0.07143 14 182 0.4247 4.2553276603541423E-01
3L_1889884_SNP T C 0.3789 72 118 0.8228 8.2025681711774123E-01
3L_1889944_SNP T A 0.4922 95 98 0.9233 9.2220036004774908E-01
3L_1889958_SNP T C 0.1371 27 170 0.4266 4.2877493658478028E-01
3L_1890007_DEL CC T 0.3065 57 129 0.8209 8.1962314109126411E-01
3L_1890010_SNP T C 0.2938 57 137 0.9516 9.5164396165324971E-01
3L_1890050_SNP C T 0.1598 31 163 0.9282 9.2736923942212290E-01
3L_1890104_SNP C T 0.3229 62 130 0.9121 9.1057479806928787E-01
3L_1890159_SNP A G 0.09694 19 177 0.2891 2.8311325935980047E-01
3L_1890171_SNP A T 0.2335 46 151 0.3175 3.1269868417610935E-01
3L_1890174_SNP A G 0.09045 18 181 0.8263 8.2500967579531781E-01
3L_1890194_DEL GTAGGTGTTTCTTTCTG G 0.375 72 120 0.8868 8.8566417681202114E-01
3L_1890249_SNP C G 0.2667 52 143 0.3221 3.1488399478883022E-01
3L_1890270_SNP A T 0.1307 26 173 0.2565 2.5239708127323279E-01
3L_1890308_DEL T TT 0.05584 11 186 0.3653 3.6151095167595049E-01
3L_1890522_SNP A T 0.3542 68 124 0.4158 4.1595907550165612E-01
3L_1890542_INS T TT 0.3693 65 111 0.3533 3.4798470374516488E-01
3L_1890572_SNP T C 0.07107 14 183 0.07096 7.2010055739226017E-02
3L_1890586_SNP A T 0.4845 94 100 0.6515 6.5074165041457566E-01
3L_1890643_SNP G A 0.3472 67 126 0.5734 5.7326233533929438E-01
3L_1890688_SNP A C 0.3508 67 124 0.715 7.1370630239818156E-01
3L_1890706_SNP T C 0.2887 56 138 0.3833 3.8310903529694507E-01
3L_1890712_SNP T G 0.07292 14 178 0.2942 2.8592636480278688E-01
3L_1890715_SNP T C 0.1832 35 156 0.9404 9.4027804737242959E-01
3L_1890864_SNP C T 0.05556 11 187 0.6449 6.4182328551593515E-01
3L_1890872_SNP A G 0.1675 33 164 0.2558 2.5141551857631705E-01
3L_1890874_SNP A T 0.1156 23 176 0.07699 7.5226619437237796E-02
3L_1890914_SNP T C 0.05584 11 186 0.4275 4.2247541295289592E-01
3L_1890920_SNP G T 0.06154 12 183 0.3528 3.4747614505087343E-01
3L_1891028_SNP A G 0.05641 11 184 0.5263 5.1989464629123905E-01
3L_1891072_SNP G C 0.2165 42 152 0.8176 8.1503840918537807E-01
3L_1891074_SNP A C 0.2245 44 152 0.6132 6.0878485696093221E-01
3L_1891107_SNP G A 0.08629 17 180 0.3772 3.7146505201224767E-01
3L_1891210_DEL T TATGAAA 0.05528 11 188 0.1972 1.9382599666875044E-01
3L_1891228_SNP G A 0.1568 29 156 0.4087 3.9558029178551457E-01
3L_1891244_SNP A G 0.09045 18 181 0.05753 5.6048236758940655E-02
3L_1891246_SNP G A 0.08586 17 181 0.06842 6.6279131220225218E-02
3L_1891312_SNP C A 0.1218 24 173 0.3057 3.0066898424899069E-01
3L_1891387_SNP A G 0.1237 24 170 0.3303 3.2266695518640676E-01
3L_1891392_SNP T A 0.1289 25 169 0.3184 3.1106578297848497E-01
3L_1891623_SNP A T 0.0603 12 187 0.2068 2.0339672714704549E-01
3L_1891723_SNP T A 0.4381 85 109 0.2393 2.3181942666999111E-01
3L_1891772_SNP T A 0.06667 13 182 0.1497 1.4419640872244521E-01
3L_1891784_SNP A T 0.07653 15 181 0.08113 7.7199640131461647E-02
3L_1891896_SNP A G 0.06186 12 182 0.2575 2.5714345849242093E-01
3L_1891918_SNP A G 0.07614 15 182 0.3559 3.5101971623927597E-01
3L_1891954_SNP C G 0.4084 78 113 0.3031 2.9240773440611778E-01
3L_1891955_SNP C A 0.1856 36 158 0.7833 7.8285940494272455E-01
3L_1891958_SNP C G 0.1224 24 172 0.09465 8.9554219513406141E-02
3L_1891961_SNP T A 0.1218 24 173 0.0997 9.5318889468839263E-02
3L_1891981_SNP A G 0.09231 18 177 0.333 3.2752305983161434E-01
3L_1891997_SNP G A 0.085 17 183 0.5816 5.7921708310129882E-01
3L_1892035_SNP G A 0.2746 53 140 0.2021 1.9401767734410469E-01
3L_1892038_SNP A T 0.2723 52 139 0.1507 1.4282050489688181E-01
3L_1892075_SNP A G 0.08543 17 182 0.5827 5.7932695165396408E-01
3L_1892151_SNP A C 0.3351 64 127 0.09764 9.3376491969701991E-02
3L_1892307_SNP T C 0.05612 11 185 0.2722 2.6465631673661738E-01
3L_1892357_SNP A C 0.06633 13 183 0.09428 9.8506754612697756E-02
3L_1892625_SNP T A 0.06091 12 185 0.3023 2.9665863315928576E-01
3L_1892631_SNP G A 0.05076 10 187 0.2052 1.9956379189756024E-01
3L_1892653_SNP C T 0.08629 17 180 0.2105 2.0502535263342392E-01
3L_1892904_SNP C T 0.2642 51 142 0.6573 6.5168596810672952E-01
3L_1892908_SNP C G 0.2629 51 143 0.7246 7.2050140362117798E-01
3L_1892910_INS GG G 0.2565 49 142 0.7594 7.5530381369545851E-01
3L_1893179_SNP C G 0.1675 33 164 0.5362 5.3132557080774934E-01
3L_1894018_SNP C A 0.0804 16 183 0.6191 6.1646834594992272E-01
3L_1894066_SNP T C 0.06091 12 185 0.4529 4.5106271986718904E-01
3L_1894174_SNP T C 0.1667 33 165 0.4911 4.8753032994827894E-01
3L_1894186_SNP G A 0.3646 70 122 0.7553 7.5354652282426704E-01
3L_1894315_SNP A G 0.1111 22 176 0.08851 8.5849072329820864E-02
3L_1894316_SNP T G 0.1117 22 175 0.08852 8.5081400940433483E-02
3L_1894463_SNP T C 0.4742 92 102 0.3051 2.9781710988552179E-01
3L_1894470_SNP G T 0.4643 91 105 0.331 3.2719934500976500E-01
3L_1894591_SNP A T 0.05025 10 189 0.6494 6.4689304243143497E-01
3L_1894608_SNP T C 0.3711 72 122 0.4377 4.2896545076605941E-01
3L_1894623_SNP C G 0.1414 28 170 0.1116 1.0857780542889728E-01
3L_1894644_SNP C T 0.0603 12 187 0.414 4.1047403520210535E-01
3L_1894890_SNP C T 0.2462 48 147 0.07849 7.5161858188949868E-02
3L_1894893_SNP A G 0.1574 31 166 0.475 4.7118723883147784E-01
3L_1894896_SNP T A 0.2525 50 148 0.08894 8.6337076724732897E-02
3L_1894914_SNP G A 0.1421 28 169 0.1375 1.4090215508002446E-01
3L_1894998_SNP A C 0.06091 12 185 0.05147 4.8983685421259741E-02
3L_1895034_SNP A C 0.07254 14 179 0.5559 5.5863848226974655E-01
3L_1895052_SNP A G 0.07576 15 183 0.2205 2.1864175614028858E-01
3L_1895067_SNP A G 0.1888 37 159 0.07695 7.3460984007297475E-02
3L_1895106_SNP T G 0.08718 17 178 0.3356 3.3142013329023023E-01
3L_1895196_SNP G A 0.1616 32 166 0.01649 1.5426798671691043E-02
3L_1895262_SNP T C 0.1385 27 168 0.08594 8.0909319917686726E-02
3L_1895298_SNP C A 0.1392 27 167 0.1846 1.8270695714949414E-01
3L_1895347_DEL AT GCTA 0.05556 11 187 0.784 7.8343472591590180E-01
3L_1895353_DEL G GTTT 0.05556 11 187 0.784 7.8343472591590180E-01
3L_1895354_SNP C T 0.09677 18 168 0.2478 2.4067665882555012E-01
3L_1895356_SNP C T 0.08108 15 170 0.2615 2.5416013180647512E-01
3L_1895358_SNP A T 0.05556 11 187 0.784 7.8343472591590180E-01
3L_1895362_SNP A T 0.05076 10 187 0.8309 8.3004380132611488E-01
3L_1895363_SNP G A 0.05556 11 187 0.784 7.8343472591590180E-01
3L_1895365_SNP G A 0.05528 11 188 0.8079 8.0646665796302608E-01
3L_1895369_SNP A T 0.05076 10 187 0.8309 8.3004380132611488E-01
3L_1895370_SNP G A 0.05528 11 188 0.8079 8.0646665796302608E-01
3L_1895373_SNP A T 0.05556 11 187 0.8204 8.1901617216683098E-01
3L_1895375_SNP A T 0.05528 11 188 0.8079 8.0646665796302608E-01
3L_1895376_SNP A G 0.05528 11 188 0.8079 8.0646665796302608E-01
3L_1895399_SNP T C 0.1371 27 170 0.2738 2.7588787833565942E-01
3L_1895402_SNP A G 0.05528 11 188 0.8079 8.0646665796302608E-01
3L_1895428_SNP A T 0.1443 28 166 0.3026 2.9482661704357860E-01
3L_1895568_SNP A G 0.3906 75 117 0.8506 8.4771439602749343E-01
3L_1895598_SNP G A 0.07576 15 183 0.5979 5.9448316391074840E-01
3L_1895860_SNP T A 0.1582 31 165 0.3276 3.2169003214716918E-01
3L_1896020_SNP A T 0.06599 13 184 0.8261 8.2423642443644529E-01
3L_1896575_SNP G A 0.201 39 155 0.3247 3.2335425210049595E-01
3L_1896605_SNP C T 0.3487 68 127 0.1649 1.5793643688369019E-01
3L_1896646_SNP A G 0.1421 28 169 0.6749 6.7185834735997241E-01
3L_1896928_SNP A T 0.05051 10 188 0.3551 3.5050788243517006E-01
3L_1896962_SNP C G 0.1263 25 173 0.05986 5.7241514278304824E-02
3L_1896974_SNP C T 0.1269 25 172 0.05746 5.4712488271475339E-02
3L_1897086_SNP G T 0.3182 56 120 0.4853 4.9211044016083316E-01
3L_1897087_SNP C T 0.1183 22 164 0.1099 1.0347673238431343E-01
3L_1897093_SNP T C 0.1474 28 162 0.43 4.2114315292433968E-01
3L_1897110_SNP G A 0.3263 62 128 0.4711 4.6216489668598115E-01
3L_1897117_SNP T C 0.3209 60 127 0.5563 5.4735425191984843E-01
3L_1897120_SNP T C 0.3298 63 128 0.569 5.6227558230865038E-01
3L_1897133_SNP A G 0.1624 32 165 0.458 4.5607672379897246E-01
3L_1897147_SNP T G 0.1641 32 163 0.3938 3.9217266826932218E-01
3L_1897148_SNP T C 0.1218 24 173 0.1091 1.0914601929226742E-01
3L_1897164_SNP A G 0.1313 26 172 0.05201 5.0194823473241938E-02
3L_1897202_SNP T C 0.1224 24 172 0.07816 7.4167026924965823E-02
3L_1897218_SNP G A 0.1566 31 167 0.518 5.1320130547157461E-01
3L_1897270_SNP A G 0.1566 31 167 0.5259 5.2300731835996672E-01
3L_1897401_SNP G A 0.1917 37 156 0.5734 5.7105858706589263E-01
3L_1897404_SNP A G 0.201 39 155 0.7699 7.6582649867566099E-01
3L_1897452_SNP T C 0.3795 74 121 0.1692 1.6291050537627849E-01
3L_1897519_SNP T C 0.2642 51 142 0.8317 8.3396487368758909E-01
3L_1897646_SNP A G 0.1378 27 169 0.1715 1.6576059943749788E-01
3L_1897726_SNP G T 0.1649 32 162 0.01794 1.6319947938494492E-02
3L_1897744_SNP A G 0.4918 90 93 0.7728 7.6375002749145693E-01
3L_1898076_SNP A C 0.134 26 168 0.8506 8.4779484080434475E-01
3L_1898089_DEL TT T 0.1657 30 151 0.705 7.0945817119334187E-01
3L_1898094_SNP T G 0.1554 30 163 0.8437 8.4062140736159841E-01
3L_1898117_SNP T C 0.1587 30 159 0.8648 8.6095823796428705E-01
3L_1898122_SNP A G 0.07692 15 180 0.9842 9.8389778386126281E-01
3L_1898129_SNP G T 0.07732 15 179 0.9257 9.2456464023498097E-01
3L_1898142_SNP A T 0.09091 18 180 0.6231 6.1934907435289221E-01
3L_1898182_SNP T G 0.1538 30 165 0.9248 9.2361670157355147E-01
3L_1898187_SNP C T 0.1122 22 174 0.4028 3.9556547983200785E-01
3L_1898190_SNP A C 0.2525 50 148 0.6593 6.5605907123918850E-01
3L_1898198_SNP A T 0.3724 73 123 0.4519 4.4503850332058181E-01
3L_1898203_SNP A G 0.1106 22 177 0.507 5.0357583613271628E-01
3L_1898214_SNP C T 0.07538 15 184 0.9436 9.4312790047237538E-01
3L_1898240_SNP A G 0.1168 23 174 0.3639 3.5784900124581398E-01
3L_1898309_SNP G A 0.2576 51 147 0.7456 7.4313435923547599E-01
3L_1898341_SNP T C 0.2408 46 145 0.8399 8.3618561108511991E-01
3L_1898359_SNP G T 0.05528 11 188 0.3856 3.8136503792106868E-01
3L_1898360_SNP T C 0.06154 12 183 0.732 7.2882611445804768E-01
3L_1898568_SNP C A 0.1421 28 169 0.4876 4.8438165889201323E-01
3L_1898649_SNP T A 0.2821 55 140 0.7098 7.0865533606380704E-01
3L_1898675_INS A ATA 0.2123 38 141 0.9523 9.5111020046078798E-01
3L_1898756_SNP T C 0.276 53 139 0.716 7.1137974365661139E-01
3L_1898764_SNP T A 0.2589 51 146 0.9868 9.8690161031473289E-01
3L_1898812_SNP G T 0.05025 10 189 0.4365 4.3297841830513550E-01
3L_1898827_DEL A ATT 0.08021 15 172 0.3539 3.4825627045267382E-01
3L_1898844_SNP T C 0.1371 27 170 0.3142 3.1582596615339420E-01
3L_1898899_SNP T C 0.1726 34 163 0.1215 1.2297257348868162E-01
3L_1899018_SNP T A 0.3109 60 133 0.6438 6.4023040209959681E-01
3L_1899129_DEL TCAGTAATAT T 0.2283 42 142 0.8835 8.8166411983754034E-01
3L_1899184_SNP T A 0.2568 47 136 0.2142 1.9872148401412326E-01
3L_1899188_SNP C G 0.3061 60 136 0.1708 1.6553223610469714E-01
3L_1899216_SNP T G 0.2708 52 140 0.139 1.3690700690676660E-01
3L_1899218_SNP G T 0.2766 52 136 0.2964 2.9349599795417280E-01
3L_1899303_SNP A G 0.3571 70 126 0.4242 4.1729770883063222E-01
3L_1899508_SNP C T 0.4062 78 114 0.9127 9.1289961975660838E-01
3L_1899554_SNP C G 0.3385 65 127 0.7248 7.2655363003793694E-01
3L_1899562_SNP T C 0.3958 76 116 0.66 6.6321984945327983E-01
3L_1899599_SNP A G 0.09184 18 178 0.2448 2.4591366030798967E-01
3L_1899674_SNP G A 0.1487 29 166 0.3926 3.9293582909704139E-01
3L_1899716_DEL TT T 0.1302 25 167 0.6406 6.4302887923427376E-01
3L_1899722_SNP C G 0.08718 17 178 0.137 1.3858691471388296E-01
3L_1899726_SNP G C 0.2821 55 140 0.05034 5.2543255709341069E-02
3L_1899781_SNP A C 0.3395 55 107 0.05028 6.1986253023855624E-02
3L_1899793_SNP T C 0.2428 42 131 0.2317 2.7319631292084834E-01
3L_1899894_SNP C T 0.4947 94 96 0.5273 5.2084250159098255E-01
3L_1899960_SNP T C 0.1055 21 178 0.01568 1.4878616627022905E-02
3L_1899983_SNP G A 0.1077 21 174 0.4654 4.5825553554382614E-01
3L_1900047_SNP T G 0.07576 15 183 0.695 6.9191315976182011E-01
3L_1900057_INS G GCCGAGATCG 0.05641 11 184 0.887 8.8543197851726696E-01
3L_1900079_DEL C CCCCATT 0.2576 51 147 0.2657 2.6037324378483895E-01
3L_1900087_SNP G A 0.2513 49 146 0.4168 4.1239827506425386E-01
3L_1900089_SNP T A 0.2462 48 147 0.2235 2.1509606492327971E-01
3L_1900106_DEL G GGA 0.2613 52 147 0.2828 2.7853261708693633E-01
3L_1900125_SNP T A 0.3316 64 129 0.6776 6.7692851545056354E-01
3L_1900149_SNP A T 0.178 34 157 0.009743 8.8720583555190642E-03
3L_1900152_DEL C AT 0.1728 33 158 0.008815 7.4828803256126288E-03
3L_1900179_SNP C A 0.1753 34 160 0.05231 4.8719914849868977E-02
3L_1900180_SNP T C 0.171 33 160 0.05896 5.7543503016232456E-02
3L_1900184_SNP A C 0.1649 31 157 0.02977 2.6459031261023662E-02
3L_1900185_SNP T C 0.1641 32 163 0.04586 4.5344174813284864E-02
3L_1900192_SNP A T 0.1606 31 162 0.01094 9.9417061346135718E-03
3L_1900205_SNP G A 0.1598 31 163 0.0126 1.1313727851112237E-02
3L_1900228_SNP T C 0.2865 55 137 0.09208 8.6764496487906184E-02
3L_1900232_SNP T C 0.1692 33 162 0.02643 2.4406631584513717E-02
3L_1900333_SNP G C 0.4592 90 106 0.8007 7.9816886011213239E-01
3L_1900500_SNP A G 0.06633 13 183 0.5856 5.8573418198406380E-01
3L_1900520_SNP A G 0.151 29 163 0.9039 9.0227614047032412E-01
3L_1900528_SNP G A 0.1458 28 164 0.04932 4.5580715178267804E-02
3L_1900529_DEL A AA 0.1719 33 159 0.1312 1.2533758329285005E-01
3L_1900539_SNP A G 0.1667 32 160 0.2413 2.3077601095019218E-01
3L_1900558_SNP C G 0.1907 37 157 0.7033 7.0392104854719673E-01
3L_1900596_SNP T C 0.1546 30 164 0.2186 2.1870572615038775E-01
3L_1900670_SNP A C 0.06633 13 183 0.5269 5.2645491742135475E-01
3L_1900778_SNP C G 0.2577 50 144 0.9219 9.2061626149817366E-01
3L_1900800_SNP C T 0.09278 18 176 0.4677 4.6232672886767645E-01
3L_1900821_SNP G T 0.3212 62 131 0.858 8.5517720890437843E-01
3L_1900842_SNP C G 0.1026 20 175 0.5098 5.0323975506879814E-01
3L_1900844_DEL G ATCAATATTATTA 0.102 20 176 0.3623 3.5754127235375877E-01
3L_1900856_SNP G A 0.1829 32 143 0.8354 8.3665772617307521E-01
3L_1900866_SNP T C 0.09794 19 175 0.7822 7.8175035011852223E-01
3L_1900869_SNP C T 0.09744 19 176 0.6476 6.4462584739889472E-01
3L_1900870_SNP A T 0.1077 21 174 0.4809 4.7953797236726525E-01
3L_1900874_SNP G A 0.1036 20 173 0.56 5.5742550967299764E-01
3L_1900896_SNP C T 0.4158 79 111 0.9652 9.6427192698274533E-01
3L_1900900_SNP T A 0.4211 80 110 0.8281 8.2543251470710666E-01
3L_1900910_SNP T C 0.3744 73 122 0.7887 7.8570478700008684E-01
3L_1900937_SNP A T 0.4308 84 111 0.5517 5.4569551064166744E-01
3L_1900954_SNP T C 0.09744 19 176 0.4089 4.0182312747011217E-01
3L_1901001_SNP A C 0.102 20 176 0.4439 4.3820442618904420E-01
3L_1901070_SNP A G 0.4444 84 105 0.7093 7.0823825852119149E-01
3L_1901126_SNP G T 0.3037 58 133 0.5309 5.3361878945954466E-01
3L_1901147_SNP G T 0.1907 37 157 0.9305 9.2940446225470152E-01
3L_1901175_SNP A G 0.4819 93 100 0.4571 4.5703761749733296E-01
3L_1901191_SNP T A 0.2228 43 150 0.04896 4.5235839101203087E-02
3L_1901204_SNP T A 0.05102 10 186 0.7688 7.6919656118010971E-01
3L_1901236_SNP C A 0.09137 18 179 0.4984 4.9376747660140863E-01
3L_1901239_SNP G C 0.09137 18 179 0.4984 4.9376747660140863E-01
3L_1901240_SNP T A 0.08673 17 179 0.8435 8.4744028812483752E-01
3L_1901242_SNP C A 0.09137 18 179 0.4984 4.9376747660140863E-01
3L_1901306_SNP T C 0.228 44 149 0.3982 3.9506224466862216E-01
3L_1901310_SNP C T 0.2359 46 149 0.2922 2.8582931691730074E-01
3L_1901323_SNP T C 0.08763 17 177 0.9793 9.7910374286495927E-01
3L_1901356_SNP A C 0.09231 18 177 0.8951 8.9407214251977973E-01
3L_1901367_SNP G A 0.3367 66 130 0.06118 5.8056146182104230E-02
3L_1901509_SNP T A 0.1066 21 176 0.6771 6.7424358111527027E-01
3L_1901563_SNP T C 0.3282 64 131 0.8478 8.4593153288572576E-01
3L_1901587_SNP A T 0.07576 15 183 0.7216 7.1949014650568799E-01
3L_1901940_SNP G C 0.1224 24 172 0.8375 8.3947305476374723E-01
3L_1901967_SNP T C 0.06533 13 186 0.01373 1.3174236809267610E-02
3L_1901981_INS T TT 0.266 50 138 0.7033 6.9802765193802685E-01
3L_1902014_SNP T C 0.08586 17 181 0.6697 6.6664460831567429E-01
3L_1902077_SNP G C 0.1827 36 161 0.5842 5.7912437785221482E-01
3L_1902083_SNP T C 0.3037 58 133 0.2309 2.2381430138817093E-01
3L_1902184_SNP A G 0.05051 10 188 0.2728 2.6785662690781109E-01
3L_1902188_SNP A G 0.1875 36 156 0.8373 8.3608003238763884E-01
3L_1902203_SNP C T 0.2932 56 135 0.7098 7.0832017695490501E-01
3L_1902258_SNP G T 0.1959 38 156 0.5086 5.0896705904017625E-01
3L_1902262_SNP T A 0.1907 37 157 0.751 7.5100454345529366E-01
3L_1902275_SNP G A 0.1917 37 156 0.7804 7.7958687965293194E-01
3L_1902285_SNP G T 0.1804 35 159 0.8062 8.0606971357295465E-01
3L_1902286_SNP A T 0.2092 41 155 0.511 5.0565347781555792E-01
3L_1902289_SNP G A 0.1846 36 159 0.9244 9.2439067026452282E-01
3L_1902331_SNP G T 0.4108 76 109 0.5825 5.8607452514811831E-01
3L_1902335_SNP A T 0.1878 37 160 0.9143 9.1338740931127071E-01
3L_1902340_SNP T A 0.1888 37 159 0.8942 8.9342201428856138E-01
3L_1902341_SNP T C 0.191 38 161 0.8682 8.6704330151909781E-01
3L_1902344_SNP A C 0.1869 37 161 0.8925 8.9134431711651541E-01
3L_1902348_SNP A C 0.2323 46 152 0.1021 1.0162168618116385E-01
3L_1902350_SNP G A 0.1869 37 161 0.9145 9.1354827876525446E-01
3L_1902364_DEL A AA 0.1484 27 155 0.7919 7.8790630113347604E-01
3L_1902419_SNP C T 0.3958 76 116 0.8042 8.0299201894652050E-01
3L_1902454_SNP T G 0.2487 48 145 0.8916 8.9055627872574583E-01
3L_1902512_SNP A T 0.4162 77 108 0.9655 9.6550381229783533E-01
3L_1902540_SNP A C 0.0603 12 187 0.4064 4.0285168048584930E-01
3L_1902596_INS CAGTTGCTGCTGTGGATGCTGC C 0.08947 17 173 0.2066 1.9502459629759350E-01
3L_1902722_SNP A G 0.2 39 156 0.4718 4.7391984180800284E-01
3L_1902929_SNP A T 0.1888 37 159 0.1735 1.6943994198623602E-01
3L_1902948_SNP G A 0.07071 14 184 0.5495 5.4608780460722928E-01
3L_1903060_SNP T C 0.4479 86 106 0.4621 4.5880505835391772E-01
3L_1903062_SNP G C 0.4227 82 112 0.773 7.6910062620429898E-01
3L_1903089_SNP T C 0.08122 16 181 0.9748 9.7450244295929878E-01
3L_1903244_SNP C T 0.4643 91 105 0.3293 3.2363358154765676E-01
3L_1903262_SNP A C 0.08673 17 179 0.6936 6.9156325562955989E-01
3L_1903264_DEL G GGCAATGCGG 0.07254 14 179 0.8845 8.8367806987652808E-01
3L_1903274_INS ATATAATAAGATATA A 0.09596 19 179 0.7397 7.3707196626016291E-01
3L_1903278_SNP A G 0.2021 39 154 0.8756 8.7328489396707054E-01
3L_1903299_DEL TC T 0.3161 61 132 0.8065 8.0305584365625859E-01
3L_1903302_SNP A C 0.3246 62 129 0.8223 8.1860882807588442E-01
3L_1903307_SNP C A 0.3177 61 131 0.709 7.0436595646361511E-01
3L_1903322_SNP A T 0.3141 60 131 0.6236 6.1805279142399172E-01
3L_1903336_SNP G A 0.3404 64 124 0.7728 7.6576768687872820E-01
3L_1903346_SNP T A 0.2941 55 132 0.7966 7.9065045170389958E-01
3L_1903351_SNP A G 0.2941 55 132 0.711 7.0144633181085081E-01
3L_1903352_INS T TTT 0.2963 56 133 0.718 7.1000686625542198E-01
3L_1903354_SNP A G 0.2979 56 132 0.743 7.3537650457571402E-01
3L_1903356_SNP A T 0.2888 54 133 0.6145 6.0302688012104877E-01
3L_1903357_SNP T A 0.2902 56 137 0.9142 9.1258921470309784E-01
3L_1903360_SNP A G 0.2935 54 130 0.4428 4.2551905184387828E-01
3L_1903361_SNP A C 0.2784 49 127 0.4428 4.2119351941141159E-01
3L_1903366_SNP G A 0.2447 46 142 0.6544 6.4467790804938219E-01
3L_1903374_SNP A T 0.2461 47 144 0.9566 9.5601430038918023E-01
3L_1903380_INS AA A 0.2408 46 145 0.5744 5.6772704250230843E-01
3L_1903410_SNP A T 0.2421 46 144 0.6588 6.5287436150815648E-01
3L_1903474_SNP C T 0.3177 61 131 0.6071 5.9916675855685497E-01
3L_1903555_SNP G T 0.08163 16 180 0.6033 6.0398882487547145E-01
3L_1903635_SNP C T 0.3061 60 136 0.9912 9.9126193992220868E-01
3L_1903662_INS GAGTTCAATCG G 0.2917 56 136 0.6754 6.6910715202773441E-01
3L_1903676_SNP T A 0.3073 59 133 0.6846 6.8185699148745105E-01
3L_1903689_SNP G A 0.2704 53 143 0.6494 6.4466703503462819E-01
3L_1903703_SNP G C 0.2784 54 140 0.8988 8.9864787950794478E-01
3L_1903710_SNP A G 0.25 49 147 0.5528 5.4772212176782054E-01
3L_1903719_SNP G A 0.4134 74 105 0.6851 6.7757258559054812E-01
3L_1903955_SNP A T 0.2974 58 137 0.9736 9.7313202048349134E-01
3L_1903980_SNP T G 0.07035 14 185 0.5318 5.2843461174991591E-01
3L_1903981_SNP G A 0.2995 59 138 0.9628 9.6229271398201155E-01
3L_1903996_SNP A T 0.2917 56 136 0.8482 8.4590805284792836E-01
3L_1903998_SNP G A 0.2995 59 138 0.9277 9.2698408352548456E-01
3L_1904100_SNP T C 0.132 26 171 0.3714 3.6550474073625017E-01
3L_1904142_SNP C T 0.1168 23 174 0.9353 9.3559551148371212E-01
3L_1904247_SNP A C 0.07035 14 185 0.3239 3.2078353662470049E-01
3L_1904280_SNP G A 0.25 49 147 0.1309 1.2710226155514004E-01
3L_1904300_SNP A G 0.2812 54 138 0.4465 4.4477822470411599E-01
3L_1904352_SNP A T 0.2434 46 143 0.2604 2.5516318301305241E-01
3L_1904393_SNP G T 0.2653 52 144 0.535 5.2892049577172229E-01
3L_1904438_SNP T G 0.1649 32 162 0.07479 8.1919157657813657E-02
3L_1904553_DEL G GCCACGCCGTGG 0.2888 54 133 0.9867 9.8654669145122631E-01
3L_1904606_SNP T A 0.2959 58 138 0.7661 7.7158701812550545E-01
3L_1904767_SNP A C 0.07035 14 185 0.8527 8.5158278472298499E-01
3L_1904848_SNP A G 0.2769 54 141 0.5997 5.9759031692508469E-01
3L_1904912_SNP G A 0.05556 11 187 0.561 5.5730037854366699E-01
3L_1905023_SNP A G 0.1156 23 176 0.4981 4.9483864152574830E-01
3L_1905156_SNP A G 0.4518 89 108 0.8474 8.4569873482248548E-01
3L_1905211_SNP C G 0.1768 35 163 0.4104 4.0541735157892267E-01
3L_1905234_DEL T TATT 0.3333 65 130 0.8013 7.9869338909038834E-01
3L_1905242_SNP A T 0.4456 86 107 0.9025 9.0063052436809066E-01
3L_1905302_SNP G A 0.3455 66 125 0.7401 7.3377463448375846E-01
3L_1905329_DEL T CA 0.3505 68 126 0.9077 9.0751268412507469E-01
3L_1905361_SNP C A 0.09045 18 181 0.5954 5.9813108249240399E-01
3L_1905372_SNP A G 0.2923 57 138 0.5978 5.9844695552987448E-01
3L_1905373_SNP C A 0.09091 18 180 0.6032 6.0520284339023134E-01
3L_1905378_SNP G A 0.202 40 158 0.2892 2.8531810645494238E-01
3L_1905380_SNP T C 0.09091 18 180 0.6057 6.0789452930364163E-01
3L_1905396_DEL A ACTTTTAATTAATAGTGTTGTAACTTACAGAAAGAGTATTTA 0.2063 39 150 0.8862 8.8419206401476635E-01
3L_1905442_SNP A G 0.198 39 158 0.4993 4.9572612039340003E-01
3L_1905450_SNP G A 0.202 40 158 0.4477 4.4455785820918403E-01
3L_1905461_SNP G T 0.4619 91 106 0.4559 4.5013735204370142E-01
3L_1905464_SNP T A 0.1055 21 178 0.107 1.0437013575972609E-01
3L_1905472_SNP G A 0.1574 31 166 0.3609 3.5640997724076950E-01
3L_1905497_SNP T G 0.4924 97 100 0.2291 2.2366593815574987E-01
3L_1905594_SNP T C 0.1398 26 160 0.09752 9.2755895219953199E-02
3L_1905689_SNP T G 0.3802 73 119 0.2708 2.6369841555855955E-01
3L_1906039_SNP G C 0.4398 84 107 0.4361 4.3754115389223047E-01
3L_1906229_SNP T G 0.08 16 184 0.4506 4.4777346921343042E-01
3L_1906351_SNP T C 0.1421 28 169 0.8681 8.6756152765790429E-01
3L_1906404_SNP G A 0.2538 50 147 0.4229 4.1787113109356655E-01
3L_1906407_SNP A T 0.05076 10 187 0.1232 1.1874996929989712E-01
3L_1906421_SNP T G 0.25 49 147 0.3838 3.7866329868416826E-01
3L_1906454_SNP G T 0.2475 49 149 0.3551 3.5048280681423616E-01
3L_1906465_SNP T A 0.335 66 131 0.09372 8.9826638668639158E-02
3L_1906493_SNP G T 0.2462 48 147 0.2405 2.3552797552294524E-01
3L_1906500_SNP T G 0.3299 65 132 0.2259 2.1994474523063678E-01
3L_1906610_SNP A T 0.3247 63 131 0.1411 1.4004754078768511E-01
3L_1906630_SNP G A 0.2995 59 138 0.1835 1.8469284877007230E-01
3L_1906916_SNP G C 0.2083 40 152 0.09423 9.1535558782417259E-02
3L_1906953_SNP A T 0.1875 36 156 0.5442 5.4462129426582206E-01
3L_1906973_SNP C T 0.2041 40 156 0.3523 3.5237883730423392E-01
3L_1906985_SNP C G 0.2188 42 150 0.1495 1.4624908319137120E-01
3L_1907007_INS T TT 0.2656 51 141 0.147 1.3854415266357367E-01
3L_1907010_SNP A G 0.2708 52 140 0.1078 1.0296182146298716E-01
3L_1907237_SNP A G 0.06061 12 186 0.7002 7.0050037823632949E-01
3L_1907383_SNP C T 0.1726 34 163 0.08025 8.8587493365541059E-02
3L_1907424_SNP T A 0.0603 12 187 0.6423 6.3989220684871939E-01
3L_1907476_SNP A G 0.2251 43 148 0.0298 2.6776794739198390E-02
3L_1907491_SNP A G 0.07538 15 184 0.8501 8.4883254907455519E-01
3L_1907513_SNP C A 0.07732 15 179 0.9474 9.4805369338567202E-01
3L_1907515_SNP C G 0.2251 43 148 0.0192 1.8589518698584606E-02
3L_1907530_SNP G C 0.2917 56 136 0.02537 2.2091111329691538E-02
3L_1907533_SNP A T 0.1885 36 155 0.01016 8.7706985012501147E-03
3L_1907848_SNP G C 0.07107 14 183 0.7445 7.4177262475539474E-01
3L_1907971_SNP T G 0.05584 11 186 0.2862 2.8340055186031410E-01
3L_1907985_SNP T A 0.1675 33 164 0.4392 4.3294084006936429E-01
3L_1908000_SNP G A 0.2143 42 154 0.2248 2.1809674134686663E-01
3L_1908010_SNP A G 0.05556 11 187 0.7678 7.6539658265079114E-01
3L_1908249_SNP T A 0.06566 13 185 0.927 9.2622621086092760E-01
3L_1908256_SNP A T 0.07071 14 184 0.9492 9.4865446007170939E-01
3L_1908266_SNP G A 0.26 52 148 0.1417 1.3922187297265498E-01
3L_1908283_SNP T G 0.2857 56 140 0.06201 5.8839844049277931E-02
3L_1908295_SNP A G 0.2792 55 142 0.1309 1.4232140650515068E-01
3L_1908297_SNP T G 0.2151 40 146 0.03787 3.4841127497154338E-02
3L_1908301_SNP C T 0.2081 41 156 0.0349 3.3161495865279257E-02
3L_1908306_SNP A G 0.2111 42 157 0.05204 5.0008617885770185E-02
3L_1908313_SNP T C 0.1717 34 164 0.1669 1.6245150626773852E-01
3L_1908322_SNP T G 0.2487 49 148 0.2354 2.4956992315612225E-01
3L_1908330_SNP A T 0.2741 54 143 0.07718 7.5052863134438749E-02
3L_1908413_SNP C G 0.2205 43 152 0.5931 5.9363223025837186E-01
3L_1908568_SNP G T 0.117 22 166 0.7909 7.8478242807873100E-01
3L_1908574_SNP G A 0.1042 20 172 0.9407 9.3931268384093614E-01
3L_1908577_SNP T A 0.1042 20 172 0.9407 9.3931268384093614E-01
3L_1908619_SNP G C 0.381 72 117 0.8857 8.8484775253463654E-01
3L_1908661_SNP A G 0.0733 14 177 0.5867 5.7847088544592129E-01
3L_1908689_SNP A G 0.1 19 171 0.5136 5.0393067181843887E-01
3L_1908708_SNP A C 0.07609 14 170 0.6267 6.1401643575046316E-01
3L_1908796_SNP T C 0.0804 16 183 0.9405 9.3992852384692394E-01
3L_1908815_SNP T C 0.07576 15 183 0.8374 8.3567558319144775E-01
3L_1908834_INS C CC 0.2404 44 139 0.5144 5.2103789985492421E-01
3L_1908849_SNP A C 0.3005 58 135 0.8009 8.0482242733762810E-01
3L_1908870_DEL TGC T 0.1058 20 169 0.8675 8.6929123961233623E-01
3L_1908953_SNP C G 0.07576 15 183 0.8099 8.0818344710419643E-01
3L_1909097_SNP T C 0.0804 16 183 0.9223 9.2156628202018465E-01
3L_1909111_SNP T G 0.07576 15 183 0.8323 8.3053683137194545E-01
3L_1909137_SNP A G 0.07692 15 180 0.825 8.2447921859209072E-01
3L_1909265_SNP A G 0.135 27 173 0.973 9.7287090878699034E-01
3L_1909273_SNP A G 0.2917 56 136 0.7842 7.8335160389727998E-01
3L_1909349_SNP A T 0.05699 11 182 0.8637 8.6441631825165333E-01
3L_1909414_SNP G A 0.1474 28 162 0.86 8.6075512179690228E-01
3L_1909483_SNP A C 0.07895 15 175 0.9276 9.2620001996984602E-01
3L_1909486_SNP A T 0.07895 15 175 0.936 9.3486529861740364E-01
3L_1909490_SNP A G 0.07895 15 175 0.9103 9.0865434997834815E-01
3L_1909565_SNP C T 0.07027 13 172 0.7423 7.3787836840852750E-01
3L_1909568_SNP G A 0.07979 15 173 0.9858 9.8576112968358320E-01
3L_1909622_SNP T A 0.3022 55 127 0.5282 5.1755637859954495E-01
3L_1909632_SNP A T 0.2139 40 147 0.3731 3.5734836409693516E-01
3L_1909641_SNP T A 0.3069 58 131 0.509 5.0406396807876064E-01
3L_1909643_SNP A T 0.08333 16 176 0.8458 8.4504142371068969E-01
3L_1909678_SNP A G 0.3158 60 130 0.4155 4.1199611634308353E-01
3L_1909694_SNP T G 0.3316 63 127 0.2534 2.4981746241983260E-01
3L_1909697_SNP G A 0.1036 20 173 0.8387 8.3845502528935445E-01
3L_1909764_SNP C T 0.3744 73 122 0.804 8.0430586993900532E-01
3L_1909834_SNP G T 0.06599 13 184 0.7414 7.3820020868956715E-01
3L_1909918_SNP A G 0.3421 65 125 0.8623 8.6117682920400052E-01
3L_1909967_SNP T G 0.1465 29 169 0.6358 6.3232036757592580E-01
3L_1909975_SNP A T 0.1421 28 169 0.5927 5.8807628144611934E-01
3L_1910277_SNP A G 0.3118 58 128 0.5487 5.4379363691861160E-01
3L_1910342_SNP T C 0.3196 62 132 0.2804 2.7583538106664718E-01
3L_1910590_SNP G T 0.06667 13 182 0.7432 7.3995187754984804E-01
3L_1910607_SNP A C 0.2423 47 147 0.5277 5.1978254527032608E-01
3L_1910627_SNP A G 0.1385 27 168 0.7491 7.4659612129395347E-01
3L_1910657_SNP G C 0.08586 17 181 0.5266 5.2246665687868887E-01
3L_1910727_SNP G A 0.2577 50 144 0.9355 9.3447584333725109E-01
3L_1910731_SNP T A 0.2577 50 144 0.9111 9.0968569198420601E-01
3L_1910732_SNP A G 0.2062 40 154 0.8535 8.5250026745023910E-01
3L_1910764_SNP A G 0.07732 15 179 0.5413 5.3420740572643699E-01
3L_1910778_SNP T A 0.4375 84 108 0.5117 5.0411844634618030E-01
3L_1910962_INS TT T 0.2747 50 132 0.186 1.8928635251646631E-01
3L_1910992_SNP A G 0.1077 21 174 0.1584 1.5624947368110687E-01
3L_1911001_SNP A G 0.2473 45 137 0.3745 3.7461909720857711E-01
3L_1911088_DEL A AGTAGTA 0.1838 34 151 0.4585 4.9595207978525246E-01
3L_1911185_SNP G A 0.08081 16 182 0.9747 9.7448634523645017E-01
3L_1911308_SNP C T 0.1276 25 171 0.8601 8.6064313084592670E-01
3L_1911314_SNP G T 0.1218 24 173 0.8206 8.2167902432518736E-01
3L_1911508_SNP G T 0.2694 52 141 0.6702 6.6947949799156503E-01
3L_1911558_SNP C G 0.2984 57 134 0.8873 8.8639087324896604E-01
3L_1911560_SNP A T 0.359 70 125 0.7735 7.7404005529843445E-01
3L_1911600_SNP C T 0.3368 65 128 0.6737 6.6815480818091388E-01
3L_1911639_SNP C T 0.342 66 127 0.7621 7.5866389080872154E-01
3L_1911644_SNP G C 0.299 58 136 0.7675 7.6355563316086672E-01
3L_1911682_SNP C T 0.3194 61 130 0.5387 5.2834362329920315E-01
3L_1911723_SNP T A 0.2332 45 148 0.3707 3.6411890713904105E-01
3L_1911782_SNP A G 0.07143 14 182 0.4719 4.7066524232528029E-01
3L_1911810_SNP A G 0.1949 38 157 0.8916 8.9003064196536286E-01
3L_1911927_SNP G T 0.1289 25 169 0.7284 7.3009781714852651E-01
3L_1912037_SNP C A 0.2604 50 142 0.6879 6.8766614240837520E-01
3L_1912100_INS ATTAAGATCTTT A 0.05102 10 186 0.8491 8.4701206938079410E-01
3L_1912187_SNP A G 0.07614 15 182 0.6038 6.0506240773176545E-01
3L_1912194_SNP G T 0.3229 62 130 0.2117 2.1092903228292348E-01
3L_1912225_SNP G A 0.2256 37 127 0.6769 6.6684875867331672E-01
3L_1912232_SNP A G 0.1585 26 138 0.7549 7.4714469891805058E-01
3L_1912293_SNP C G 0.1179 23 172 0.2579 2.5356566978386841E-01
3L_1912311_SNP A C 0.1472 29 168 0.7674 7.6549230951615199E-01
3L_1912338_SNP A C 0.05076 10 187 0.8646 8.6383075774007823E-01
3L_1912352_DEL T TATACAT 0.1099 21 170 0.2393 2.3186010756695608E-01
3L_1912355_SNP C A 0.07738 13 155 0.8483 8.4435876057074954E-01
3L_1912363_DEL A AA 0.05181 10 183 0.3246 3.2637467095951389E-01
3L_1912367_SNP A G 0.05699 11 182 0.4333 4.3460384498079163E-01
3L_1912399_SNP T C 0.1795 35 160 0.4594 4.5401136221146732E-01
3L_1912404_DEL T TGGTACCCTTAAGTAAT 0.1658 32 161 0.4147 4.1668848203111253E-01
3L_1912436_SNP C G 0.4635 89 103 0.3706 3.6481676411652608E-01
3L_1912441_SNP G T 0.2784 54 140 0.9524 9.5190139521538530E-01
3L_1912460_SNP A G 0.2932 56 135 0.6826 7.1528206411764761E-01
3L_1912465_SNP G T 0.1598 31 163 0.1055 1.0202741076558952E-01
3L_1912587_SNP C T 0.3212 62 131 0.357 3.5419721649165925E-01
3L_1912589_SNP A G 0.3161 61 132 0.328 3.2577005959908389E-01
3L_1912596_SNP A T 0.1421 28 169 0.888 8.8681461522787597E-01
3L_1912676_SNP A G 0.09231 18 177 0.6315 6.3311946455612067E-01
3L_1912688_SNP G A 0.06633 13 183 0.3156 3.1844663432528275E-01
3L_1912703_SNP A G 0.4564 89 106 0.8204 8.1829905042544515E-01
3L_1912704_SNP C T 0.4872 95 100 0.5013 5.4524645804591310E-01
3L_1912709_SNP A G 0.07107 14 183 0.6997 7.0091175152736174E-01
3L_1912722_SNP T G 0.1269 25 172 0.8122 8.1298463618582562E-01
3L_1912793_INS AG A 0.2275 43 146 0.6676 6.6252840406260227E-01
3L_1912810_SNP A T 0.285 55 138 0.8704 8.6888905995473986E-01
3L_1912994_SNP T C 0.1179 23 172 0.1395 1.3352087014176761E-01
3L_1913184_SNP A C 0.3403 65 126 0.6416 6.3942110163474519E-01
3L_1913196_SNP T C 0.4635 89 103 0.9626 9.6176305566793474E-01
3L_1913199_SNP A T 0.09278 18 176 0.371 3.6968935125958591E-01
3L_1913250_SNP T A 0.3947 75 115 0.6475 6.3966210714986593E-01
3L_1913278_SNP T C 0.4948 96 98 0.9778 9.7745896711717706E-01
3L_1913282_SNP T C 0.1005 20 179 0.2518 2.4764129407299651E-01
3L_1913291_SNP G C 0.1 20 180 0.2489 2.4594254165943696E-01
3L_1913413_SNP C T 0.2228 43 150 0.6735 6.6760421304181894E-01
3L_1913414_SNP T A 0.2188 42 150 0.7201 7.1413329235065492E-01
3L_1913459_SNP T C 0.1276 25 171 0.5057 5.0091373749256873E-01
3L_1913582_SNP C A 0.1042 20 172 0.2956 2.8477763117741040E-01
3L_1913584_SNP A G 0.1657 30 151 0.9887 9.8846054185864329E-01
3L_1913658_SNP A G 0.06806 13 178 0.9258 9.2550801419306505E-01
3L_1913660_SNP T A 0.4053 77 113 0.2464 2.3748916735541326E-01
3L_1913678_SNP A G 0.4011 75 112 0.9831 9.8271691053146260E-01
3L_1913702_SNP C T 0.06736 13 180 0.5925 5.8408172856350138E-01
3L_1913713_SNP C T 0.4688 90 102 0.7064 7.0165377043892152E-01
3L_1913732_SNP T G 0.07772 15 178 0.5191 5.0995962406592343E-01
3L_1913735_SNP A G 0.466 89 102 0.6633 6.5606116660389591E-01
3L_1913743_SNP C T 0.06701 13 181 0.5968 5.8979103972060964E-01
3L_1913821_SNP T C 0.08718 17 178 0.6233 6.1717286751823708E-01
3L_1913829_SNP A C 0.08718 17 178 0.625 6.1897141346439111E-01
3L_1913868_SNP C T 0.4529 77 93 0.969 9.6800242303512296E-01
3L_1913938_SNP T C 0.05612 11 185 0.6691 6.6437547799898111E-01
3L_1914005_SNP C T 0.1323 25 164 0.7023 6.9948772232036105E-01
3L_1914020_SNP T C 0.1323 25 164 0.745 7.4195366474529045E-01
3L_1914219_SNP A G 0.356 68 123 0.4119 4.0095979784466873E-01
3L_1914261_SNP C T 0.1134 22 172 0.4476 4.4019370533368962E-01
3L_1914452_SNP A G 0.1495 29 165 0.3922 3.9092399516282361E-01
3L_1914454_SNP G T 0.0603 12 187 0.7103 7.0933110519248388E-01
3L_1914465_SNP A T 0.2474 48 146 0.2034 2.0446707410870013E-01
3L_1914484_SNP G T 0.3503 69 128 0.898 8.9673673044176461E-01
3L_1914493_SNP G T 0.3281 63 129 0.8756 8.7345700804159210E-01
3L_1914540_SNP C T 0.06 12 188 0.6737 6.7174767583389250E-01
3L_1914603_SNP G A 0.0804 16 183 0.5388 5.3519383758668249E-01
3L_1914608_SNP T C 0.4767 92 101 0.663 6.5765648534612386E-01
3L_1914676_SNP T C 0.05076 10 187 0.1986 1.9473682124746383E-01
3L_1914686_SNP A C 0.3172 59 127 0.9046 9.0331196356508681E-01
3L_1914844_SNP C G 0.05641 11 184 0.762 7.5917586295406703E-01
3L_1914847_SNP T A 0.4346 83 108 0.4474 4.4301561962429969E-01
3L_1914851_SNP T C 0.1979 37 150 0.3313 3.2998688387381903E-01
3L_1914877_INS AA A 0.1029 18 157 0.4044 4.1028111056051297E-01
3L_1914879_SNP T G 0.1606 31 162 0.117 1.1602660211869953E-01
3L_1914895_SNP A G 0.1658 32 161 0.7559 7.8269845120032500E-01
3L_1914896_SNP T C 0.1908 33 140 0.1588 1.5868789264253069E-01
3L_1914942_SNP T G 0.4233 80 109 0.1958 1.9079654082334407E-01
3L_1915012_SNP G A 0.08629 17 180 0.5669 5.6847005645157100E-01
3L_1915020_DEL A ACACACCA 0.2191 39 139 0.9524 9.5115184407796372E-01
3L_1915031_SNP A T 0.4271 82 110 0.6777 6.7639235623425553E-01
3L_1915108_SNP A G 0.08247 16 178 0.3546 3.5749896182296403E-01
3L_1915155_SNP A T 0.2704 53 143 0.794 7.9130602036427788E-01
3L_1915159_SNP T A 0.2718 53 142 0.7854 7.8211551261672640E-01
3L_1915179_SNP C T 0.2718 53 142 0.8627 8.6063214927094345E-01
3L_1915190_SNP A T 0.418 79 110 0.9808 9.8060108261552270E-01
3L_1915209_SNP G A 0.07107 14 183 0.3537 3.5659391805874086E-01
3L_1915223_SNP C T 0.4136 79 112 0.6224 6.1999019674545752E-01
3L_1915238_SNP T A 0.07732 15 179 0.7349 7.3228087444437162E-01
3L_1915345_SNP G A 0.3282 64 131 0.5588 5.5220342393963817E-01
3L_1915346_SNP A C 0.1392 27 167 0.6551 6.4894173639868247E-01
3L_1915393_DEL GG G 0.4352 84 109 0.6055 6.0804819903568308E-01
3L_1915629_SNP T A 0.4474 85 105 0.7083 7.0199427029130868E-01
3L_1915632_SNP G C 0.06218 12 181 0.5533 5.5315920119442652E-01
3L_1915638_SNP G A 0.07614 15 182 0.6915 6.9041091036036772E-01
3L_1915644_DEL G GG 0.07065 13 171 0.5818 5.7312236035682651E-01
3L_1915657_SNP G C 0.4541 89 107 0.6136 6.0943283169379359E-01
3L_1915800_SNP C T 0.1146 22 170 0.3074 3.0873484026446363E-01
3L_1915805_DEL C CC 0.05641 11 184 0.8021 8.0248560562136229E-01
3L_1915820_SNP A T 0.1015 20 177 0.6631 6.5961838026829400E-01
3L_1915851_SNP T C 0.3229 62 130 0.7388 7.3353157822872772E-01
3L_1915970_SNP T C 0.1606 31 162 0.5795 5.8323692592173615E-01
3L_1916043_SNP T C 0.2051 40 155 0.5128 5.0757687982569344E-01
3L_1916050_SNP A G 0.1949 38 157 0.4416 4.3349505043339642E-01
3L_1916061_SNP C T 0.06842 13 177 0.234 2.2284068842529470E-01
3L_1916135_SNP A G 0.1313 26 172 0.5285 5.2474198204402578E-01
3L_1916169_SNP G C 0.1624 32 165 0.5092 5.1071552542065168E-01
3L_1916275_SNP A G 0.1307 26 173 0.7805 7.7933409598363523E-01
3L_1916338_SNP T C 0.1421 28 169 0.8407 8.3907264021657157E-01
3L_1916343_SNP A G 0.1421 28 169 0.861 8.5958063352647718E-01
3L_1916346_DEL T TAGGGCTC 0.199 39 157 0.999 9.9902862852507912E-01
3L_1916354_SNP A T 0.3575 69 124 0.1525 1.4677785402145926E-01
3L_1916356_SNP A G 0.2071 41 157 0.9755 9.7531578785353068E-01
3L_1916357_SNP T G 0.2041 40 156 0.7611 7.5769622519984670E-01
3L_1916359_DEL ACAAGGA A 0.3706 73 124 0.08387 8.0886003959419361E-02
3L_1916382_DEL ACTTA A 0.3571 70 126 0.1841 1.7885268836601897E-01
3L_1916399_SNP T C 0.2792 55 142 0.1949 1.9112222227650577E-01
3L_1916400_SNP T A 0.1658 33 166 0.9469 9.4650583378744124E-01
3L_1916403_SNP T C 0.3706 73 124 0.08387 8.0886003959419361E-02
3L_1916411_SNP A T 0.3711 72 122 0.1346 1.3337156058034350E-01
3L_1916416_SNP C T 0.09091 18 180 0.06304 6.3972270571323833E-02
3L_1916479_SNP G C 0.0804 16 183 0.6102 6.0703969721392848E-01
3L_1916494_SNP T C 0.1156 23 176 0.09283 9.0878380389668556E-02
3L_1916510_INS A AACTTTGAGTTCAA 0.1429 23 138 0.1613 1.4491272345377115E-01
3L_1916519_SNP C G 0.08629 17 180 0.4491 4.4335366747291927E-01
3L_1916529_SNP A G 0.3915 74 115 0.47 4.6777968450344287E-01
3L_1916536_SNP G T 0.4681 88 100 0.2129 1.9972401415680230E-01
3L_1916537_SNP T A 0.4895 93 97 0.2561 2.5183736935631917E-01
3L_1916539_SNP G T 0.4819 93 100 0.1391 1.3289263430057163E-01
3L_1916547_SNP T G 0.08673 17 179 0.1887 1.9242631410244970E-01
3L_1916605_SNP T G 0.3665 70 121 0.5684 5.5961397071626551E-01
3L_1916619_SNP C A 0.07179 14 181 0.2046 1.9974002029827886E-01
3L_1916664_SNP G A 0.1515 30 168 0.4041 3.9896931559467552E-01
3L_1916694_SNP A G 0.4948 96 98 0.1691 1.6243116307661276E-01
3L_1917020_SNP T C 0.1457 29 170 0.33 3.2617556521862368E-01
3L_1917027_SNP T G 0.09045 18 181 0.06463 6.3033394178834745E-02
3L_1917038_SNP A G 0.2172 43 155 0.5449 5.4059475233916232E-01
3L_1917173_SNP C T 0.08163 16 180 0.2252 2.2711087042076472E-01
3L_1917319_SNP G T 0.2116 40 149 0.4349 4.3584447657936498E-01
3L_1917358_SNP C A 0.08247 16 178 0.04712 4.5323864114447533E-02
3L_1917413_SNP T A 0.07653 15 181 0.8703 8.6977890493451904E-01
3L_1917466_SNP C G 0.2615 51 144 0.285 2.7786590237977360E-01
3L_1917487_SNP T C 0.09326 18 175 0.07853 7.3571661229668087E-02
3L_1917490_SNP A C 0.2513 49 146 0.3077 2.9906202320748032E-01
3L_1917535_SNP T C 0.4404 85 108 0.02874 2.7187587231500100E-02
3L_1917664_SNP A G 0.1042 20 172 0.2906 2.8160694371457717E-01
3L_1917786_SNP C G 0.08163 16 180 0.7161 7.1220124743733293E-01
3L_1917814_SNP A G 0.1193 21 155 0.3586 3.3821540194995314E-01
3L_1917816_SNP G C 0.1243 22 155 0.2601 2.4066064141872723E-01
3L_1917954_SNP G C 0.4628 87 101 0.2302 2.3161240180703246E-01
3L_1918101_SNP T G 0.2932 56 135 0.2148 2.1268094703593277E-01
3L_1918132_SNP T G 0.2983 54 127 0.8561 8.5147637186444691E-01
3L_1918282_SNP A G 0.2656 51 141 0.5518 5.5347734188339404E-01
3L_1918460_SNP T G 0.05556 11 187 0.8095 8.0757136767927684E-01
3L_1918556_SNP A T 0.05025 10 189 0.1495 1.4645105252910740E-01
3L_1918632_SNP C G 0.07071 14 184 0.9927 9.9258404751321250E-01
3L_1918859_SNP T C 0.06566 13 185 0.09007 8.7357708890958619E-02
3L_1918860_SNP A G 0.4817 92 99 0.4773 4.7390180633918411E-01
3L_1918947_SNP A G 0.4062 78 114 0.09136 1.0521427589310484E-01
3L_1918979_SNP T C 0.1263 25 173 0.3031 2.9945429591581973E-01
3L_1919005_SNP A G 0.2653 52 144 0.321 3.1549791272417438E-01
3L_1919036_SNP A G 0.101 20 178 0.3985 3.9555922086656836E-01
3L_1919051_SNP A G 0.1907 37 157 0.2097 2.0224928761186434E-01
3L_1919054_SNP A C 0.1224 24 172 0.2681 2.6427001068031708E-01
3L_1919087_INS G GCTTTGATATG 0.1011 19 169 0.09787 9.1658929372760323E-02
3L_1919102_INS ATA T 0.2704 53 143 0.5656 5.6800396600405823E-01
3L_1919185_SNP T C 0.1313 26 172 0.2276 2.2411676182402629E-01
3L_1919187_DEL A ACAGCTGGAATA 0.2513 49 146 0.8946 8.9548681921053430E-01
3L_1919209_INS T TT 0.4787 90 98 0.4093 4.0086027224628917E-01
3L_1919213_SNP T A 0.455 86 103 0.3642 3.5420101697317108E-01
3L_1919237_DEL TTTGATTTCT T 0.4046 70 103 0.5132 4.9138792966428069E-01
3L_1919278_SNP A C 0.1224 24 172 0.2231 2.1784160804117714E-01
3L_1919368_SNP T C 0.4124 80 114 0.9866 9.8639892560723230E-01
3L_1919574_SNP C T 0.4655 81 93 0.9868 9.8700019356907021E-01
3L_1919584_SNP G C 0.4946 92 94 0.5779 5.8929803820116589E-01
3L_1919653_SNP T G 0.2124 41 152 0.3181 3.1710631266709444E-01
3L_1919747_SNP A G 0.4545 85 102 0.7874 7.8290807173551746E-01
3L_1919819_DEL C CAGCTTC 0.05521 9 154 0.5879 5.9090191997799213E-01
3L_1919880_SNP A G 0.1753 34 160 0.9263 9.2802069282539656E-01
3L_1920247_SNP C A 0.1969 38 155 0.3502 3.4370699493206314E-01
3L_1920253_SNP C A 0.1897 37 158 0.3403 3.3548735062847235E-01
3L_1920273_SNP T C 0.268 52 142 0.6643 6.6375515592760470E-01
3L_1920339_DEL T TGCCGCAT 0.1949 38 157 0.6333 6.3482621135275741E-01
3L_1920416_SNP A G 0.3897 76 119 0.6064 6.0126881661377496E-01
3L_1920547_SNP C G 0.2437 48 149 0.9447 9.4391946459380238E-01
3L_1920552_SNP T C 0.206 41 158 0.7617 7.5988850220421433E-01
3L_1920630_SNP T G 0.2205 43 152 0.9162 9.1479939583854397E-01
3L_1920635_SNP G T 0.2073 40 153 0.4018 4.0500853124384306E-01
3L_1920656_SNP G T 0.4264 84 113 0.3953 3.8987411738259725E-01
3L_1920660_SNP A T 0.4133 81 115 0.4952 4.8966157729768311E-01
3L_1920670_SNP G A 0.05051 10 188 0.1192 1.1651297585557752E-01
3L_1920678_SNP C T 0.1457 29 170 0.2383 2.3451329941525667E-01
3L_1920692_SNP C T 0.3418 67 129 0.757 7.5404813018557815E-01
3L_1920695_SNP A T 0.1457 29 170 0.344 3.4049261637000650E-01
3L_1920703_SNP T G 0.2626 47 132 0.9894 9.8910759063438169E-01
3L_1920708_SNP C A 0.3265 64 132 0.8105 8.0769408896751205E-01
3L_1920709_SNP A G 0.3316 64 129 0.8231 8.1947131164132236E-01
3L_1920729_SNP G A 0.25 48 144 0.7953 7.9340869984130657E-01
3L_1920736_SNP T A 0.4922 95 98 0.1717 1.6805418717511877E-01
3L_1920741_SNP C T 0.4789 91 99 0.2625 2.5264877402423069E-01
3L_1920749_SNP A C 0.4897 95 99 0.5036 4.9678083708193654E-01
3L_1920759_SNP G A 0.1593 29 153 0.268 2.5200174857395730E-01
3L_1920772_SNP A T 0.4947 94 96 0.5876 5.7862526609621012E-01
3L_1920787_SNP T A 0.172 32 154 0.1868 1.7428277403809278E-01
3L_1920790_SNP T A 0.172 32 154 0.1395 1.2879553684221412E-01
3L_1920798_SNP T A 0.172 32 154 0.1852 1.7279737742418888E-01
3L_1920808_SNP C T 0.1405 26 159 0.3871 3.7434874105920424E-01
3L_1920818_SNP G A 0.07179 14 181 0.4227 4.1512000817694161E-01
3L_1920831_SNP T A 0.1371 27 170 0.3258 3.1954321758052129E-01
3L_1920839_SNP A G 0.4241 81 110 0.1258 1.1738366236766895E-01
3L_1920862_SNP T C 0.1582 31 165 0.8669 8.6509123655244269E-01
3L_1921074_SNP A C 0.4872 95 100 0.3087 3.1000546785115080E-01
3L_1921076_INS CACAC C 0.05914 11 175 0.4614 4.5121846796683129E-01
3L_1921128_INS ACAAGAGAA G 0.1414 28 170 0.2451 2.4047880431494539E-01
3L_1921129_INS AAAGAGA A 0.06599 13 184 0.7052 7.0347165480358764E-01
3L_1921142_INS TA T 0.06122 12 184 0.8667 8.6577239346686097E-01
3L_1921155_SNP G T 0.1465 29 169 0.2204 2.1620706667818290E-01
3L_1921175_SNP A G 0.07071 14 184 0.9704 9.7013227994920226E-01
3L_1921192_SNP A G 0.1407 28 171 0.1781 1.7429929000426769E-01
3L_1921258_SNP T C 0.1684 33 163 0.1235 1.1871658868742263E-01
3L_1921337_SNP A G 0.1302 25 167 0.04593 4.4677205957232721E-02
3L_1921358_SNP A G 0.05 10 190 0.1921 1.8932766221384056E-01
3L_1921363_SNP G T 0.2253 41 141 0.4981 5.0299727187808507E-01
3L_1921382_SNP G A 0.1295 25 168 0.05771 5.3595525037949683E-02
3L_1921504_SNP G C 0.06186 12 182 0.1458 1.4037837059629876E-01
3L_1921549_SNP T G 0.2308 45 150 0.5178 5.3208048004944197E-01
3L_1921570_SNP T C 0.4 78 117 0.2919 2.8826662739639564E-01
3L_1921618_SNP C A 0.4526 86 104 0.617 6.0986054272612145E-01
3L_1921672_SNP G C 0.1684 33 163 0.3254 3.2301415500196340E-01
3L_1921714_SNP T C 0.15 27 153 0.2295 2.8316182976796556E-01
3L_1921732_SNP T C 0.2031 39 153 0.9526 9.5154749573872399E-01
3L_1921735_SNP C G 0.4769 93 102 0.6629 6.6017560919850715E-01
3L_1921750_SNP G A 0.2615 51 144 0.9952 9.9507957201385056E-01
3L_1921855_SNP A C 0.1856 36 158 0.9759 9.7591454652659138E-01
3L_1921918_SNP T C 0.335 66 131 0.3356 3.3077119124435683E-01
3L_1921927_SNP G A 0.3886 75 118 0.7243 7.1998753756535128E-01
3L_1921938_SNP T C 0.09137 18 179 0.5742 5.6938572319538894E-01
3L_1921965_SNP A T 0.1269 25 172 0.8225 8.2163256663658801E-01
3L_1921990_SNP A G 0.1053 20 170 0.8882 8.8549655936735794E-01
3L_1921993_SNP A C 0.2147 41 150 0.2999 2.8915479537547784E-01
3L_1922007_SNP G C 0.2755 54 142 0.3037 2.9731866241651939E-01
3L_1922043_SNP C T 0.2806 55 141 0.08701 8.6332736006088595E-02
3L_1922047_SNP T A 0.1061 21 177 0.4059 4.0318041762862411E-01
3L_1922050_SNP A T 0.1269 25 172 0.0562 5.3860875627222873E-02
3L_1922053_SNP T C 0.132 26 171 0.06693 6.4446519849618300E-02
3L_1922089_SNP G T 0.4021 78 116 0.7765 7.7523140180851025E-01
3L_1922094_SNP C T 0.4592 90 106 0.7364 7.3325437523426318E-01
3L_1922176_SNP G A 0.2766 52 136 0.1685 1.7576858973237319E-01
3L_1922245_SNP C A 0.1786 35 161 0.4235 4.2056215064287539E-01
3L_1922279_SNP T C 0.366 71 123 0.7821 7.7804121417866767E-01
3L_1922319_SNP A T 0.2256 44 151 0.7348 7.3099622867580494E-01
3L_1922334_SNP C T 0.4427 85 107 0.5885 5.8219469536992885E-01
3L_1922339_SNP A C 0.1152 22 169 0.3643 3.5904332575973230E-01
3L_1922462_DEL C CGC 0.3711 72 122 0.7488 7.4517375069013503E-01
3L_1922467_SNP A T 0.3724 73 123 0.7148 7.1182814688869755E-01
3L_1922477_SNP T C 0.2694 52 141 0.506 4.9825937764467232E-01
3L_1922481_SNP T C 0.356 68 123 0.982 9.8233835120976076E-01
3L_1922586_SNP T C 0.1582 31 165 0.05092 4.7865316319431778E-02
3L_1922596_SNP G C 0.2292 44 148 0.3169 3.1373978661317758E-01
3L_1922605_SNP C T 0.1443 28 166 0.4553 4.4699253758655788E-01
3L_1922681_SNP T A 0.4021 76 113 0.7563 7.5294388673781354E-01
3L_1922694_SNP T G 0.2872 56 139 0.5745 5.6877631869078793E-01
3L_1922695_SNP C T 0.3402 66 128 0.7765 7.7258722036809502E-01
3L_1922829_SNP G C 0.4467 88 109 0.1905 1.8565655222033917E-01
3L_1922888_SNP A G 0.1257 24 167 0.2067 2.0107193017363412E-01
3L_1922920_SNP C T 0.2143 42 154 0.5415 5.3563496909501929E-01
3L_1922970_SNP C T 0.1939 38 158 0.1748 1.7590790004465795E-01
3L_1922981_SNP A G 0.1795 35 160 0.1884 1.8827099624096622E-01
3L_1922993_SNP T C 0.1929 38 159 0.3713 3.7301880182913694E-01
3L_1922998_DEL C CC 0.1878 37 160 0.08439 8.1749391622282355E-02
3L_1923021_SNP G C 0.197 39 159 0.132 1.2841060425774031E-01
3L_1923062_DEL T TGCCATCACATTTCAATCAATAATCCACTTAGCACATT 0.07979 15 173 0.6592 6.6366699546976315E-01
3L_1923242_SNP C A 0.4592 90 106 0.009794 8.6951415031890529E-03
3L_1923395_SNP T C 0.1735 34 162 0.9226 9.2142917112725886E-01
3L_1923404_SNP T A 0.2887 56 138 0.65 6.4667300251612847E-01
3L_1923432_SNP A G 0.342 66 127 0.358 3.5053740438447845E-01
3L_1923556_SNP C A 0.1289 25 169 0.1472 1.4392244935637566E-01
3L_1923559_SNP A T 0.1368 26 164 0.09359 8.8519331316171845E-02
3L_1923580_SNP C A 0.3011 56 130 0.7931 7.8926550352072100E-01
3L_1923588_SNP A G 0.3086 54 121 0.7905 7.8566284902622108E-01
3L_1923696_SNP G A 0.1717 34 164 0.1722 1.7624403742747263E-01
3L_1923705_SNP G C 0.0804 16 183 0.2482 2.4437991681794602E-01
3L_1923740_SNP G A 0.1633 32 164 0.2095 2.1134897578304757E-01
3L_1923762_SNP C T 0.2421 46 144 0.3326 3.2096091323311493E-01
3L_1923766_SNP T C 0.3596 64 114 0.9737 9.7385060781754895E-01
3L_1923781_SNP A C 0.05076 10 187 0.5792 5.7510250710051714E-01
3L_1923787_SNP G C 0.455 86 103 0.6736 6.7208831584604256E-01
3L_1923799_SNP A G 0.441 86 109 0.07961 7.5195717027203124E-02
3L_1923892_SNP G C 0.1061 21 177 0.2233 2.2179146310962328E-01
3L_1923935_SNP C T 0.09091 18 180 0.21 2.0853323336953700E-01
3L_1923937_SNP C T 0.1111 22 176 0.5915 5.8842891978022949E-01
3L_1923990_SNP C A 0.1633 32 164 0.1812 1.8133029137596612E-01
3L_1923997_SNP A C 0.1055 21 178 0.8303 8.2919964751391873E-01
3L_1924000_SNP T C 0.1156 23 176 0.4758 4.7225132074858001E-01
3L_1924031_SNP A C 0.2604 50 142 0.497 4.9795535058427709E-01
3L_1924095_INS GC G 0.05612 11 185 0.2264 2.2206314538038363E-01
3L_1924099_DEL T GAG 0.232 45 149 0.4703 4.7240978210730100E-01
3L_1924114_SNP C T 0.1066 21 176 0.898 8.9858814969352641E-01
3L_1924116_SNP A C 0.2398 47 149 0.3218 3.1520502693819175E-01
3L_1924126_SNP G T 0.1168 23 174 0.1257 1.2193891757804565E-01
3L_1924175_SNP C A 0.4315 85 112 0.6308 6.2765443860822012E-01
3L_1924199_SNP T C 0.05556 11 187 0.316 3.1232118157616207E-01
3L_1924268_SNP T C 0.085 17 183 0.1597 1.5707321473185665E-01
3L_1924374_SNP C T 0.3871 72 114 0.7834 7.7981315514785665E-01
3L_1924398_SNP C G 0.1726 34 163 0.271 2.7308403598004694E-01
3L_1924431_SNP C T 0.4897 95 99 0.6559 6.5077233393348688E-01
3L_1924451_SNP T C 0.09794 19 175 0.1507 1.4381124916093169E-01
3L_1924718_SNP C A 0.1701 33 161 0.4323 4.2334653217383367E-01
3L_1924722_SNP G C 0.08673 17 179 0.1979 1.9259689506686728E-01
3L_1924790_SNP T C 0.4828 84 90 0.9492 9.4801782650717503E-01
3L_1924802_SNP T A 0.474 82 91 0.4423 4.3976868439027050E-01
3L_1924827_SNP G A 0.4938 80 82 0.3188 2.9481653053903678E-01
3L_1924949_SNP A G 0.07614 15 182 0.2527 2.4826641134644190E-01
3L_1924993_INS AA A 0.1515 30 168 0.1645 1.5991166828832748E-01
3L_1924994_SNP A G 0.1735 34 162 0.2384 2.3889187553993896E-01
3L_1924996_INS AA A 0.1466 28 163 0.9335 9.4063333725239651E-01
3L_1925219_SNP A T 0.08122 16 181 0.09027 8.7616377296395043E-02
3L_1925221_SNP T C 0.07216 14 180 0.1459 1.4140462823190680E-01
3L_1925242_SNP A G 0.1959 38 156 0.2498 2.5147788683530414E-01
3L_1925325_SNP T C 0.2751 52 137 0.179 1.8494650445787919E-01
3L_1925363_SNP T C 0.08947 17 173 0.6402 6.3846243766066380E-01
3L_1925368_SNP A T 0.2926 55 133 0.08223 7.8593389108128756E-02
3L_1925387_SNP A T 0.4462 87 108 0.4998 4.9213925100325107E-01
3L_1925429_SNP A G 0.1421 28 169 0.1359 1.3074130146856089E-01
3L_1925441_SNP A G 0.1392 27 167 0.4232 4.1674716626067854E-01
3L_1925447_SNP A G 0.4053 77 113 0.07688 7.0227455279908604E-02
3L_1925486_SNP A G 0.05556 11 187 0.5092 5.0492753551597824E-01
3L_1925489_SNP G A 0.2228 43 150 0.2507 2.4191617380745478E-01
3L_1925498_SNP A G 0.3196 62 132 0.9085 9.0842730862346466E-01
3L_1925550_SNP G C 0.1538 30 165 0.08296 7.9896927588252342E-02
3L_1925567_SNP C T 0.1809 36 163 0.08086 7.8415549170420207E-02
3L_1925571_SNP A G 0.4264 84 113 0.2492 2.4403148890451654E-01
3L_1925622_SNP A G 0.1574 31 166 0.2006 1.9540277950158880E-01
3L_1925713_SNP T A 0.1443 28 166 0.1015 9.6259927840124604E-02
3L_1925714_SNP T C 0.1495 29 165 0.08052 7.5469068190005498E-02
3L_1925715_SNP A T 0.1559 29 157 0.1336 1.2134948851231109E-01
3L_1925818_SNP G A 0.1929 38 159 0.1464 1.4141802316233476E-01
3L_1925894_INS AA A 0.1143 20 155 0.9704 9.7045159196559627E-01
3L_1925934_SNP C T 0.1531 30 166 0.03268 3.1420389977715180E-02
3L_1925969_SNP T G 0.1392 27 167 0.01674 1.4910640423356237E-02
3L_1925994_SNP G A 0.2216 43 151 0.1864 1.8080229353724941E-01
3L_1926009_SNP T C 0.2205 43 152 0.1824 1.7811157469021222E-01
3L_1926023_SNP C A 0.165 33 167 0.09562 9.3550468052567171E-02
3L_1926091_SNP C G 0.1608 32 167 0.1131 1.1023993881368299E-01
3L_1926105_SNP A T 0.2602 51 145 0.2682 2.6216435309504504E-01
3L_1926110_SNP C G 0.16 32 168 0.1088 1.0655161074572683E-01
3L_1926145_SNP A G 0.08629 17 180 0.9556 9.5503164579839661E-01
3L_1926152_SNP T A 0.4583 88 104 0.8182 8.1458584875424778E-01
3L_1926214_SNP G T 0.1949 38 157 0.08464 8.0463025747736894E-02
3L_1926343_SNP A G 0.2694 52 141 0.6294 6.2474934257309567E-01
3L_1926422_SNP G A 0.3724 73 123 0.00767 6.9244595174930181E-03
3L_1926446_SNP C T 0.1378 27 169 0.07205 6.9243618790046507E-02
3L_1926493_SNP A T 0.1042 20 172 0.1467 1.4348275928705656E-01
3L_1926549_SNP C G 0.09845 19 174 0.6602 6.5575010832012293E-01
3L_1926570_SNP T C 0.2386 47 150 0.9159 9.1484476780310531E-01
3L_1926607_SNP G A 0.2422 39 122 0.4449 4.3546050426486538E-01
3L_1926656_SNP C A 0.3968 75 114 0.2592 2.5192892869369110E-01
3L_1926666_SNP A G 0.2165 42 152 0.07093 6.6789386726438832E-02
3L_1926675_SNP G A 0.1152 22 169 0.4555 4.5037867469410919E-01
3L_1926770_SNP T C 0.1804 35 159 0.5176 5.1107597394075333E-01
3L_1926836_SNP A C 0.1134 22 172 0.5447 5.3739552895461085E-01
3L_1926897_SNP T C 0.2268 44 150 0.2118 2.0326813026521817E-01
3L_1927253_SNP C A 0.3436 67 128 0.07284 7.1176338141084969E-02
3L_1927273_SNP C G 0.132 26 171 0.2888 2.8358652654817484E-01
3L_1927337_DEL T TTACT 0.1749 32 151 0.5828 5.7177260223848159E-01
3L_1927379_SNP C T 0.4021 78 116 0.8524 8.5020624198632300E-01
3L_1927454_SNP C T 0.1313 26 172 0.3067 3.0128836915850910E-01
3L_1927604_SNP A G 0.1777 35 162 0.9 8.9898269452272050E-01
3L_1927674_SNP C T 0.1276 25 171 0.5344 5.3030052369824654E-01
3L_1927681_SNP A G 0.4082 80 116 0.4463 4.3926711722194456E-01
3L_1927745_SNP T C 0.2526 48 142 0.3587 3.5561278907034555E-01
3L_1927752_SNP G C 0.2827 54 137 0.4159 4.1097094089955633E-01
3L_1927755_SNP T G 0.2513 48 143 0.7522 7.5180296762551990E-01
3L_1927757_SNP G C 0.4118 77 110 0.5054 4.9398887518181933E-01
3L_1927796_SNP G T 0.2857 56 140 0.5159 5.1063732699177067E-01
3L_1927827_DEL A ACAGGACA 0.3429 60 115 0.4219 4.0732839376602092E-01
3L_1927914_SNP C G 0.1313 26 172 0.6444 6.4092839896776066E-01
3L_1927917_SNP G A 0.1327 26 170 0.666 6.6122162036039356E-01
3L_1927945_SNP A G 0.11 22 178 0.954 9.5375787359758712E-01
3L_1928014_SNP A G 0.1055 21 178 0.8351 8.3387322458832758E-01
3L_1928048_SNP C G 0.4588 89 105 0.6623 6.5694352253583288E-01
3L_1928107_SNP G C 0.4948 96 98 0.5961 5.9098809419744613E-01
3L_1928237_SNP G C 0.3846 75 120 0.6709 6.7713571620718704E-01
3L_1928241_SNP G T 0.2741 54 143 0.4277 4.2413101308904777E-01
3L_1928253_SNP A T 0.3112 61 135 0.6698 6.6516668226866049E-01
3L_1928472_SNP T C 0.07071 14 184 0.7786 7.7658986641751604E-01
3L_1928488_SNP A C 0.0603 12 187 0.8191 8.1774398037154328E-01
3L_1928496_SNP G A 0.06061 12 186 0.7216 7.2003555899776805E-01
3L_1928586_SNP T A 0.299 58 136 0.9157 9.1465832907872791E-01
3L_1928642_SNP G A 0.3613 69 122 0.04342 3.9722770983851581E-02
3L_1928653_SNP A C 0.4844 93 99 0.215 2.0581225047133511E-01
3L_1928656_SNP T A 0.4718 92 103 0.433 4.2706356316240024E-01
3L_1928659_SNP A G 0.4764 91 100 0.4985 4.9277464375935409E-01
3L_1928671_SNP G C 0.3927 75 116 0.2581 2.4944013777566498E-01
3L_1928731_SNP A G 0.3403 65 126 0.03796 3.4015933147650938E-02
3L_1928778_SNP T C 0.4103 80 115 0.7035 7.0073300214195022E-01
3L_1928871_SNP A G 0.09091 18 180 0.1965 1.9164843461976122E-01
3L_1928929_SNP T G 0.4948 95 97 0.3446 3.3438242877794444E-01
3L_1929032_INS CCAGGA C 0.3351 65 129 0.8021 7.9905371575014439E-01
3L_1929038_DEL A ACTTGGA 0.3402 66 128 0.8502 8.4780913009670555E-01
3L_1929303_SNP C T 0.09694 19 177 0.5977 5.9175015006631648E-01
3L_1929428_SNP G C 0.102 20 176 0.3628 3.5584737594837712E-01
3L_1929524_SNP G A 0.09694 19 177 0.3167 3.1036602478563180E-01
3L_1929569_SNP A C 0.4948 96 98 0.6055 6.0497165134467989E-01
3L_1929600_SNP C T 0.3909 77 120 0.9906 9.9049225067814040E-01
3L_1929612_SNP C T 0.1231 24 171 0.5581 5.5773458113178398E-01
3L_1929635_SNP T A 0.1055 21 178 0.3408 3.3979144756316448E-01
3L_1929663_SNP T C 0.4133 81 115 0.8744 8.7272280636712685E-01
3L_1929701_SNP A T 0.3788 75 123 0.9466 9.4597160508704992E-01
3L_1929709_SNP A T 0.1269 25 172 0.4877 4.8465684199765413E-01
3L_1929721_SNP C T 0.101 20 178 0.3102 3.0795963358313971E-01
3L_1929741_SNP G A 0.3939 78 120 0.8848 8.8485696233083799E-01
3L_1929871_SNP G A 0.09548 19 180 0.07339 7.1100672931437098E-02
3L_1929928_INS AA A 0.05056 9 169 0.5395 5.2253507742732053E-01
3L_1930070_SNP G C 0.1055 21 178 0.08353 8.0918525390613602E-02
3L_1930087_SNP C T 0.105 21 179 0.0815 7.9597513746982068E-02
3L_1930184_SNP T G 0.09524 18 171 0.51 4.9877552611761944E-01
3L_1930284_SNP A G 0.1088 21 172 0.1353 1.2891656998773782E-01
3L_1930341_SNP G C 0.05102 10 186 0.6288 6.2556243174465398E-01
3L_1930354_SNP C T 0.2974 58 137 0.1639 1.5845040471229688E-01
3L_1930404_SNP T A 0.2626 52 146 0.07983 7.6998969920378191E-02
3L_1930406_SNP T C 0.2292 44 148 0.2485 2.4122137569533209E-01
3L_1930471_SNP A G 0.1888 37 159 0.6587 6.5482935069932169E-01
3L_1930482_SNP T C 0.2245 44 152 0.6243 6.2056442642645626E-01
3L_1930483_SNP G A 0.2256 44 151 0.6345 6.3061111375486567E-01
3L_1930526_SNP C A 0.1786 35 161 0.4445 4.4460303390293621E-01
3L_1930536_SNP G A 0.1407 28 171 0.3805 3.7647583712126143E-01
3L_1930542_SNP C A 0.05025 10 189 0.8758 8.7482633920942243E-01
3L_1930574_SNP A T 0.3834 74 119 0.8254 8.2396481661905840E-01
3L_1930583_SNP T A 0.2487 49 148 0.6904 6.8743891877156083E-01
3L_1930596_SNP G A 0.1616 32 166 0.3213 3.1643308878896548E-01
3L_1930602_SNP C T 0.4084 78 113 0.834 8.3095439466808230E-01
3L_1930604_SNP G A 0.2398 47 149 0.5904 5.8613346703635461E-01
3L_1930607_SNP G T 0.2398 47 149 0.56 5.5619932763183211E-01
3L_1930643_INS ACATA A 0.2423 47 147 0.5562 5.5088058656116456E-01
3L_1930652_SNP A T 0.3128 61 134 0.5483 5.4325387179297746E-01
3L_1930704_SNP G T 0.2723 52 139 0.4513 4.4381182684682141E-01
3L_1930737_SNP C A 0.3228 61 128 0.9266 9.2455809262063904E-01
3L_1930766_SNP A T 0.3564 67 121 0.7755 7.7419814885007809E-01
3L_1930771_SNP G C 0.2526 48 142 0.9554 9.5437778563344655E-01
3L_1930819_SNP A C 0.05025 10 189 0.9798 9.7960449392210669E-01
3L_1930885_SNP T C 0.2812 54 138 0.8789 8.7761240216786374E-01
3L_1930983_SNP G A 0.377 69 114 0.1263 1.2426815919760492E-01
3L_1930996_SNP G A 0.2778 50 130 0.2027 1.9383901315147600E-01
3L_1931018_SNP A G 0.06061 12 186 0.4068 4.0234609833763879E-01
3L_1931053_SNP A C 0.07653 15 181 0.5108 5.1200533309186791E-01
3L_1931109_SNP A T 0.366 71 123 0.2184 2.1033849584854603E-01
3L_1931115_SNP G A 0.3026 59 136 0.8266 8.2388240440034644E-01
3L_1931122_SNP C G 0.3109 60 133 0.3176 3.0888337685230849E-01
3L_1931149_INS AA A 0.2796 52 134 0.9366 9.3548648934899092E-01
3L_1931163_SNP C A 0.198 39 158 0.8505 8.4856131773349741E-01
3L_1931173_SNP T A 0.2359 46 149 0.6209 6.1556577273033486E-01
3L_1931180_SNP G A 0.2437 48 149 0.6813 6.7771521808546620E-01
3L_1931183_SNP G A 0.2437 48 149 0.6813 6.7771521808546620E-01
3L_1931282_SNP T C 0.3575 69 124 0.9931 9.9303498412674329E-01
3L_1931446_SNP C T 0.1684 33 163 0.6714 6.6705757763371998E-01
3L_1931475_SNP G A 0.1846 36 159 0.7189 7.1422523680573402E-01
3L_1931531_SNP T G 0.2741 54 143 0.6007 5.9724603847907054E-01
3L_1931624_SNP A C 0.377 72 119 0.1472 1.3824720275805091E-01
3L_1931804_SNP C A 0.2978 53 125 0.6642 6.5443408648982282E-01
3L_1931805_SNP T G 0.2139 40 147 0.8705 8.6920834988724460E-01
3L_1931807_SNP A G 0.2032 38 149 0.9236 9.2177945110043957E-01
3L_1931821_SNP C G 0.2983 54 127 0.975 9.7454540726108285E-01
3L_1931823_INS GAGTGT G 0.2412 41 129 0.8868 8.8347775396376482E-01
3L_1931824_SNP A G 0.05202 9 164 0.6568 6.4424893906120084E-01
3L_1931832_SNP C A 0.2967 54 128 0.8485 8.4718162301352085E-01
3L_1932036_SNP G T 0.4821 94 101 0.4977 4.9622446221318628E-01
3L_1932055_DEL A AAATA 0.07955 14 162 0.5042 5.1230159278982734E-01
3L_1932061_SNP T C 0.07292 14 178 0.6065 5.9880655224801238E-01
3L_1932072_SNP C T 0.06533 13 186 0.9721 9.7219860341289310E-01
3L_1932074_SNP T C 0.4188 80 111 0.9112 9.0966854321076773E-01
3L_1932076_SNP T A 0.3351 65 129 0.7588 7.5445760556976005E-01
3L_1932077_SNP T A 0.3402 66 128 0.7372 7.3219405277255567E-01
3L_1932107_SNP A G 0.05076 10 187 0.8015 7.9914540523525135E-01
3L_1932124_SNP T G 0.3607 66 117 0.771 7.6336872443917314E-01
3L_1932130_SNP T A 0.3514 65 120 0.7181 7.0894144654127533E-01
3L_1932187_SNP G A 0.2 39 156 0.1169 1.1157968772919069E-01
3L_1932199_SNP C T 0.3026 59 136 0.4506 4.4335753937341893E-01
3L_1932204_SNP C T 0.2081 41 156 0.1787 1.7491805090659285E-01
3L_1932212_SNP T A 0.101 20 178 0.4997 4.9508846910375837E-01
3L_1932223_SNP C A 0.1804 35 159 0.7277 7.2357647422187443E-01
3L_1932274_SNP A T 0.4796 94 102 0.759 7.5568305495438826E-01
3L_1932301_SNP G T 0.1289 25 169 0.03668 3.3722667073446282E-02
3L_1932309_SNP G C 0.1615 31 161 0.241 2.3552854728401440E-01
3L_1932374_SNP T A 0.107 20 167 0.8051 8.0011557382724197E-01
3L_1932389_SNP G A 0.4607 88 103 0.5077 5.0136417081661300E-01
3L_1932482_SNP A T 0.1429 28 168 0.6519 6.4848346321315664E-01
3L_1932504_SNP T G 0.1487 29 166 0.6239 6.1919892155522438E-01
3L_1932507_SNP C T 0.224 43 149 0.3735 3.7021874525037501E-01
3L_1932538_SNP C T 0.1777 35 162 0.03617 3.5185152492419935E-02
3L_1932559_SNP G A 0.3198 63 134 0.4527 4.5011230403165792E-01
3L_1932576_SNP T C 0.07614 15 182 0.2566 2.5227729805378662E-01
3L_1932577_SNP T C 0.05528 11 188 0.1465 1.4303664641513658E-01
3L_1932613_SNP C A 0.1744 34 161 0.03298 3.1996039542615824E-02
3L_1932615_SNP A C 0.1701 33 161 0.07346 7.4555029934661662E-02
3L_1932635_SNP C T 0.1929 38 159 0.01232 1.2259185182250406E-02
3L_1932639_SNP C G 0.3026 59 136 0.3145 3.0948432958668282E-01
3L_1932707_SNP A G 0.3736 68 114 0.5609 5.4723613689251982E-01
3L_1932758_SNP T C 0.2165 42 152 0.09176 9.1556933430344989E-02
3L_1932764_SNP C A 0.134 26 168 0.06154 5.9346202644004004E-02
3L_1932770_SNP T C 0.0804 16 183 0.7688 7.7049093239776623E-01
3L_1932773_SNP C T 0.1371 27 170 0.02328 2.1910743851150629E-02
3L_1932788_SNP A G 0.07653 15 181 0.9209 9.2194143197648104E-01
3L_1932809_SNP C A 0.3763 70 116 0.4566 4.6751296732106173E-01
3L_1932983_SNP T C 0.2849 53 133 0.3221 3.1515648330994139E-01
3L_1932989_SNP C T 0.4246 76 103 0.5404 5.3453081169307548E-01
3L_1933002_SNP A G 0.2652 48 133 0.5482 5.9274097105675749E-01
3L_1933124_SNP A G 0.3723 70 118 0.1559 1.5216589875801756E-01
3L_1933146_SNP T C 0.05076 10 187 0.6057 6.0209212812611601E-01
3L_1933166_SNP C T 0.4084 78 113 0.2628 2.6089534228565470E-01
3L_1933190_SNP A C 0.3455 66 125 0.05498 5.2477878429785886E-02
3L_1933208_SNP G A 0.1823 35 157 0.7874 7.8641671834219307E-01
3L_1933334_SNP A G 0.2835 55 139 0.1774 1.7222061024367086E-01
3L_1933337_SNP G A 0.3508 67 124 0.5198 5.0946329517526412E-01
3L_1933340_SNP G A 0.1231 24 171 0.6308 6.3854626735527265E-01
3L_1933385_SNP G A 0.2539 49 144 0.1064 9.9110261109645603E-02
3L_1933598_SNP T A 0.4467 88 109 0.4 3.9811031384691209E-01
3L_1933611_SNP C A 0.4343 86 112 0.9655 9.6510217673770748E-01
3L_1933617_SNP A G 0.4924 97 100 0.3658 3.6342371832745690E-01
3L_1933624_SNP A G 0.4774 95 104 0.2097 2.0617048259816895E-01
3L_1933664_SNP G A 0.1795 35 160 0.03416 3.1726043793777262E-02
3L_1933890_SNP A G 0.2926 55 133 0.1708 1.7612467500815399E-01
3L_1933947_SNP T G 0.1307 26 173 0.861 8.6029855617293971E-01
3L_1933968_SNP A G 0.1179 23 172 0.7712 7.7098855466376126E-01
3L_1934036_SNP T C 0.2677 53 145 0.1012 9.9675586198796684E-02
3L_1934115_SNP G A 0.4061 80 117 0.7698 7.6702878908310268E-01
3L_1934136_SNP A G 0.4495 89 109 0.7434 7.4082563054037154E-01
3L_1934163_SNP A G 0.2826 52 132 0.1677 1.5357802582980151E-01
3L_1934226_SNP C G 0.1071 21 175 0.5148 5.0910681762014898E-01
3L_1934228_SNP A G 0.1222 22 158 0.3626 3.5775244970018061E-01
3L_1934238_SNP C A 0.1959 38 156 0.2292 2.1991068268897795E-01
3L_1934250_SNP C A 0.09 18 182 0.4032 4.0021560465869166E-01
3L_1934259_SNP A G 0.07614 15 182 0.4129 4.0645801718199159E-01
3L_1934391_SNP A G 0.4574 86 102 0.04467 3.8792092329998876E-02
3L_1934429_SNP A G 0.1582 31 165 0.9163 9.1493286289730591E-01
3L_1934436_SNP A G 0.06 12 188 0.2169 2.1403794963006062E-01
3L_1934496_SNP A C 0.1088 21 172 0.3942 3.9487663432224818E-01
3L_1934508_SNP C G 0.4767 92 101 0.02103 2.3506977013065231E-02
3L_1934510_SNP A G 0.1472 29 168 0.408 4.0952844530755494E-01
3L_1934523_SNP G A 0.1443 28 166 0.5915 5.8445501496996322E-01
3L_1934526_SNP C A 0.441 86 109 0.01988 1.8115764903529587E-02
3L_1934541_SNP C A 0.1856 36 158 0.05666 5.2678133285790525E-02
3L_1934562_SNP T A 0.3177 61 131 0.1381 1.3135397402131410E-01
3L_1934586_SNP T C 0.2261 45 154 0.002601 2.4509097180555055E-03
3L_1934592_SNP A G 0.2143 42 154 0.003988 3.7952501037987496E-03
3L_1934640_SNP A T 0.2865 53 132 0.9401 9.3983333541122771E-01
3L_1934646_SNP T C 0.4513 88 107 0.5424 5.4092489883610151E-01
3L_1934649_SNP A C 0.4456 86 107 0.7716 7.6796483332642718E-01
3L_1934661_SNP A G 0.08543 17 182 0.08935 8.6945230218913983E-02
3L_1934677_SNP G A 0.07538 15 184 0.09084 8.8193731190705837E-02
3L_1934688_SNP C T 0.1224 24 172 0.6508 6.4666636932753596E-01
3L_1934703_SNP A G 0.2222 44 154 0.4837 4.7924506835582337E-01
3L_1934742_SNP A G 0.1162 23 175 0.03789 3.5980646034354719E-02
3L_1934772_SNP A T 0.148 29 167 0.6245 6.1986236634357439E-01
3L_1934778_SNP G C 0.474 91 101 0.08797 8.2087994039410320E-02
3L_1934829_SNP G A 0.1244 24 169 0.03669 3.3977182180285302E-02
3L_1934850_SNP T A 0.3265 64 132 0.2435 2.3925704599755404E-01
3L_1934913_SNP C A 0.2371 46 148 0.7747 7.7067524513442343E-01
3L_1934947_SNP T A 0.114 22 171 0.7687 7.6856134513475283E-01
3L_1934955_SNP T C 0.1282 25 170 0.9987 9.9875397055448556E-01
3L_1934961_SNP G C 0.4227 82 112 0.03521 3.5115937303363209E-02
3L_1934979_SNP A G 0.3906 75 117 0.01815 1.8927280142760336E-02
3L_1934991_SNP T C 0.2228 41 143 0.4554 4.4547725785825421E-01
3L_1935018_SNP G A 0.08629 17 180 0.1345 1.3003509334254171E-01
3L_1935027_SNP C T 0.3906 75 117 0.9101 9.0891660388528661E-01
3L_1935039_SNP T C 0.3834 74 119 0.8126 8.0969424090217035E-01
3L_1935129_SNP A G 0.203 40 157 0.726 7.2311233953017096E-01
3L_1935174_SNP G A 0.1582 31 165 0.6714 6.6689970781757779E-01
3L_1935175_SNP G A 0.241 47 148 0.001285 1.1086223430239065E-03
3L_1935177_SNP T A 0.09645 19 178 0.109 1.0476307716947664E-01
3L_1935180_SNP A G 0.09596 19 179 0.1081 1.0477292005323258E-01
3L_1935195_SNP T C 0.4167 80 112 0.001501 1.2161702719482150E-03
3L_1935237_SNP G A 0.1538 30 165 0.9366 9.3624391654878392E-01
3L_1935249_SNP C T 0.25 49 147 0.0002917 2.4872121712167332E-04
3L_1935291_SNP A G 0.2604 50 142 0.006999 6.1977840642588513E-03
3L_1935303_SNP T C 0.349 67 125 0.104 9.7534131153286463E-02
3L_1935332_SNP T A 0.2103 41 154 0.06838 6.4839402295509829E-02
3L_1935342_SNP G A 0.1503 29 164 0.2978 2.8963652381462790E-01
3L_1935350_SNP A C 0.224 43 149 0.1551 1.4697908663203640E-01
3L_1935357_SNP G T 0.2176 42 151 0.1794 1.7245977239203036E-01
3L_1935379_SNP T G 0.3594 69 123 0.4609 4.5245406145697009E-01
3L_1935380_SNP G T 0.3673 72 124 0.3662 3.6048940837737842E-01
3L_1935391_SNP A G 0.3706 73 124 0.3218 3.1613473942808845E-01
3L_1935409_SNP C T 0.359 70 125 0.1752 1.7062236041120815E-01
3L_1935439_SNP A G 0.1777 35 162 0.1134 1.0941205268795773E-01
3L_1935499_SNP G A 0.466 89 102 0.4907 4.8099745791528914E-01
3L_1935572_SNP A G 0.3061 60 136 0.9405 9.3958109946443336E-01
3L_1935585_SNP A C 0.3046 60 137 0.9585 9.5799894026685617E-01
3L_1935587_SNP T C 0.301 59 137 0.9592 9.5857968641095237E-01
3L_1935595_SNP T G 0.2893 57 140 0.5789 5.7398094071048844E-01
3L_1935746_SNP T G 0.2234 44 153 0.9716 9.7121497204343499E-01
3L_1935753_SNP G T 0.4021 78 116 0.4058 3.9826347981253951E-01
3L_1935756_SNP T G 0.4082 80 116 0.2745 2.7316499873249966E-01
3L_1935861_SNP A G 0.1371 27 170 0.5998 5.9599674354045595E-01
3L_1935903_SNP A G 0.25 48 144 0.1476 1.4331902390541262E-01
3L_1935909_SNP A G 0.3388 62 121 0.1509 1.4514348672164901E-01
3L_1935972_SNP A G 0.268 52 142 0.8178 8.1745062610742014E-01
3L_1935975_SNP T C 0.1269 25 172 0.5847 5.8055280361290329E-01
3L_1936046_SNP A G 0.4574 86 102 0.47 4.5919741762581223E-01
3L_1936056_SNP A G 0.2435 47 146 0.5392 5.4164646698750984E-01
3L_1936101_SNP T C 0.1357 27 172 0.5282 5.2481570163093272E-01
3L_1936330_SNP T C 0.05556 11 187 0.2567 2.5432676848830682E-01
3L_1936370_SNP T C 0.1117 22 175 0.7146 7.1286193172013790E-01
3L_1936376_SNP T C 0.4339 82 107 0.04755 4.3724199179194886E-02
3L_1936483_SNP C G 0.09231 18 177 0.5868 5.8299407385480251E-01
3L_1936591_SNP T G 0.07538 15 184 0.4374 4.3379296217914087E-01
3L_1936745_SNP T C 0.3822 73 118 0.8561 8.5369658293025086E-01
3L_1936793_SNP A G 0.4706 88 99 0.1857 1.7117490912025013E-01
3L_1936794_SNP C G 0.2577 50 144 0.7398 7.3507917147845481E-01
3L_1936854_SNP C T 0.101 20 178 0.3109 3.0718503833563870E-01
3L_1936934_SNP G A 0.4286 84 112 0.0763 7.3584454836869526E-02
3L_1936961_SNP T C 0.3874 74 117 0.07198 6.8265628818536289E-02
3L_1936987_SNP C G 0.4084 78 113 0.5481 5.4122221865607512E-01
3L_1936991_DEL A AACAA 0.1489 28 160 0.1018 9.4611766667996089E-02
3L_1937091_DEL T TT 0.2324 43 142 0.1522 1.4529999209249334E-01
3L_1937520_SNP C A 0.05528 11 188 0.6061 6.0508741858821158E-01
3L_1937583_SNP A G 0.4093 79 114 0.04813 4.3846500518954008E-02
3L_1937584_SNP G A 0.4103 80 115 0.05248 4.8865429641260921E-02
3L_1937599_SNP T G 0.3434 68 130 0.1557 1.5219932645444023E-01
3L_1937648_SNP T C 0.09744 19 176 0.5998 5.9849298417355701E-01
3L_1937656_SNP T C 0.4513 88 107 0.3294 3.2676772075989691E-01
3L_1937701_DEL T TGAGTAATCT 0.06061 12 186 0.2734 2.6866810339838831E-01
3L_1937703_SNP T A 0.1803 33 150 0.01964 1.5578604078975001E-02
3L_1937710_SNP A T 0.2652 48 133 0.02981 2.4985724630955136E-02
3L_1937717_SNP T C 0.4051 79 116 0.2637 2.5740301692534917E-01
3L_1937779_SNP T C 0.1675 33 164 0.009518 8.7589913418377654E-03
3L_1937812_SNP T G 0.1117 22 175 0.7247 7.2236201638156095E-01
3L_1937859_SNP C G 0.3969 77 117 0.2935 2.9541732532262688E-01
3L_1937976_SNP A G 0.2526 49 145 0.1978 1.9294227186992252E-01
3L_1938104_SNP C A 0.2834 53 134 0.2844 2.7544556908202478E-01
3L_1938107_SNP C A 0.291 55 134 0.3446 3.3764199365556724E-01
3L_1938139_INS GG G 0.1348 24 154 0.8693 8.6774230643682049E-01
3L_1938164_SNP C A 0.05528 11 188 0.08645 8.4001776595025501E-02
3L_1938220_SNP A T 0.3617 68 120 0.6437 6.4347607748723634E-01
3L_1938229_SNP T C 0.1407 28 171 0.07458 7.2078521250948546E-02
3L_1938302_SNP G T 0.3744 73 122 0.424 4.1779420235117948E-01
3L_1938310_SNP G A 0.09474 18 172 0.3912 3.7939969691521946E-01
3L_1938320_SNP A G 0.2552 49 143 0.5555 5.4705522316069444E-01
3L_1938328_SNP A G 0.197 39 159 0.5516 5.4769182200146382E-01
3L_1938342_SNP T C 0.2487 48 145 0.4431 4.3433592042933711E-01
3L_1938403_SNP T C 0.159 31 164 0.9835 9.8338120231290360E-01
3L_1938406_SNP A T 0.2176 42 151 0.362 3.5305523211833867E-01
3L_1938418_SNP T C 0.4706 88 99 0.525 5.1491669352548053E-01
3L_1938427_SNP A G 0.3508 67 124 0.5124 5.0238453005835471E-01
3L_1938443_SNP C T 0.1562 30 162 0.5408 5.3710453717578144E-01
3L_1938451_SNP T A 0.1658 32 161 0.8515 8.4917788221565071E-01
3L_1938474_SNP T A 0.1888 37 159 0.5394 5.3527398961557182E-01
3L_1938519_SNP A G 0.05076 10 187 0.2316 2.2600233166153239E-01
3L_1938667_SNP G T 0.4407 78 99 0.4847 4.6345610348322952E-01
3L_1938701_SNP C T 0.3744 73 122 0.07767 7.4025363970528196E-02
3L_1938706_INS CC C 0.2267 39 133 0.02889 2.5348065915076851E-02
3L_1938939_SNP A T 0.08543 17 182 0.5147 5.1159396051101980E-01
3L_1938998_SNP A G 0.1667 31 155 0.788 7.9037850141797894E-01
3L_1939060_SNP G A 0.05612 11 185 0.4395 4.3308661713017826E-01
3L_1939073_SNP A T 0.1523 30 167 0.09393 8.9897729522417147E-02
3L_1939094_SNP A G 0.4197 81 112 0.03391 3.2411213613699502E-02
3L_1939111_SNP T A 0.3958 76 116 0.07206 6.7264886933834811E-02
3L_1939150_SNP T A 0.4249 82 111 0.06859 6.4772433039466643E-02
3L_1939205_SNP G T 0.4084 78 113 0.9211 9.1949049146607309E-01
3L_1939207_SNP G T 0.1347 26 167 0.05409 5.0029510322047291E-02
3L_1939229_SNP C G 0.05641 11 184 0.3042 2.9624001964776292E-01
3L_1939348_SNP G A 0.1276 25 171 0.417 4.1133636482019764E-01
3L_1939370_SNP A C 0.2462 48 147 0.3124 3.1367702534483433E-01
3L_1939413_SNP A G 0.264 52 145 0.7708 7.6855284024293646E-01
3L_1939425_SNP T C 0.3212 62 131 0.8216 8.2181915277669970E-01
3L_1939492_INS G GGCTGGG 0.2151 40 146 0.5929 5.9314184901044997E-01
3L_1939528_SNP G A 0.1128 22 173 0.1801 1.7366606027522236E-01
3L_1939532_SNP T G 0.4219 81 111 0.4416 4.4122537188529054E-01
3L_1939566_INS GG G 0.1813 35 158 0.9653 9.6462800796858350E-01
3L_1939596_SNP T G 0.4948 95 97 0.5562 5.4744353232241538E-01
3L_1939873_SNP G T 0.05584 11 186 0.7772 7.7442535092918996E-01
3L_1939944_SNP T G 0.09091 18 180 0.002372 2.1368475579035249E-03
3L_1939947_SNP C A 0.3163 62 134 0.04587 4.4928127789558514E-02
3L_1939953_DEL A ATGTA 0.3131 62 136 0.2459 2.4156598423513154E-01
3L_1939983_INS GGAAGGGGATCCTAAGCACTG G 0.06771 13 179 0.1461 1.5460479891322432E-01
3L_1940022_SNP G A 0.2538 50 147 0.1999 1.9536279822120728E-01
3L_1940039_SNP C A 0.1919 38 160 0.3282 3.2886742036862926E-01
3L_1940222_SNP A G 0.1939 38 158 0.4744 4.6783765593993509E-01
3L_1940296_SNP C T 0.06533 13 186 0.6843 6.8221066089230886E-01
3L_1940311_SNP G C 0.0603 12 187 0.3215 3.1782359291687945E-01
3L_1940344_SNP G A 0.4974 97 98 0.1569 1.5297417015076653E-01
3L_1940378_SNP C A 0.2383 46 147 0.2097 2.0604562793759229E-01
3L_1940440_SNP C A 0.135 27 173 0.5258 5.2316441447018680E-01
3L_1940566_SNP A G 0.2021 39 154 0.2201 2.1133523561856993E-01
3L_1940568_SNP A C 0.09694 19 177 0.9704 9.7026770626474523E-01
3L_1940576_SNP A C 0.06878 13 176 0.09639 9.3246616055422948E-02
3L_1940577_SNP G C 0.2067 37 142 0.3209 3.0182893544976519E-01
3L_1940589_SNP T A 0.4921 93 96 0.07324 6.4790271103289138E-02
3L_1940594_SNP C T 0.4922 95 98 0.08174 7.7575287135704510E-02
3L_1940596_SNP T C 0.1538 30 165 0.6712 6.7848462316399460E-01
3L_1940692_DEL A AGAACATTTTCCTTTT 0.09744 19 176 0.002176 2.2153890783190707E-03
3L_1940702_SNP T C 0.2543 44 129 0.7588 7.9978218455069794E-01
3L_1940710_SNP C T 0.4195 73 101 0.7859 8.2023430377140771E-01
3L_1940712_SNP G A 0.1465 29 169 0.8553 8.5419744914951345E-01
3L_1940725_SNP C T 0.1429 28 168 0.6525 6.5071644957233110E-01
3L_1940827_SNP A C 0.1929 38 159 0.04071 3.8558871144305902E-02
3L_1940878_SNP T G 0.1282 25 170 0.4299 4.2553626716075554E-01
3L_1940892_SNP C T 0.1117 22 175 0.5922 5.8826474277511898E-01
3L_1940963_SNP T C 0.3144 61 133 0.007561 6.8411315564424896E-03
3L_1940987_SNP T A 0.1378 27 169 0.2628 2.5954196281850583E-01
3L_1941010_SNP C G 0.06061 12 186 0.737 7.3448567368177731E-01
3L_1941042_DEL T TT 0.1392 27 167 0.9069 9.0509994858218634E-01
3L_1941057_SNP T C 0.4688 90 102 0.04069 3.6603568215053936E-02
3L_1941069_SNP G T 0.3523 68 125 0.1716 1.6913035323840109E-01
3L_1941124_SNP A G 0.2114 37 138 0.6993 6.9272752721225284E-01
3L_1941165_SNP C T 0.4409 82 104 0.1955 1.8308617370897817E-01
3L_1941167_SNP T A 0.4355 81 105 0.1421 1.3052771621238990E-01
3L_1941172_SNP A C 0.1702 32 156 0.1128 1.0580211411952256E-01
3L_1941191_SNP A G 0.125 24 168 0.4778 4.7200683805375854E-01
3L_1941270_SNP T C 0.09694 19 177 0.9396 9.3930383479906332E-01
3L_1941276_SNP C T 0.2551 50 146 0.01768 1.6201797778556824E-02
3L_1941309_SNP G T 0.1606 31 162 0.917 9.1539001916683471E-01
3L_1941362_SNP A T 0.06091 12 185 0.4918 4.8630691651505797E-01
3L_1941380_SNP C T 0.2344 45 147 0.9687 9.7014903876339853E-01
3L_1941386_SNP G A 0.4346 83 108 0.9186 9.1776423447623012E-01
3L_1941407_SNP T C 0.1701 33 161 0.6391 6.3975057994210593E-01
3L_1941422_SNP T C 0.1633 32 164 0.4738 4.6848272863114071E-01
3L_1941443_SNP T G 0.2434 46 143 0.9568 9.5643661157370397E-01
3L_1941491_SNP C T 0.2023 35 138 0.2689 2.4792301141963169E-01
3L_1941500_SNP G A 0.1979 37 150 0.3607 3.4473774653387468E-01
3L_1941533_SNP A G 0.1746 33 156 0.8217 8.2040192723190686E-01
3L_1941585_SNP C A 0.1969 38 155 0.1409 1.3517111435678797E-01
3L_1941626_SNP A G 0.05208 10 182 0.01325 1.1691000155907398E-02
3L_1941674_SNP G A 0.08673 17 179 0.09174 8.8102311739984507E-02
3L_1941785_SNP A G 0.07692 15 180 0.191 1.8701192120555310E-01
3L_1941842_SNP G T 0.1837 36 160 0.601 6.0170777514181673E-01
3L_1941872_SNP G A 0.1837 36 160 0.7272 7.2761302991458343E-01
3L_1941875_SNP G C 0.2902 56 137 0.25 2.4853701210758494E-01
3L_1941941_SNP A G 0.06061 12 186 0.6142 6.1091830253581558E-01
3L_1941953_SNP T C 0.06061 12 186 0.6204 6.1690364451471313E-01
3L_1941986_SNP A G 0.1111 22 176 0.7971 7.9486323919397106E-01
3L_1942004_SNP A G 0.1675 33 164 0.6694 6.7045999703279957E-01
3L_1942019_SNP A G 0.1684 33 163 0.6761 6.7640613905696578E-01
3L_1942085_SNP T C 0.4923 96 99 0.9925 9.9241864058060392E-01
3L_1942121_SNP A C 0.06122 12 184 0.9174 9.1665522502021413E-01
3L_1942139_SNP G A 0.1173 23 173 0.2319 2.2559211002925217E-01
3L_1942199_SNP A G 0.1371 27 170 0.01595 1.4712610814775786E-02
3L_1942247_SNP G C 0.1289 25 169 0.5609 5.6250641863873241E-01
3L_1942259_SNP C A 0.4564 89 106 0.4135 4.0911169991943452E-01
3L_1942294_SNP C T 0.1421 28 169 0.7452 7.4306704809860602E-01
3L_1942318_SNP C G 0.1082 21 173 0.6281 6.2968314506701961E-01
3L_1942321_SNP T C 0.1128 22 173 0.4805 4.8256546691829894E-01
3L_1942417_SNP T C 0.2296 45 151 0.311 3.1201121798346232E-01
3L_1942522_SNP T C 0.4742 92 102 0.4468 4.4209892761764780E-01
3L_1942531_SNP T C 0.4923 96 99 0.3841 3.7753628270607309E-01
3L_1942561_SNP T C 0.288 55 136 0.4433 4.4082277185558039E-01
3L_1942746_SNP T A 0.07143 14 182 0.01354 1.3703853692606890E-02
3L_1942749_SNP C T 0.07143 14 182 0.09148 9.3302734635999807E-02
3L_1942844_SNP C A 0.06061 12 186 0.5209 5.2301818294737012E-01
3L_1942900_SNP A C 0.4898 96 100 0.7137 7.1467074413424470E-01
3L_1942928_SNP A G 0.2359 46 149 0.1154 1.0963259065677178E-01
3L_1943165_SNP G A 0.09278 18 176 0.1565 1.4968282483772644E-01
3L_1943168_SNP C A 0.08629 17 180 0.1738 1.6833507889928323E-01
3L_1943350_SNP T C 0.09694 19 177 0.2746 2.6965121654142243E-01
3L_1943371_SNP C T 0.08081 16 182 0.6003 5.9688141182878585E-01
3L_1943398_SNP A T 0.0804 16 183 0.1707 1.6703480230642787E-01
3L_1943690_SNP C T 0.07614 15 182 0.5381 5.3472960200774322E-01
3L_1943703_SNP C T 0.1168 23 174 0.1123 1.0930078398318988E-01
3L_1943732_SNP G A 0.08163 16 180 0.6491 6.4554602219489443E-01
3L_1943774_SNP T A 0.05291 10 179 0.1455 1.5505133386813019E-01
3L_1943855_SNP G C 0.2103 41 154 0.7586 7.8601155103906484E-01
3L_1943883_SNP T C 0.2449 48 148 0.6237 6.2493399085568035E-01
3L_1943885_SNP A G 0.05556 11 187 0.3826 3.7971029419886282E-01
3L_1943996_SNP T G 0.055 11 189 0.9958 9.9575858115582783E-01
3L_1944018_SNP T G 0.07614 15 182 0.3333 3.3324088129271578E-01
3L_1944019_SNP A C 0.0829 16 177 0.9606 9.6101962106085292E-01
3L_1944061_SNP A G 0.09744 19 176 0.8011 7.9769237229706302E-01
3L_1944069_SNP C T 0.132 26 171 0.9976 9.9752311715030828E-01
3L_1944082_SNP G A 0.4072 79 115 0.1805 1.7928901096254368E-01
3L_1944116_SNP G C 0.06566 13 185 0.09504 9.3099220665425086E-02
3L_1944117_SNP A T 0.05025 10 189 0.9973 9.9734140558265383E-01
3L_1944228_SNP C T 0.05051 10 188 0.9583 9.5781619658922479E-01
3L_1944255_SNP A G 0.07614 15 182 0.8046 8.0440125331246914E-01
3L_1944301_SNP C T 0.08081 16 182 0.8489 8.4906302050068538E-01
3L_1944323_SNP G A 0.1309 25 166 0.7142 7.1261525937690551E-01
3L_1944325_SNP A G 0.1406 27 165 0.7932 7.9024984006849475E-01
3L_1944330_SNP C G 0.1624 32 165 0.9126 9.1215130125623345E-01
3L_1944336_SNP T C 0.1624 32 165 0.6259 6.2836305871168396E-01
3L_1944337_SNP G A 0.1546 30 164 0.8696 8.6825085592732421E-01
3L_1944355_SNP A G 0.1523 30 167 0.7519 7.5172321488360061E-01
3L_1944414_DEL G GAATCTG 0.178 34 157 0.4613 4.6000411320724632E-01
3L_1944426_SNP T C 0.06122 12 184 0.3579 3.5926218237524776E-01
3L_1944442_SNP T G 0.2708 52 140 0.9757 9.7544016672158729E-01
3L_1944475_SNP T A 0.06599 13 184 0.1808 1.7732553912353677E-01
3L_1944496_SNP C A 0.07071 14 184 0.2644 2.6497392134174835E-01
3L_1944499_SNP T G 0.1257 22 153 0.1633 1.5244781177503852E-01
3L_1944502_SNP T C 0.1117 22 175 0.1445 1.4226117115046222E-01
3L_1944514_SNP A C 0.16 32 168 0.5466 5.4412089333851821E-01
3L_1944515_SNP T C 0.16 32 168 0.5466 5.4412089333851821E-01
3L_1944517_SNP C T 0.1173 23 173 0.8564 8.5553759998837453E-01
3L_1944529_SNP G A 0.23 46 154 0.8581 8.5717866772234497E-01
3L_1944574_SNP C T 0.1077 21 174 0.4476 4.4257384163549407E-01
3L_1944635_SNP G A 0.1624 32 165 0.3092 3.0385890236426394E-01
3L_1944686_SNP C T 0.1795 35 160 0.2697 2.6448699909448325E-01
3L_1944707_SNP G A 0.2462 48 147 0.1484 1.4375933063844926E-01
3L_1944713_SNP A G 0.2371 46 148 0.1478 1.4270381717676328E-01
3L_1944725_SNP C A 0.2359 46 149 0.2076 2.0254495889583057E-01
3L_1944767_SNP T A 0.3711 72 122 0.8153 8.1292879166949661E-01
3L_1944871_SNP T C 0.06091 12 185 0.1695 1.6461659117700467E-01
3L_1944919_SNP C T 0.05584 11 186 0.4182 4.1758452803402246E-01
3L_1944925_SNP G A 0.3472 67 126 0.4927 4.8526126442140027E-01
3L_1944944_SNP G A 0.132 26 171 0.9359 9.3535283251299117E-01
3L_1944956_SNP G C 0.08543 17 182 0.3072 3.0490391039206899E-01
3L_1944962_SNP G C 0.08197 15 168 0.5546 5.5272499559037902E-01
3L_1945030_SNP T C 0.06566 13 185 0.3856 3.8142569037331608E-01
3L_1945063_SNP A G 0.1554 30 163 0.1463 1.3952137305528789E-01
3L_1945064_SNP T A 0.2347 46 150 0.07314 6.9750169679175217E-02
3L_1945074_SNP G T 0.1495 29 165 0.1275 1.2129874184671130E-01
3L_1945075_SNP G C 0.1503 29 164 0.132 1.2499536780888298E-01
3L_1945098_SNP C A 0.09231 18 177 0.886 8.8461099335515481E-01
3L_1945099_DEL AAATC A 0.4372 80 103 0.8775 8.7965720080224530E-01
3L_1945110_SNP T C 0.075 15 185 0.3821 3.7914011896500133E-01
3L_1945128_SNP T C 0.09645 19 178 0.6334 6.2951624347697377E-01
3L_1945142_SNP C A 0.2124 41 152 0.6214 6.1679400722408251E-01
3L_1945146_SNP T C 0.08 16 184 0.299 2.9596138405408345E-01
3L_1945147_SNP A T 0.07538 15 184 0.2338 2.2997347574390370E-01
3L_1945171_SNP A G 0.4474 85 105 0.9996 9.9957752929285759E-01
3L_1945202_SNP A C 0.1015 20 177 0.6676 6.6446662844095972E-01
3L_1945230_SNP T C 0.4375 84 108 0.9414 9.4044231502744002E-01
3L_1945244_INS TCCTATAGC T 0.2 38 152 0.8349 8.3270275028951080E-01
3L_1945245_SNP T G 0.4375 84 108 0.8641 8.6198024050567601E-01
3L_1945246_DEL C CATTTG 0.1907 37 157 0.6702 6.7015533262927729E-01
3L_1945290_SNP A G 0.1117 22 175 0.9378 9.3713807840337560E-01
3L_1945307_SNP T G 0.08718 17 178 0.4354 4.2789139106788343E-01
3L_1945340_SNP C T 0.4715 91 102 0.4548 4.4629194242171522E-01
3L_1945344_SNP C T 0.0603 12 187 0.1333 1.3035077227021719E-01
3L_1945387_SNP T A 0.1495 29 165 0.2715 2.6651235656873684E-01
3L_1945395_SNP A T 0.2893 57 140 0.1486 1.4479417986494558E-01
3L_1945423_SNP A T 0.4249 82 111 0.8809 8.7958301027728825E-01
3L_1945430_SNP T A 0.2764 55 144 0.7192 7.1717668897379416E-01
3L_1945483_SNP T G 0.4974 97 98 0.5344 5.2881999267131485E-01
3L_1945504_SNP T C 0.4308 84 111 0.9795 9.7925262008100300E-01
3L_1945522_SNP G A 0.101 20 178 0.8141 8.1198367898835444E-01
3L_1945565_SNP T C 0.1173 23 173 0.8223 8.1970440504699715E-01
3L_1945610_SNP A T 0.1168 23 174 0.7613 7.5852170440637612E-01
3L_1945611_SNP T C 0.1162 23 175 0.7765 7.7406692168590463E-01
3L_1945634_SNP G T 0.3641 71 124 0.5463 5.4236379532458634E-01
3L_1945637_SNP A G 0.3622 71 125 0.5033 4.9852402594730205E-01
3L_1945655_SNP G A 0.06061 12 186 0.1467 1.4258510768150945E-01
3L_1945666_SNP C T 0.115 23 177 0.9778 9.7771535020698919E-01
3L_1945695_SNP C T 0.05 10 190 0.1045 1.0236709146293399E-01
3L_1945701_SNP A C 0.1224 24 172 0.1773 1.7048330860269456E-01
3L_1945715_SNP G A 0.3116 62 137 0.6734 6.7103853769104926E-01
3L_1945729_SNP G A 0.197 39 159 0.6472 6.4411269324654963E-01
3L_1945733_SNP C T 0.09091 18 180 0.809 8.0725670037666297E-01
3L_1945739_SNP A G 0.298 59 139 0.9573 9.5689302697733647E-01
3L_1945763_SNP A G 0.1744 34 161 0.8011 8.0126365661235466E-01
3L_1945828_SNP T C 0.1212 24 174 0.2185 2.1413371897171540E-01
3L_1945837_SNP T C 0.1015 20 177 0.885 8.8386035044357392E-01
3L_1945838_SNP A C 0.1206 24 175 0.1482 1.4513243184602365E-01
3L_1945845_SNP T G 0.1206 24 175 0.1482 1.4513243184602365E-01
3L_1945853_SNP A G 0.1106 22 177 0.9026 9.0170928213135260E-01
3L_1945855_SNP T G 0.2041 40 156 0.7792 7.7619556281039204E-01
3L_1945893_SNP C T 0.1061 21 177 0.9087 9.0802675556533752E-01
3L_1945918_SNP G T 0.4974 95 96 0.3522 3.4244742867818179E-01
3L_1945952_SNP A G 0.203 40 157 0.472 4.6695096625527588E-01
3L_1945958_SNP G T 0.1846 36 159 0.5434 5.3946312514637262E-01
3L_1945975_SNP G A 0.198 39 158 0.661 6.5751253228861350E-01
3L_1946061_SNP T C 0.06061 12 186 0.2165 2.1879172004513858E-01
3L_1946144_INS A AGATGGGCTA 0.2963 56 133 0.1574 1.4832814465946831E-01
3L_1946257_SNP T C 0.1633 32 164 0.389 3.8351157041462347E-01
3L_1946324_SNP A G 0.1421 28 169 0.6849 6.8215292581553766E-01
3L_1946348_SNP T G 0.06061 12 186 0.5745 5.7502743956093849E-01
3L_1946360_SNP A T 0.381 72 117 0.8165 8.1361425895380235E-01
3L_1946386_SNP A G 0.3711 72 122 0.8658 8.6378071567532311E-01
3L_1946402_SNP G T 0.4072 79 115 0.6505 6.4699453211739488E-01
3L_1946555_SNP C A 0.06 12 188 0.5075 5.0486566799936639E-01
3L_1946559_SNP G T 0.05528 11 188 0.3838 3.8007947507275275E-01
3L_1946561_SNP C A 0.1735 34 162 0.006373 5.6665462733302523E-03
3L_1946621_SNP C T 0.05528 11 188 0.5271 5.2344261796453018E-01
3L_1946630_SNP G A 0.1888 37 159 0.02115 1.9378220490940772E-02
3L_1946718_SNP A G 0.06 12 188 0.5075 5.0486566799936639E-01
3L_1946738_SNP A G 0.203 40 157 0.8817 8.8058774621582403E-01
3L_1946750_SNP A G 0.1276 25 171 0.7435 7.4078253200474187E-01
3L_1946791_SNP C T 0.06 12 188 0.5075 5.0486566799936639E-01
3L_1946852_SNP T C 0.1658 32 161 0.004667 3.9353024718871638E-03
3L_1946870_SNP C T 0.3351 64 127 0.1465 1.3811651554372750E-01
3L_1946897_SNP C T 0.12 24 176 0.2287 2.2582695613876691E-01
3L_1947008_SNP G A 0.3046 60 137 0.03803 3.5844601128194709E-02
3L_1947026_SNP C G 0.1837 36 160 0.1303 1.2554156424134844E-01
3L_1947040_SNP T A 0.301 59 137 0.02446 2.3216326545501775E-02
3L_1947048_SNP G C 0.2974 58 137 0.03426 3.3071509564955061E-02
3L_1947104_SNP C T 0.2995 59 138 0.01974 1.8353925256228015E-02
3L_1947157_SNP C T 0.1122 22 174 0.7682 7.6487995222083405E-01
3L_1947203_SNP T G 0.1263 25 173 0.6756 6.7622313534265011E-01
3L_1947452_SNP C T 0.1531 30 166 0.002692 2.4659137474526078E-03
3L_1947499_DEL A AATA 0.05584 11 186 0.9566 9.5709411007147083E-01
3L_1947518_SNP T C 0.07692 15 180 0.2917 2.9069415218491990E-01
3L_1947538_SNP A G 0.11 22 178 0.8495 8.4854391611504232E-01
3L_1947568_DEL C CGGTAGTGTTAATTAC 0.05102 10 186 0.4004 3.9895590171711115E-01
3L_1947583_SNP G C 0.1585 29 154 0.208 2.1022254335277057E-01
3L_1947592_SNP T G 0.3367 66 130 0.1983 1.9376540075352844E-01
3L_1947600_SNP C G 0.1333 26 169 0.1221 1.1942230358683481E-01
3L_1947616_DEL C CAAC 0.101 20 178 0.6244 6.2177939019117057E-01
3L_1947627_SNP A G 0.1487 29 166 0.003002 2.7312907580313464E-03
3L_1947662_INS AGA A 0.08718 17 178 0.9055 9.0571441484259618E-01
3L_1947722_SNP C T 0.11 22 178 0.8495 8.4854391611504232E-01
3L_1947765_SNP T G 0.1156 23 176 0.9276 9.2747395902142293E-01
3L_1947821_SNP G T 0.1804 35 159 0.123 1.1949840312260085E-01
3L_1947907_SNP C A 0.06061 12 186 0.5745 5.7502743956093849E-01
3L_1947946_SNP G A 0.4948 96 98 0.2331 2.2705476411920211E-01
3L_1947947_SNP A G 0.06633 13 183 0.5007 4.9562547285987213E-01
3L_1947959_SNP T C 0.2737 52 138 0.02106 1.8741270903449802E-02
3L_1947973_SNP G A 0.4194 78 108 0.147 1.3414767844843623E-01
3L_1948015_SNP A G 0.2041 40 156 0.04344 4.0851509670391931E-02
3L_1948052_SNP T G 0.2974 58 137 0.06451 6.0267077179907612E-02
3L_1948054_SNP T C 0.4898 96 100 0.379 3.7196161864458555E-01
3L_1948084_SNP G A 0.3776 74 122 0.4334 4.3246748747071939E-01
3L_1948114_SNP C T 0.3692 72 123 0.2526 2.4596997948711630E-01
3L_1948126_SNP A G 0.198 39 158 0.03581 3.4389856564969040E-02
3L_1948139_SNP C A 0.08081 16 182 0.9415 9.4093384378533340E-01
3L_1948204_SNP T C 0.05641 11 184 0.1873 1.8335825765824265E-01
3L_1948366_SNP C G 0.1357 27 172 0.9339 9.3333009534999245E-01
3L_1948403_SNP T G 0.1218 24 173 0.5865 5.8364248385554163E-01
3L_1948404_SNP T G 0.05051 10 188 0.4143 4.0947899127737120E-01
3L_1948440_SNP G A 0.3093 60 134 0.1126 1.0911211739857907E-01
3L_1948499_SNP G A 0.1256 25 174 0.868 8.6687542807983442E-01
3L_1948525_SNP T G 0.1061 21 177 0.7242 7.2187061214871551E-01
3L_1948666_SNP G A 0.4847 95 101 0.2084 2.0177080469568665E-01
3L_1948774_SNP C T 0.2798 54 139 0.01445 1.2505754989877799E-02
3L_1948819_SNP A C 0.1451 28 165 0.001207 1.0513740468535056E-03
3L_1948918_SNP C A 0.2092 41 155 0.06049 5.8598790207662343E-02
3L_1949031_SNP T A 0.09896 19 173 0.4916 4.8410057402810680E-01
3L_1949044_SNP T C 0.09424 18 173 0.4885 4.8247518480600160E-01
3L_1949052_SNP G T 0.4061 80 117 0.9264 9.2546415637105273E-01
3L_1949096_SNP A T 0.4301 83 110 0.4664 4.6107358440110002E-01
3L_1949145_SNP T C 0.1753 34 160 0.4155 4.1107898580497648E-01
3L_1949168_SNP A G 0.1846 36 159 0.3573 3.5584582470715886E-01
3L_1949183_SNP C T 0.1212 24 174 0.9618 9.6139384952243589E-01
3L_1949195_SNP C T 0.3834 74 119 0.892 8.9044917027551196E-01
3L_1949234_SNP C T 0.4691 91 103 0.2411 2.3502072740638991E-01
3L_1949246_SNP C T 0.4479 86 106 0.2009 2.0376210221100921E-01
3L_1949255_DEL A AT 0.05263 10 180 0.4055 3.9407441095583751E-01
3L_1949259_INS AA A 0.2151 40 146 0.5316 5.4244582048212020E-01
3L_1949314_SNP T C 0.2449 48 148 0.1277 1.2450478002286991E-01
3L_1949345_SNP T C 0.06061 12 186 0.1308 1.2856255390723392E-01
3L_1949380_SNP C T 0.1878 37 160 0.6703 6.6613142127037861E-01
3L_1949503_SNP A C 0.1624 32 165 0.38 3.7451728063818002E-01
3L_1949525_SNP C T 0.05584 11 186 0.6472 6.4263250187043575E-01
3L_1949536_SNP T C 0.2589 51 146 0.2841 2.7834410594642867E-01
3L_1949581_SNP G A 0.3163 62 134 0.4187 4.1288621233034450E-01
3L_1949659_SNP A C 0.05528 11 188 0.4441 4.4012926864757940E-01
3L_1949694_INS TG T 0.2139 40 147 0.1867 1.8156327299961206E-01
3L_1949700_SNP C G 0.4694 92 104 0.1493 1.4366644458339217E-01
3L_1949726_SNP A G 0.4742 92 102 0.306 2.9772783453334395E-01
3L_1949727_SNP T C 0.301 59 137 0.4202 4.1401416766518251E-01
3L_1949780_SNP C T 0.1371 27 170 0.113 1.0984908285696704E-01
3L_1949789_SNP G A 0.1421 28 169 0.8726 8.7104540002162256E-01
3L_1949857_SNP G A 0.1472 29 168 0.6084 6.0572318658678048E-01
3L_1949897_SNP T C 0.15 30 170 0.6385 6.3635006297183550E-01
3L_1950049_SNP T G 0.1371 27 170 0.8751 8.7406987045525164E-01
3L_1950056_SNP G A 0.1717 34 164 0.5947 5.9314014704096962E-01
3L_1950124_SNP C T 0.1457 29 170 0.8433 8.4190947594948096E-01
3L_1950148_SNP A C 0.1327 26 170 0.7417 7.3899720777304190E-01
3L_1950274_SNP T G 0.06599 13 184 0.4742 4.7398401366034559E-01
3L_1950283_SNP T A 0.241 47 148 0.1048 9.9422564558541482E-02
3L_1950336_SNP T A 0.201 39 155 0.3345 3.2776662322418115E-01
3L_1950449_SNP A G 0.06383 12 176 0.2035 1.9534002153325847E-01
3L_1950467_INS AA A 0.3702 67 114 0.3728 3.6224046049889358E-01
3L_1950516_SNP T A 0.4592 90 106 0.5005 4.9631562223040671E-01
3L_1950554_SNP G A 0.09694 19 177 0.007479 7.0186461104424069E-03
3L_1950690_SNP A G 0.06566 13 185 0.2006 1.9599327188978855E-01
3L_1950715_SNP T G 0.3679 71 122 0.8231 8.1952932750047736E-01
3L_1950719_SNP T A 0.1457 29 170 0.7276 7.2531139352623897E-01
3L_1950735_SNP C T 0.1465 29 169 0.7646 7.6379059644463843E-01
3L_1950736_SNP C G 0.06566 13 185 0.2997 2.9570900458784333E-01
3L_1950743_SNP G A 0.1414 28 170 0.7506 7.4786980377473999E-01
3L_1950754_SNP T C 0.4974 97 98 0.4805 4.7328221705014484E-01
3L_1950755_SNP T A 0.1566 31 167 0.6178 6.1436374959036155E-01
3L_1950778_SNP A G 0.1515 30 168 0.7749 7.8096977154159108E-01
3L_1950826_SNP C G 0.269 53 144 0.5449 5.3968283226915881E-01
3L_1950871_SNP A C 0.07143 14 182 0.2244 2.1772625341908369E-01
3L_1950898_SNP A C 0.07035 14 185 0.2216 2.1812603374894657E-01
3L_1950916_SNP T C 0.2872 56 139 0.4635 4.5840855677357495E-01
3L_1950925_SNP G C 0.2835 55 139 0.5883 5.8254352855397840E-01
3L_1950994_SNP T C 0.06566 13 185 0.2658 2.6130014165045634E-01
3L_1951054_SNP A C 0.2347 46 150 0.3964 3.8932864494343511E-01
3L_1951076_SNP A G 0.2188 42 150 0.8979 8.9575894853590421E-01
3L_1951100_SNP A C 0.2423 47 147 0.2665 2.5832125037692677E-01
3L_1951109_SNP C G 0.1508 30 169 0.2714 2.6729583158605130E-01
3L_1951232_SNP A T 0.05612 11 185 0.5426 5.4137193064747247E-01
3L_1951234_SNP A G 0.05556 11 187 0.7799 7.7805922261596816E-01
3L_1951256_SNP A T 0.3454 67 127 0.3501 3.4225228238232985E-01
3L_1951458_SNP C A 0.1465 29 169 0.6659 6.6344162655342731E-01
3L_1951478_SNP T G 0.1717 34 164 0.2032 2.0096234186745787E-01
3L_1951491_SNP T G 0.06122 12 184 0.09299 8.9748907330660654E-02
3L_1951535_SNP T G 0.09231 18 177 0.434 4.2616642643444835E-01
3L_1951550_SNP G A 0.08205 16 179 0.4082 4.0034163878475526E-01
3L_1951632_SNP C T 0.1173 23 173 0.3448 3.3948313634528315E-01
3L_1951865_SNP T C 0.4769 93 102 0.3189 3.1256988220456183E-01
3L_1951880_SNP A T 0.4922 95 98 0.9999 9.9996886257288087E-01
3L_1952006_SNP A T 0.388 71 112 0.2226 2.0815520277441257E-01
3L_1952099_SNP C T 0.0603 12 187 0.4021 3.9797521779693523E-01
3L_1952159_SNP C G 0.05 10 190 0.2022 1.9936813337880799E-01
3L_1952188_SNP A G 0.05528 11 188 0.2834 2.7917008106250452E-01
3L_1952198_SNP G A 0.05528 11 188 0.2834 2.7917008106250452E-01
3L_1952211_SNP C A 0.05076 10 187 0.1996 1.9413328997520618E-01
3L_1952221_SNP C T 0.05528 11 188 0.2834 2.7917008106250452E-01
3L_1952222_SNP G A 0.05 10 190 0.2022 1.9936813337880799E-01
3L_1952235_SNP A C 0.06599 13 184 0.2726 2.6756632792690160E-01
3L_1952238_SNP T C 0.06091 12 185 0.5681 5.6788406211568598E-01
3L_1952395_SNP C T 0.114 22 171 0.2369 2.3293464073482151E-01
3L_1952407_SNP C T 0.1795 35 160 0.149 1.4431589884284390E-01
3L_1952581_SNP C G 0.2132 42 155 0.8737 8.7219291566117585E-01
3L_1952695_SNP A G 0.3959 78 119 0.04774 4.4957755051528284E-02
3L_1952740_SNP A G 0.2092 41 155 0.8794 8.7772652922390781E-01
3L_1952765_SNP T G 0.2335 46 151 0.9296 9.2882305797225473E-01
3L_1952770_SNP C T 0.2347 46 150 0.9471 9.4637193816620002E-01
3L_1952898_SNP G A 0.2105 40 150 0.9976 9.9761974703601441E-01
3L_1952973_SNP G T 0.1523 30 167 0.5819 5.8106998968180545E-01
3L_1953000_SNP G A 0.07071 14 184 0.1434 1.3938508805066352E-01
3L_1953017_SNP G A 0.07107 14 183 0.1405 1.3591353943347173E-01
3L_1953050_SNP G T 0.2727 54 144 0.8454 8.4382442867941521E-01
3L_1953284_SNP A G 0.2284 45 152 0.981 9.8087908395363044E-01
3L_1953324_SNP G T 0.241 47 148 0.3461 3.3892914185571121E-01
3L_1953354_SNP G A 0.268 52 142 0.7634 7.6153011145140526E-01
3L_1953375_SNP A G 0.2273 45 153 0.9509 9.5038262948666086E-01
3L_1953402_SNP C T 0.2653 52 144 0.6655 6.6507224837518186E-01
3L_1953417_SNP A G 0.2487 48 145 0.7463 7.4125716658467855E-01
3L_1953434_SNP A G 0.2073 40 153 0.7447 7.4234913735566654E-01
3L_1953474_SNP A G 0.06091 12 185 0.5681 5.6788406211568598E-01
3L_1953549_SNP G C 0.2718 53 142 0.6182 6.1197851557290250E-01
3L_1953572_SNP T G 0.2746 53 140 0.5376 5.3020421598667589E-01
3L_1953579_SNP T A 0.2732 53 141 0.6277 6.2210928617728667E-01
3L_1953581_SNP A T 0.2821 55 140 0.5849 5.8046145272184635E-01
3L_1953583_SNP C A 0.2755 54 142 0.5913 5.8565566676021263E-01
3L_1953585_SNP G T 0.2755 54 142 0.5859 5.8025926937893368E-01
3L_1953586_INS TGA T 0.2618 50 141 0.8127 8.1046295708518190E-01
3L_1953588_SNP G C 0.2487 47 142 0.296 2.8522789468122700E-01
3L_1953591_SNP C T 0.2755 54 142 0.5859 5.8025926937893368E-01
3L_1953596_SNP G A 0.2642 51 142 0.4967 4.8730067754098549E-01
3L_1953607_SNP T C 0.2718 53 142 0.5504 5.4354180144211872E-01
3L_1953629_SNP T G 0.269 53 144 0.4202 4.1537449029102547E-01
3L_1953669_SNP A G 0.2629 51 143 0.6402 6.3843922807502851E-01
3L_1953732_SNP C T 0.2143 42 154 0.8691 8.6769681489205408E-01
3L_1953735_SNP T A 0.2154 42 153 0.9208 9.2008497096412267E-01
3L_1953826_SNP C T 0.268 52 142 0.5349 5.2669170772863549E-01
3L_1953884_SNP G A 0.2959 58 138 0.6989 6.9467533507608614E-01
3L_1953959_SNP G A 0.2194 43 153 0.8934 8.9194387410192677E-01
3L_1954049_SNP C T 0.2834 53 134 0.6785 7.0548126577594938E-01
3L_1954193_SNP G A 0.1566 31 167 0.2982 2.9274754517342516E-01
3L_1954277_SNP A G 0.1487 29 166 0.1917 1.8458160575301819E-01
3L_1954355_SNP C T 0.2551 50 146 0.9495 9.4890278545508966E-01
3L_1954364_SNP C G 0.2398 47 149 0.3675 3.6673726576735022E-01
3L_1954460_SNP A T 0.2577 50 144 0.2185 2.1263633088448519E-01
3L_1954477_SNP C T 0.2234 44 153 0.91 9.0890959439394070E-01
3L_1954541_SNP A G 0.2011 38 151 0.8172 8.1322596064536490E-01
3L_1954558_SNP A T 0.2154 42 153 0.8523 8.5051884410722423E-01
3L_1954565_SNP A G 0.2577 50 144 0.7545 7.5099542428317378E-01
3L_1954606_SNP T A 0.2792 55 142 0.3596 3.5390418241640786E-01
3L_1954607_SNP G T 0.2769 54 141 0.5066 5.0464069076868912E-01
3L_1954675_SNP T G 0.06154 12 183 0.5457 5.4566326756171069E-01
3L_1954707_SNP G A 0.2667 52 143 0.3205 3.1406825400066374E-01
3L_1954878_SNP T C 0.06122 12 184 0.3629 3.5713971151646962E-01
3L_1954931_SNP G A 0.2188 42 150 0.7042 7.0116369308516280E-01
3L_1955006_SNP A G 0.05641 11 184 0.558 5.5788010016405454E-01
3L_1955023_SNP A G 0.2959 58 138 0.2046 2.0048475368753116E-01
3L_1955093_SNP T C 0.4286 84 112 0.4733 4.6683750895600029E-01
3L_1955105_SNP T C 0.3093 60 134 0.2303 2.2358839003845443E-01
3L_1955108_SNP G C 0.4205 82 113 0.4574 4.4927355897598209E-01
3L_1955135_SNP A G 0.1566 31 167 0.2909 2.8652480626660348E-01
3L_1955138_SNP T C 0.4219 81 111 0.5727 5.6421224871993925E-01
3L_1955162_SNP A C 0.06122 12 184 0.946 9.4605571977890213E-01
3L_1955255_SNP A G 0.3505 68 126 0.558 5.5502645680228957E-01
3L_1955258_SNP G A 0.3646 70 122 0.19 1.8433438308452299E-01
3L_1955286_SNP G A 0.4227 82 112 0.6418 6.3670492723468497E-01
3L_1955423_SNP T C 0.1574 31 166 0.1064 1.0182960913639594E-01
3L_1955438_SNP A G 0.4652 87 100 0.5361 5.2342674099227859E-01
3L_1955720_SNP A G 0.4398 84 107 0.6541 6.5265680943578763E-01
3L_1955906_SNP G T 0.1503 29 164 0.9988 9.9883866676019961E-01
3L_1955969_SNP G A 0.1608 32 167 0.6417 6.3882496907472530E-01
3L_1955984_SNP C T 0.1827 36 161 0.4496 4.4649209692526493E-01
3L_1956050_SNP A G 0.1759 35 164 0.4505 4.4679575563092389E-01
3L_1956074_SNP A G 0.16 32 168 0.6756 6.7370370217750630E-01
3L_1956089_SNP A T 0.1859 37 162 0.4021 3.9821329153908147E-01
3L_1956131_SNP G T 0.1777 35 162 0.2944 2.9034099187686668E-01
3L_1956176_SNP T G 0.05025 10 189 0.7415 7.3937271450222397E-01
3L_1956206_SNP G T 0.2827 54 137 0.1523 1.4277655506179054E-01
3L_1956341_SNP T C 0.267 51 140 0.7091 7.0362328013979014E-01
3L_1956432_SNP C T 0.4 78 117 0.1973 1.8998846782874301E-01
3L_1956525_SNP G C 0.06566 13 185 0.2006 1.9599327188978855E-01
3L_1956672_SNP T A 0.1768 35 163 0.8602 8.5859707639825256E-01
3L_1956693_SNP G A 0.3906 75 117 0.515 5.1772837229657087E-01
3L_1956768_SNP C T 0.3177 61 131 0.4446 4.4288390105227193E-01
3L_1956771_SNP A G 0.2308 45 150 0.7171 7.1434554847629628E-01
3L_1956813_SNP T C 0.3125 60 132 0.5072 5.0480356162389617E-01
3L_1956849_SNP T C 0.3069 58 131 0.6457 6.4208583089662019E-01
3L_1956855_SNP G C 0.3109 60 133 0.5822 5.8023203833668746E-01
3L_1956873_SNP C G 0.241 47 148 0.9964 9.9635314341604975E-01
3L_1956888_SNP G C 0.4219 81 111 0.5395 5.3670835472514156E-01
3L_1956891_SNP A G 0.2332 45 148 0.8261 8.2370756576335347E-01
3L_1957109_SNP G A 0.198 39 158 0.2002 1.9714260107801673E-01
3L_1957137_SNP A G 0.148 29 167 0.7433 7.4040751246508707E-01
3L_1957159_SNP A G 0.05 10 190 0.5728 5.7040682481600613E-01
3L_1957191_SNP C G 0.299 58 136 0.4994 4.9123749507846792E-01
3L_1957224_SNP T C 0.1531 30 166 0.4712 4.6848424371229991E-01
3L_1957236_SNP A G 0.07143 14 182 0.458 4.5372900165439023E-01
3L_1957269_SNP T C 0.1846 36 159 0.4561 4.5576241790562710E-01
3L_1957275_SNP A G 0.1675 33 164 0.431 4.2841260039539686E-01
3L_1957287_SNP T C 0.366 71 123 0.9694 9.6958226500881239E-01
3L_1957335_SNP T C 0.232 45 149 0.2058 1.9725410696219348E-01
3L_1957388_SNP G T 0.4293 85 113 0.8347 8.3432565045387408E-01
3L_1957437_SNP G A 0.1684 33 163 0.2769 2.6994047376644004E-01
3L_1957448_SNP G A 0.101 20 178 0.6654 6.6181472490662219E-01
3L_1957454_SNP A G 0.06122 12 184 0.2465 2.3999293591421123E-01
3L_1957463_SNP G A 0.3557 69 125 0.9014 8.9948866425753926E-01
3L_1957474_SNP C G 0.3604 71 126 0.9526 9.5202152804075657E-01
3L_1957482_SNP A T 0.05128 10 185 0.3166 3.1569319368471471E-01
3L_1957517_SNP A G 0.101 20 178 0.6624 6.5878077212349251E-01
3L_1957595_SNP C T 0.4845 94 100 0.03251 3.0481980941782724E-02
3L_1957601_SNP T C 0.09184 18 178 0.5081 5.0263259443953645E-01
3L_1957621_SNP T G 0.05584 11 186 0.3358 3.3767076373703875E-01
3L_1957631_SNP T G 0.3316 64 129 0.09058 8.6752156934882030E-02
3L_1957634_SNP C T 0.1106 22 177 0.9565 9.5609798892537023E-01
3L_1957664_SNP A G 0.2944 58 139 0.05268 5.3558701399214335E-02
3L_1957671_SNP C T 0.4093 79 114 0.1392 1.3776026201520586E-01
3L_1957694_SNP G C 0.4175 81 113 0.03837 3.7969760086762422E-02
3L_1957723_SNP T C 0.4082 80 116 0.06836 6.6016092162073617E-02
3L_1957724_SNP T C 0.401 77 115 0.1429 1.4277540229967778E-01
3L_1957739_SNP T G 0.06566 13 185 0.4803 4.8090375066811364E-01
3L_1957778_SNP T C 0.2923 57 138 0.01959 1.8370898699983249E-02
3L_1957784_SNP A G 0.2959 58 138 0.01225 1.1605804785152373E-02
3L_1957794_SNP A G 0.09645 19 178 0.8229 8.2107604878715645E-01
3L_1957805_SNP C T 0.2843 56 141 0.5653 5.6737070809338452E-01
3L_1957808_SNP T C 0.2792 55 142 0.5926 5.9157308464397862E-01
3L_1957909_SNP G A 0.1759 35 164 0.3876 3.8346039980474012E-01
3L_1957952_SNP T G 0.3041 59 135 0.436 4.3387613038707706E-01
3L_1957977_SNP C A 0.05025 10 189 0.9417 9.4120949610916949E-01
3L_1957981_SNP C T 0.2245 44 152 0.237 2.3149245602539659E-01
3L_1957982_SNP C A 0.2124 41 152 0.2154 2.1205973227523067E-01
3L_1958038_SNP G A 0.4715 91 102 0.08472 7.8578069477725360E-02
3L_1958049_SNP G T 0.487 94 99 0.01128 9.7348874540061081E-03
3L_1958065_SNP T A 0.1885 36 155 0.2096 2.0856886178034784E-01
3L_1958155_SNP G T 0.3452 68 129 0.1441 1.3899710427193668E-01
3L_1958164_SNP T C 0.1146 22 170 0.4228 4.2043820476440286E-01
3L_1958353_SNP T C 0.2618 50 141 0.8945 8.9452384580410238E-01
3L_1958365_SNP T C 0.2526 49 145 0.7761 7.7368839017458424E-01
3L_1958395_SNP A G 0.5 95 95 0.8553 8.5420999463739722E-01
3L_1958446_SNP C T 0.06667 13 182 0.9568 9.5609562493493183E-01
3L_1958491_SNP T C 0.1633 32 164 0.5765 5.7182651882652658E-01
3L_1958590_SNP A G 0.05236 10 181 0.8949 8.9327996963287182E-01
3L_1958593_SNP A G 0.06701 13 181 0.8719 8.6974545169895001E-01
3L_1958623_SNP T C 0.06 12 188 0.9764 9.7623345276211937E-01
3L_1958647_SNP A G 0.4922 95 98 0.2203 2.1918281669201323E-01
3L_1958803_SNP G A 0.05584 11 186 0.09798 9.9120907893797017E-02
3L_1958837_DEL AA T 0.3196 62 132 0.3572 3.5277464827628269E-01
3L_1958841_SNP G C 0.2296 45 151 0.5383 5.3386757216134684E-01
3L_1958850_SNP G C 0.07035 14 185 0.5297 5.2703364248834483E-01
3L_1958869_SNP T C 0.2268 44 150 0.4599 4.5465823588758225E-01
3L_1958872_SNP A C 0.2296 45 151 0.5938 5.8945743484563640E-01
3L_1958901_SNP A G 0.3938 76 117 0.3829 3.7422025530591063E-01
3L_1958965_SNP C A 0.07071 14 184 0.8724 8.7122472042014021E-01
3L_1959012_SNP G C 0.401 79 118 0.4624 4.5661014267810784E-01
3L_1959059_SNP A C 0.07292 14 178 0.4773 4.8100633775195334E-01
3L_1959096_SNP C A 0.4439 87 109 0.5697 5.6613873400700832E-01
3L_1959115_SNP T C 0.4202 79 109 0.4492 4.4868114452355112E-01
3L_1959277_SNP A G 0.2383 46 147 0.2283 2.1896660445849869E-01
3L_1959311_SNP T G 0.05051 10 188 0.9602 9.5976537095120273E-01
3L_1959317_SNP G T 0.4635 89 103 0.3179 3.0920892993199700E-01
3L_1959365_SNP C T 0.3846 75 120 0.04771 4.4306195013104212E-02
3L_1959370_SNP C T 0.3866 75 119 0.08446 8.0570218284935186E-02
3L_1959373_SNP A G 0.1371 27 170 0.3247 3.2104302620293101E-01
3L_1959379_SNP A C 0.2398 47 149 0.1646 1.5892898652359166E-01
3L_1959415_SNP G C 0.06061 12 186 0.5884 5.8484867884271419E-01
3L_1959423_SNP A T 0.4667 91 104 0.4781 4.7806621142194372E-01
3L_1959434_SNP A G 0.4745 93 103 0.4025 4.0271733067958526E-01
3L_1959440_SNP T A 0.456 88 105 0.4139 4.0496325324849813E-01
3L_1959539_SNP A G 0.2908 57 139 0.8401 8.3856930095608451E-01
3L_1959555_SNP T C 0.055 11 189 0.625 6.2285951002687656E-01
3L_1959734_SNP T C 0.1451 28 165 0.5964 5.9520181239822956E-01
3L_1959832_SNP C T 0.1692 33 162 0.8202 8.1912101849665797E-01
3L_1959861_SNP A G 0.05612 11 185 0.6265 6.2245792754311746E-01
3L_1959896_SNP T C 0.1094 21 171 0.2634 2.5768268291954721E-01
3L_1959924_SNP A G 0.1106 22 177 0.7317 7.2950521680739633E-01
3L_1960035_SNP G A 0.07653 15 181 0.9977 9.9769841528380743E-01
3L_1960036_SNP C G 0.2062 40 154 0.8574 8.5494559447411156E-01
3L_1960038_SNP A G 0.07732 15 179 0.9658 9.6529462096410257E-01
3L_1960092_SNP C T 0.1786 35 161 0.5819 5.7619045140649416E-01
3L_1960218_SNP T C 0.2256 44 151 0.5354 5.2944871739682897E-01
3L_1960233_SNP G A 0.2374 47 151 0.6498 6.4703331408117037E-01
3L_1960235_SNP C G 0.2398 47 149 0.6666 6.6250391617827786E-01
3L_1960236_SNP G C 0.2386 47 150 0.6371 6.3356410583883571E-01
3L_1960281_SNP C T 0.4767 92 101 0.8008 7.9839909290217603E-01
3L_1960326_SNP G A 0.1005 20 179 0.3858 3.8230712262884659E-01
3L_1960344_SNP T C 0.4796 94 102 0.9701 9.6977108292209702E-01
3L_1960353_SNP A G 0.1777 35 162 0.8599 8.5843407087712897E-01
3L_1960521_SNP T C 0.1837 36 160 0.5644 5.5928030935560846E-01
3L_1960536_SNP G T 0.4569 90 107 0.9705 9.7133299612000579E-01
3L_1960566_SNP G A 0.4874 97 102 0.2502 2.4735688449982229E-01
3L_1960649_SNP A G 0.2398 47 149 0.5561 5.5102640015087878E-01
3L_1960665_SNP A G 0.1055 21 178 0.3017 2.9839836856831292E-01
3L_1960707_SNP A G 0.4518 89 108 0.7131 7.1040360528814728E-01
3L_1960800_SNP T A 0.4569 90 107 0.3482 3.4335991944270861E-01
3L_1960808_SNP T G 0.4592 90 106 0.3909 3.8690106565914473E-01
3L_1960839_SNP G A 0.4619 91 106 0.3482 3.4375386227799298E-01
3L_1960843_SNP C A 0.3641 71 124 0.3309 3.2535306547240328E-01
3L_1960845_SNP C T 0.4541 89 107 0.2327 2.2916900599535617E-01
3L_1960866_SNP T C 0.06122 12 184 0.3582 3.5301084594178467E-01
3L_1960890_SNP G A 0.08122 16 181 0.9955 9.9549845690621663E-01
3L_1960922_SNP G A 0.4518 89 108 0.2679 2.6411653211908881E-01
3L_1960961_SNP T G 0.06091 12 185 0.5602 5.5548598400925253E-01
3L_1960962_SNP C G 0.06091 12 185 0.5433 5.3847082627778553E-01
3L_1960995_SNP A G 0.06566 13 185 0.5688 5.6518491881981259E-01
3L_1961070_SNP A G 0.3929 77 119 0.6272 6.2260327834577955E-01
3L_1961079_SNP A C 0.1307 26 173 0.5788 5.7549610115608085E-01
3L_1961103_SNP G T 0.4873 96 101 0.7605 7.5824871618480028E-01
3L_1961124_SNP A G 0.4171 83 116 0.5196 5.1707588716879604E-01
3L_1961151_SNP C A 0.3807 75 122 0.5466 5.4240449297293258E-01
3L_1961193_SNP G A 0.3333 64 128 0.7712 7.6780870131882040E-01
3L_1961253_SNP A G 0.4721 93 104 0.8821 8.8103177260759058E-01
3L_1961301_SNP G A 0.4158 79 111 0.8324 8.2964308514249963E-01
3L_1961309_SNP G A 0.1813 35 158 0.3924 3.8989370435602544E-01
3L_1961334_SNP C G 0.4271 82 110 0.7579 7.5511462382312522E-01
3L_1961343_SNP C T 0.1472 29 168 0.3489 3.4304276982356885E-01
3L_1961398_SNP A T 0.06091 12 185 0.5344 5.2941362175503204E-01
3L_1961421_SNP A G 0.1744 34 161 0.7694 7.7039645505287924E-01
3L_1961436_SNP G C 0.1762 34 159 0.9368 9.3690532952117433E-01
3L_1961448_SNP T G 0.1795 35 160 0.9913 9.9116722529082035E-01
3L_1961478_SNP G A 0.4145 80 113 0.6503 6.5228242181413298E-01
3L_1961577_SNP G A 0.1804 35 159 0.7848 7.8181665662524513E-01
3L_1961658_SNP T C 0.1122 22 174 0.8824 8.8105673629378878E-01
3L_1961661_SNP G A 0.1212 24 174 0.9224 9.2175877387782568E-01
3L_1961673_SNP A G 0.1015 20 177 0.8186 8.1685775248455916E-01
3L_1961706_SNP A C 0.2229 39 136 0.807 8.0698471853722276E-01
3L_1961754_SNP C T 0.148 29 167 0.6885 6.8671949576728486E-01
3L_1961892_SNP C A 0.3333 66 132 0.8306 8.2932196653814594E-01
3L_1961897_SNP A G 0.1939 38 158 0.8603 8.5854723611448114E-01
3L_1961931_SNP G A 0.198 39 158 0.7119 7.0914608537543922E-01
3L_1962051_SNP A G 0.198 39 158 0.4575 4.5904810844301958E-01
3L_1962169_DEL TTTAA AGGG 0.1895 36 154 0.6097 6.1787046712589877E-01
3L_1962183_SNP A T 0.1633 32 164 0.8077 8.0561359065078397E-01
3L_1962199_SNP T A 0.445 85 106 0.9189 9.1836239053910418E-01
3L_1962202_DEL GTAAC G 0.383 72 116 0.4814 4.7999843376519680E-01
3L_1962219_SNP T C 0.3698 71 121 0.6446 6.4349134953934861E-01
3L_1962232_SNP A G 0.2857 56 140 0.004625 4.2986646332970561E-03
3L_1962260_SNP C G 0.1777 35 162 0.6902 6.9119235161820192E-01
3L_1962262_SNP T C 0.2383 46 147 0.9583 9.5811765514896452E-01
3L_1962263_SNP T C 0.2821 55 140 0.001818 1.5751616693291512E-03
3L_1962308_SNP G A 0.3454 67 127 0.006045 5.9357013901451348E-03
3L_1962356_SNP A G 0.1777 35 162 0.8513 8.4950751746181263E-01
3L_1962358_SNP C G 0.3472 67 126 0.8725 8.7187427681486185E-01
3L_1962360_DEL C CATGAGAA 0.08556 16 171 0.6357 6.2632582582465512E-01
3L_1962373_SNP T G 0.1106 22 177 0.7738 7.7245663329445735E-01
3L_1962379_SNP A G 0.1168 23 174 0.7655 7.6303131933302737E-01
3L_1962380_SNP G A 0.1106 22 177 0.7738 7.7245663329445735E-01
3L_1962390_SNP A G 0.1735 34 162 0.9178 9.1667230232234209E-01
3L_1962394_SNP T A 0.1106 22 177 0.7738 7.7245663329445735E-01
3L_1962397_SNP T A 0.1684 33 163 0.9424 9.4156126727771583E-01
3L_1962404_SNP A G 0.07143 14 182 0.002645 2.3930824981452515E-03
3L_1962503_SNP C T 0.401 79 118 0.1858 1.8317048481676845E-01
3L_1962606_DEL G TAACT 0.2312 43 143 0.3384 3.3562792040295208E-01
3L_1962612_SNP A G 0.4615 90 105 0.713 7.0936608991353389E-01
3L_1962628_SNP T A 0.2335 46 151 0.2313 2.2666364879336898E-01
3L_1962764_SNP A G 0.1692 33 162 0.6083 6.0818075815187966E-01
3L_1962914_SNP G T 0.3299 64 130 0.1059 1.0042370002307133E-01
3L_1962956_SNP A G 0.4772 94 103 0.2644 2.5957964646152820E-01
3L_1962969_SNP A C 0.0603 12 187 0.1098 1.0748408115962405E-01
3L_1963018_SNP G A 0.05556 11 187 0.6862 6.8342520362684733E-01
3L_1963052_SNP A G 0.4205 82 113 0.2881 2.8982746233543677E-01
3L_1963124_SNP C A 0.4112 81 116 0.2616 2.5736295394767528E-01
3L_1963158_SNP A T 0.1624 32 165 0.3769 3.7179321622016059E-01
3L_1963187_SNP A C 0.1574 31 166 0.2936 2.8902316667292416E-01
3L_1963196_SNP G T 0.1487 29 166 0.7824 7.8298308092337032E-01
3L_1963225_SNP T A 0.1574 31 166 0.3038 2.9999702705232600E-01
3L_1963245_SNP C G 0.1371 27 170 0.9383 9.3772889973717111E-01
3L_1963698_SNP A G 0.08543 17 182 0.904 9.0340620528310023E-01
3L_1963709_SNP G C 0.08543 17 182 0.8865 8.8551558327661495E-01
3L_1963732_SNP C T 0.3283 65 133 0.8802 8.7898286467390840E-01
3L_1963892_SNP A G 0.2437 48 149 0.9656 9.6574167962641344E-01
3L_1963902_SNP T C 0.4235 83 113 0.9605 9.6076753678729998E-01
3L_1963904_SNP C T 0.4264 84 113 0.8671 8.6751606215749599E-01
3L_1963948_SNP T G 0.1809 36 163 0.6893 6.8668130702600361E-01
3L_1963996_SNP A C 0.09548 19 180 0.8589 8.5795968478208662E-01
3L_1964051_INS T TT 0.3779 65 107 0.4421 4.2534043733289650E-01
3L_1964065_SNP T C 0.1371 27 170 0.875 8.7409477477750808E-01
3L_1964305_SNP A T 0.07035 14 185 0.5337 5.3173497231061706E-01
3L_1964330_SNP T A 0.3795 74 121 0.389 3.8362530667210870E-01
3L_1964356_SNP T A 0.1503 29 164 0.9624 9.6191520857500479E-01
3L_1964392_SNP C T 0.06667 13 182 0.8655 8.6361257960512106E-01
3L_1964398_SNP T G 0.06599 13 184 0.5148 5.1195328722249012E-01
3L_1964462_SNP C T 0.2615 51 144 0.204 1.9637368439106262E-01
3L_1964489_SNP A C 0.2654 43 119 0.9297 9.2469117397505485E-01
3L_1964504_SNP T C 0.4433 86 108 0.4835 4.7713070629299081E-01
3L_1964512_SNP T A 0.07538 15 184 0.3517 3.4805051513748397E-01
3L_1964525_SNP G T 0.3472 67 126 0.4511 4.4965462816972279E-01
3L_1964527_SNP G A 0.2825 50 127 0.4428 4.3064091675843308E-01
3L_1964595_SNP T A 0.07071 14 184 0.274 2.6954660914001860E-01
3L_1964614_SNP G A 0.3454 67 127 0.2818 2.7319420199969602E-01
3L_1964617_SNP T C 0.3469 68 128 0.2031 2.0043529577123076E-01
3L_1964621_SNP A C 0.3505 68 126 0.339 3.3226736331372908E-01
3L_1964622_SNP A T 0.3454 67 127 0.2486 2.4597933159960894E-01
3L_1964627_SNP A T 0.3575 69 124 0.2513 2.4277043830410816E-01
3L_1964633_SNP C T 0.3503 69 128 0.3099 3.0380107547197599E-01
3L_1964636_SNP T A 0.3454 67 127 0.2704 2.6168823668735575E-01
3L_1964637_SNP T A 0.3469 68 128 0.3638 3.5752616594268849E-01
3L_1964639_SNP A C 0.3487 68 127 0.2128 2.0926198836708476E-01
3L_1964657_SNP C T 0.4467 88 109 0.1947 1.9035470776019392E-01
3L_1964699_DEL A ATC 0.2147 38 139 0.9372 9.3630048513104791E-01
3L_1964718_SNP G C 0.3503 69 128 0.7008 6.9796044140961389E-01
3L_1964722_SNP A T 0.3553 70 127 0.5381 5.3401211811396232E-01
3L_1964807_SNP C T 0.1531 30 166 0.4561 4.5749173341865768E-01
3L_1964809_SNP A T 0.075 15 185 0.3588 3.5580967045660883E-01
3L_1964815_SNP C A 0.1633 32 164 0.3545 3.4843098321579058E-01
3L_1964820_SNP G T 0.1546 30 164 0.4336 4.3329843108700417E-01
3L_1964822_SNP A G 0.075 15 185 0.3588 3.5580967045660883E-01
3L_1964872_SNP C T 0.07614 15 182 0.9503 9.4965769126766331E-01
3L_1964903_SNP T A 0.07614 15 182 0.9182 9.1845841350536073E-01
3L_1965106_SNP C A 0.0804 16 183 0.7298 7.2779290114620021E-01
3L_1965200_SNP T C 0.2421 46 144 0.2162 2.1433949556781695E-01
3L_1965278_SNP A G 0.09045 18 181 0.2963 2.9575588971098954E-01
3L_1965281_SNP C T 0.2732 53 141 0.2983 3.0085495234067561E-01
3L_1965284_MNP CGT AAA 0.185 32 141 0.06928 7.3313800992959019E-02
3L_1965291_SNP C A 0.06091 12 185 0.5197 5.2117977368736668E-01
3L_1965319_SNP A T 0.4359 85 110 0.9271 9.2886416303156494E-01
3L_1965325_SNP C T 0.0804 16 183 0.5258 5.2245703993394177E-01
3L_1965416_SNP T C 0.4691 91 103 0.8825 8.8216503683393221E-01
3L_1965463_SNP T C 0.08122 16 181 0.7978 7.9630264525886685E-01
3L_1965475_SNP G A 0.06701 13 181 0.2387 2.3735390698799619E-01
3L_1965556_SNP T C 0.06091 12 185 0.5935 5.9066659988129289E-01
3L_1965691_SNP A G 0.433 84 110 0.9147 9.1792283354224480E-01
3L_1965850_SNP A T 0.05528 11 188 0.006744 6.3349192902551251E-03
3L_1965988_SNP C T 0.418 79 110 0.5518 5.4310885144024856E-01
3L_1965994_SNP A G 0.3175 60 129 0.1466 1.3567975717411107E-01
3L_1966000_SNP T C 0.4256 83 112 0.5409 5.3532822548082470E-01
3L_1966024_SNP T C 0.3246 62 129 0.2769 2.6860458360612971E-01
3L_1966150_SNP T C 0.359 70 125 0.5086 5.0293992317580161E-01
3L_1966180_SNP A G 0.08377 16 175 0.5386 5.2928979023046241E-01
3L_1966189_SNP A C 0.3958 76 116 0.5451 5.3658950532047478E-01
3L_1966192_SNP A C 0.228 44 149 0.1077 1.0367861579695681E-01
3L_1966198_SNP C T 0.3842 73 117 0.6375 6.2820006125487826E-01
3L_1966249_SNP T C 0.445 85 106 0.4913 4.8837676770288319E-01
3L_1966406_SNP T G 0.3895 74 116 0.4498 4.5173248783477582E-01
3L_1966613_SNP T C 0.1162 23 175 0.7231 7.2035010525623200E-01
3L_1966716_SNP A C 0.1658 32 161 0.1012 9.3617203394426141E-02
3L_1966723_SNP C T 0.07143 14 182 0.6617 6.6131331462187548E-01
3L_1966812_SNP C T 0.3523 68 125 0.8542 8.5427487131588165E-01
3L_1966891_SNP G A 0.09137 18 179 0.3581 3.5887057909810083E-01
3L_1966972_SNP A G 0.1414 28 170 0.5248 5.2108534018389219E-01
3L_1967002_SNP A G 0.1282 25 170 0.7683 7.6544071658825841E-01
3L_1967017_SNP G C 0.1378 27 169 0.9366 9.3574577449120921E-01
3L_1967034_SNP T C 0.05076 10 187 0.6422 6.4247227768815685E-01
3L_1967158_SNP C T 0.1582 31 165 0.8668 8.6573283665547462E-01
3L_1967265_SNP C T 0.4456 86 107 0.3236 3.1475161000859997E-01
3L_1967519_SNP T C 0.2143 42 154 0.2881 2.9031035983764886E-01
3L_1967531_SNP A T 0.2062 40 154 0.1665 1.6885516859932770E-01
3L_1967574_SNP A G 0.2995 59 138 0.5353 5.3173792488048433E-01
3L_1967656_SNP G T 0.07653 15 181 0.7858 7.8339014510363514E-01
3L_1967706_SNP A G 0.08543 17 182 0.7563 7.5449230355074048E-01
3L_1967787_SNP A G 0.2872 56 139 0.3878 3.8336338349830812E-01
3L_1967796_SNP A G 0.1231 24 171 0.27 2.6314190253673364E-01
3L_1967811_SNP T G 0.05051 10 188 0.8942 8.9303838724125051E-01
3L_1967959_SNP A G 0.05612 11 185 0.1822 1.7689389785138221E-01
3L_1967973_SNP G C 0.4249 82 111 0.8317 8.2857208479542477E-01
3L_1967992_SNP C A 0.4974 96 97 0.5948 5.8773228943752276E-01
3L_1968130_SNP G C 0.4628 87 101 0.5773 5.7440506894887555E-01
3L_1968147_SNP C A 0.05102 10 186 0.3569 3.5238537405899029E-01
3L_1968245_SNP A G 0.1587 30 159 0.1885 1.8110654091383505E-01
3L_1968276_SNP G A 0.06091 12 185 0.3288 3.2325237936852769E-01
3L_1968403_SNP T C 0.05528 11 188 0.3638 3.6017343689116832E-01
3L_1968404_SNP T C 0.4819 93 100 0.8565 8.5411478604400837E-01
3L_1968474_SNP G A 0.4359 85 110 0.5317 5.2788420863455132E-01
3L_1968497_SNP G A 0.4323 83 109 0.3428 3.3617982183995776E-01
3L_1968546_INS AT A 0.1058 20 169 0.5384 5.3740301114027333E-01
3L_1968553_SNP G C 0.3073 59 133 0.3951 3.8929979128590053E-01
3L_1968566_SNP A G 0.05051 10 188 0.3329 3.2802467170152283E-01
3L_1968568_SNP C A 0.05051 10 188 0.3329 3.2802467170152283E-01
3L_1968595_SNP C A 0.1218 24 173 0.9192 9.1851202428130996E-01
3L_1968612_SNP G A 0.05051 10 188 0.3329 3.2802467170152283E-01
3L_1968644_SNP T A 0.3368 64 126 0.2774 2.7070837146046545E-01
3L_1968731_SNP G A 0.0804 16 183 0.8232 8.2192429355312369E-01
3L_1968765_SNP A C 0.1414 28 170 0.701 6.9834695863322149E-01
3L_1968823_SNP A G 0.4093 79 114 0.4855 4.8366863568387874E-01
3L_1968866_SNP C T 0.3073 59 133 0.2096 2.0103575118408767E-01
3L_1968971_SNP A T 0.1472 29 168 0.3589 3.5476271990019359E-01
3L_1969102_SNP T C 0.05528 11 188 0.3638 3.6017343689116832E-01
3L_1969103_SNP C A 0.05051 10 188 0.479 4.7525594880125865E-01
3L_1969118_SNP A G 0.05051 10 188 0.3471 3.4217408984681996E-01
3L_1969122_SNP T G 0.05051 10 188 0.479 4.7525594880125865E-01
3L_1969129_SNP G A 0.05528 11 188 0.3638 3.6017343689116832E-01
3L_1969139_SNP A T 0.3575 69 124 0.2149 2.0542297370099094E-01
3L_1969142_SNP A T 0.3505 68 126 0.7188 7.1409558762716774E-01
3L_1969167_SNP A G 0.276 53 139 0.7689 7.6911939056343570E-01
3L_1969241_SNP C T 0.2703 50 135 0.3232 3.1679347360368459E-01
3L_1969287_SNP A G 0.4084 78 113 0.2314 2.2023724328164151E-01
3L_1969367_SNP C G 0.06599 13 184 0.06908 7.0081986541897484E-02
3L_1969379_SNP G A 0.06633 13 183 0.07063 7.0993580448046600E-02
3L_1969477_SNP T C 0.4301 83 110 0.3215 3.2100308036773573E-01
3L_1969625_SNP C G 0.05051 10 188 0.3329 3.2802467170152283E-01
3L_1969698_SNP A C 0.1531 30 166 0.5836 5.7853664647660819E-01
3L_1969719_SNP T C 0.4167 80 112 0.4444 4.3314108713512200E-01
3L_1969741_SNP A G 0.1465 29 169 0.8437 8.4228547673000942E-01
3L_1969765_SNP G T 0.3776 74 122 0.6536 6.4877101095331557E-01
3L_1969983_DEL TAAT T 0.4227 82 112 0.07159 6.6580630145240849E-02
3L_1970017_SNP A G 0.1005 20 179 0.2889 2.8470920300345703E-01
3L_1970082_SNP A G 0.2604 50 142 0.637 6.3186017529996563E-01
3L_1970106_SNP T A 0.2834 53 134 0.9767 9.7627012494490450E-01
3L_1970121_SNP A T 0.2615 51 144 0.9966 9.9648364857401817E-01
3L_1970127_SNP G A 0.2539 49 144 0.9583 9.5732986021097677E-01
3L_1970149_SNP G A 0.05076 10 187 0.3434 3.3978877762766735E-01
3L_1970258_SNP A G 0.05051 10 188 0.3329 3.2802467170152283E-01
3L_1970264_SNP T C 0.05051 10 188 0.3329 3.2802467170152283E-01
3L_1970332_SNP T G 0.05584 11 186 0.3775 3.7388408189805533E-01
3L_1970336_SNP A C 0.05102 10 186 0.5064 5.0291264281391013E-01
3L_1970351_SNP C T 0.05612 11 185 0.8366 8.3526717889777213E-01
3L_1970841_SNP T A 0.05556 11 187 0.3689 3.6426978819099187E-01
3L_1971100_SNP G T 0.06061 12 186 0.7078 7.0500447516109854E-01
3L_1971153_SNP T A 0.05556 11 187 0.382 3.7713156074488074E-01
3L_1971275_SNP C A 0.05584 11 186 0.5764 5.7608513420511720E-01
3L_1971297_SNP T C 0.06091 12 185 0.9271 9.2636042384287687E-01
3L_1971343_SNP G T 0.4579 87 103 0.2484 2.4776615288717263E-01
3L_1971345_SNP C T 0.4503 86 105 0.2797 2.7939033024624482E-01
3L_1971638_INS TT T 0.1818 34 153 0.7674 7.6759436449215113E-01
3L_1971780_SNP T G 0.4323 83 109 0.6931 6.8715816849845412E-01
3L_1971975_SNP C T 0.2526 49 145 0.5755 5.6941411274978448E-01
3L_1972216_SNP A C 0.1804 35 159 0.5372 5.3728445270132696E-01
3L_1972220_SNP G A 0.2398 47 149 0.9463 9.4675228552288138E-01
3L_1972245_SNP T A 0.2135 41 151 0.9638 9.6374507396587061E-01
3L_1972247_DEL A GC 0.1925 36 151 0.8046 8.0218974749747374E-01
3L_1972253_SNP T C 0.1739 32 152 0.7548 7.5233165123985124E-01
3L_1972344_SNP G A 0.4162 82 115 0.7524 7.5000033275140310E-01
3L_1972359_SNP T C 0.06061 12 186 0.1163 1.1254195438407033E-01
3L_1972371_SNP A G 0.1111 22 176 0.6044 6.0074863480104534E-01
3L_1972374_SNP A G 0.05584 11 186 0.1637 1.5880313576006944E-01
3L_1972416_SNP T G 0.1231 24 171 0.85 8.4746979884933948E-01
3L_1972462_SNP T A 0.3109 60 133 0.9427 9.4204411261012555E-01
3L_1972465_SNP T C 0.3125 60 132 0.8933 8.9197180095952999E-01
3L_1972468_SNP T G 0.05025 10 189 0.3352 3.3151644335393027E-01
3L_1972469_SNP T A 0.3196 62 132 0.891 8.8969579735679039E-01
3L_1972473_SNP G A 0.3053 58 132 0.8757 8.7332434250841584E-01
3L_1972495_SNP T C 0.4293 82 109 0.8455 8.4365726195634583E-01
3L_1972518_SNP A C 0.06061 12 186 0.7032 7.0051965238791358E-01
3L_1972530_SNP C T 0.4737 90 100 0.9867 9.8656786787700690E-01
3L_1972619_SNP T A 0.3144 61 133 0.9137 9.1222671238044284E-01
3L_1972620_SNP C A 0.09278 18 176 0.2779 2.7043594486881573E-01
3L_1972637_SNP C A 0.4197 81 112 0.7418 7.3921796634196657E-01
3L_1972638_SNP A C 0.1371 27 170 0.6193 6.1583068120689854E-01
3L_1972642_SNP T C 0.1371 27 170 0.6193 6.1583068120689854E-01
3L_1972643_SNP T C 0.4278 83 111 0.7713 7.6875056388556617E-01
3L_1972645_SNP T C 0.193 33 138 0.2322 2.1730006425293036E-01
3L_1972687_SNP T C 0.171 33 160 0.7756 7.7301836566744142E-01
3L_1972750_SNP A T 0.1168 23 174 0.8828 8.8206508758690128E-01
3L_1972767_SNP A G 0.4271 82 110 0.9236 9.2369327636105769E-01
3L_1972808_SNP A T 0.1582 31 165 0.1569 1.5725985253502439E-01
3L_1972817_INS TTCATAGA T 0.233 41 135 0.1648 1.7038328528917457E-01
3L_1972818_SNP T A 0.1135 21 164 0.5472 5.4475153953218136E-01
3L_1972821_INS TAGAAAAT T 0.09091 17 170 0.5207 5.0920661220340824E-01
3L_1972837_SNP C T 0.3825 70 113 0.3264 3.1881771778979384E-01
3L_1972840_SNP G T 0.3913 72 112 0.4015 3.9398680341470060E-01
3L_1972841_SNP A G 0.388 71 112 0.4263 4.1800128434930539E-01
3L_1972846_SNP G T 0.3955 70 107 0.372 3.6316037841330273E-01
3L_1972847_SNP C T 0.3901 71 111 0.3002 2.8961034899420912E-01
3L_1972850_SNP C T 0.382 68 110 0.5892 5.8608777826930680E-01
3L_1972886_DEL G ACC 0.4167 80 112 0.9544 9.5490067878067120E-01
3L_1972891_SNP A T 0.414 77 109 0.842 8.4337947363314425E-01
3L_1972894_SNP T A 0.4255 80 108 0.8728 8.7295450948356312E-01
3L_1972903_SNP T C 0.1538 30 165 0.2553 2.5606980145033387E-01
3L_1972908_INS TTC T 0.1633 32 164 0.3348 3.3565161441684443E-01
3L_1972909_SNP T G 0.2474 48 146 0.4679 4.6365755341083470E-01
3L_1972910_SNP C T 0.25 49 147 0.4379 4.3562549461114664E-01
3L_1972912_SNP A G 0.2344 45 147 0.6532 6.5040305507026286E-01
3L_1972913_MNP TTATT AGTAC 0.1641 32 163 0.4685 4.6893216735904408E-01
3L_1972921_INS TA T 0.1641 32 163 0.4685 4.6893216735904408E-01
3L_1972938_SNP A T 0.4241 81 110 0.8121 8.1213682519100983E-01
3L_1972943_SNP C G 0.1827 36 161 0.4005 3.9515784894165895E-01
3L_1972949_SNP T G 0.1168 23 174 0.6428 6.4003828373097771E-01
3L_1972965_SNP A T 0.1675 33 164 0.262 2.5672984833748236E-01
3L_1972985_SNP A T 0.2923 57 138 0.1246 1.1949541356314519E-01
3L_1973003_DEL T TG 0.1518 29 162 0.5781 5.8466507279245250E-01
3L_1973019_SNP A T 0.1173 23 173 0.7596 7.5688083938819206E-01
3L_1973031_SNP C T 0.3109 60 133 0.3424 3.4145299638579241E-01
3L_1973074_SNP T C 0.1237 24 170 0.3572 3.5305975505882847E-01
3L_1973080_SNP A C 0.4337 85 111 0.7279 7.2653539239686316E-01
3L_1973089_SNP G C 0.1134 22 172 0.638 6.3456003708404118E-01
3L_1973119_SNP A G 0.1289 25 169 0.7917 7.9020535377303547E-01
3L_1973191_SNP A G 0.3196 62 132 0.3217 3.1875102112981724E-01
3L_1973224_SNP A C 0.2386 47 150 0.2143 2.0989784240223874E-01
3L_1973263_SNP T G 0.08629 17 180 0.6635 6.6069575525754942E-01
3L_1973267_SNP G A 0.1566 31 167 0.6315 6.2900277672246774E-01
3L_1973276_SNP T G 0.1531 30 166 0.7359 7.3350093431514307E-01
3L_1973278_INS TTC T 0.08152 15 169 0.4339 4.2404881464627986E-01
3L_1973281_SNP T A 0.1487 29 166 0.5594 5.5389183879083737E-01
3L_1973292_SNP A T 0.1364 27 171 0.5116 5.0767347642707539E-01
3L_1973317_SNP A C 0.08333 16 176 0.4795 4.7169660304507843E-01
3L_1973379_SNP T A 0.2694 52 141 0.2238 2.1711930902676924E-01
3L_1973394_SNP G A 0.1224 24 172 0.6881 6.8377626181987794E-01
3L_1973433_SNP C T 0.1684 33 163 0.2627 2.6702220690807621E-01
3L_1973479_SNP G A 0.2205 43 152 0.06141 5.7358297427678916E-02
3L_1973538_SNP C T 0.4794 93 101 0.6056 6.0162760098117096E-01
3L_1973643_SNP C A 0.2723 52 139 0.4638 4.5833031796602342E-01
3L_1973723_SNP C T 0.1558 31 168 0.1335 1.3014335011713873E-01
3L_1973747_SNP T C 0.1546 30 164 0.1055 1.0493012195629436E-01
3L_1973811_SNP C T 0.3807 75 122 0.4217 4.1586772797604243E-01
3L_1973992_SNP C T 0.07576 15 183 0.9968 9.9674100770629603E-01
3L_1973998_SNP C T 0.1015 20 177 0.5514 5.4652648664714010E-01
3L_1974011_SNP G T 0.4061 80 117 0.628 6.2412366022859678E-01
3L_1974116_SNP T C 0.3214 63 133 0.3326 3.2770008833637820E-01
3L_1974122_SNP A G 0.3214 63 133 0.3488 3.4250460563886842E-01
3L_1974200_SNP A C 0.2526 49 145 0.1558 1.4739580500907634E-01
3L_1974255_SNP A T 0.268 52 142 0.1502 1.4658304835871372E-01
3L_1974272_SNP T C 0.2551 50 146 0.1319 1.2620965578831900E-01
3L_1974274_SNP G A 0.2551 50 146 0.1586 1.5398569146556385E-01
3L_1974392_SNP A G 0.3795 74 121 0.9159 9.1585334644823135E-01
3L_1974452_SNP G T 0.2618 50 141 0.6067 6.0212827190561646E-01
3L_1974463_SNP G A 0.3791 69 113 0.6859 6.9503027666278561E-01
3L_1974477_SNP A G 0.06 12 188 0.1803 1.7757846792201359E-01
3L_1974512_SNP A G 0.268 52 142 0.2966 2.8852387323112627E-01
3L_1974594_SNP A G 0.1895 36 154 0.7043 7.0134369135607688E-01
3L_1974602_SNP T C 0.2564 50 145 0.2291 2.2138481426123147E-01
3L_1974725_SNP T C 0.06701 13 181 0.8106 8.0745517261871746E-01
3L_1974731_SNP C T 0.2708 52 140 0.5531 5.4635377549842723E-01
3L_1974732_SNP C A 0.2632 50 140 0.5026 4.9517534252788853E-01
3L_1974873_SNP G A 0.3316 63 127 0.4914 4.8547253021021630E-01
3L_1974883_SNP C T 0.3351 64 127 0.3708 3.5870171251544269E-01
3L_1974884_SNP A G 0.2684 51 139 0.3026 2.9131005311648561E-01
3L_1974890_SNP T A 0.4233 80 109 0.5503 5.4154257624102531E-01
3L_1974933_SNP C A 0.3333 65 130 0.5233 5.1783754307402674E-01
3L_1974949_SNP G A 0.4513 88 107 0.6038 6.1277141479150476E-01
3L_1974951_DEL T TGAGC 0.08122 16 181 0.6503 6.4740639018796164E-01
3L_1974957_SNP T G 0.08163 16 180 0.6445 6.4088135982241745E-01
3L_1975015_SNP A T 0.4588 89 105 0.7163 7.1264624447287783E-01
3L_1975021_SNP T A 0.3782 73 120 0.5393 5.3204111291632095E-01
3L_1975089_SNP T G 0.1526 29 161 0.6031 5.9376569484735886E-01
3L_1975090_SNP T C 0.1503 29 164 0.4287 4.2056373142808678E-01
3L_1975092_SNP C T 0.1031 20 174 0.8139 8.1023570854873272E-01
3L_1975096_SNP T A 0.1421 27 163 0.4714 4.6017550902089244E-01
3L_1975098_DEL T CC 0.1451 28 165 0.3986 3.9042120499785127E-01
3L_1975229_SNP A G 0.05556 11 187 0.7165 7.1372792597404699E-01
3L_1975232_SNP T G 0.3247 63 131 0.05893 5.9874147591462208E-02
3L_1975254_SNP G A 0.3454 67 127 0.0333 3.3500953157366183E-02
3L_1975413_SNP T G 0.4521 85 103 0.4497 4.4313552268205414E-01
3L_1975433_SNP A G 0.4817 92 99 0.5032 4.9671279493680420E-01
3L_1975470_SNP G A 0.3487 68 127 0.2211 2.1339722155635066E-01
3L_1975570_SNP T G 0.3818 63 102 0.1312 1.1832932246749017E-01
3L_1975710_SNP G A 0.3161 61 132 0.1653 1.5812760796219627E-01
3L_1975719_SNP C G 0.1392 27 167 0.9907 9.9162299352006844E-01
3L_1975822_SNP A G 0.3385 66 129 0.09824 9.8345660596232065E-02
3L_1975899_SNP G C 0.3436 67 128 0.9077 9.0626168491858294E-01
3L_1975906_SNP A T 0.1173 23 173 0.2641 2.5923240287506655E-01
3L_1975992_SNP C G 0.4757 88 97 0.1277 1.2654651550809515E-01
3L_1976088_SNP T C 0.1846 36 159 0.3449 3.3759734496677996E-01
3L_1976137_SNP G A 0.3405 63 122 0.1537 1.4129915388387237E-01
3L_1976171_SNP A T 0.3989 75 113 0.889 8.8877769625497449E-01
3L_1976187_SNP T C 0.3351 63 125 0.1853 1.7603427787429193E-01
3L_1976257_SNP T G 0.2332 45 148 0.1506 1.4714235796960817E-01
3L_1976263_SNP T C 0.2188 42 150 0.09638 9.4784584983227060E-02
3L_1976266_SNP A T 0.4197 81 112 0.07718 7.2620409830805283E-02
3L_1976268_SNP A G 0.3211 61 129 0.8697 8.6906532763975020E-01
3L_1976278_SNP G T 0.3077 60 135 0.5832 5.7784185956768874E-01
3L_1976285_SNP T A 0.3057 59 134 0.6659 6.6320272048070672E-01
3L_1976286_SNP A C 0.3057 59 134 0.6145 6.0881254147914554E-01
3L_1976305_SNP A G 0.2526 49 145 0.1893 1.8262621016430547E-01
3L_1976310_SNP A G 0.2487 48 145 0.2324 2.2558845654470849E-01
3L_1976314_SNP T G 0.2308 45 150 0.2099 2.0366538554439206E-01
3L_1976316_SNP C T 0.07216 14 180 0.1975 1.9295162779063946E-01
3L_1976363_SNP A T 0.2798 54 139 0.3031 3.0519997621367834E-01
3L_1976377_DEL T TT 0.2706 46 124 0.3837 3.7072869565221422E-01
3L_1976390_SNP C G 0.3299 64 130 0.1294 1.2269078548637624E-01
3L_1976391_SNP T C 0.3282 64 131 0.2314 2.2774536996846850E-01
3L_1976448_SNP T G 0.3641 71 124 0.6308 6.2796008505486922E-01
3L_1976537_DEL A ACGTA 0.2892 48 118 0.3417 3.2797480500202969E-01
3L_1976621_SNP A C 0.266 50 138 0.2647 2.6207065966817755E-01
3L_1976649_SNP T A 0.2821 55 140 0.8312 8.2879571735968216E-01
3L_1976651_SNP C T 0.07179 14 181 0.5239 5.1795453992163520E-01
3L_1976680_SNP T C 0.3096 61 136 0.6124 6.1012813598077065E-01
3L_1976685_SNP T C 0.2474 48 146 0.2804 2.7331097355597755E-01
3L_1976881_SNP C A 0.487 94 99 0.3018 2.9203688455470145E-01
3L_1976901_SNP T C 0.2539 49 144 0.6646 6.6096238466350765E-01
3L_1976907_SNP T C 0.3505 68 126 0.1476 1.4014711996422224E-01
3L_1976924_DEL ATCCTATA A 0.2435 47 146 0.646 6.4027017778856488E-01
3L_1976935_SNP A G 0.2435 47 146 0.6262 6.2018662743499331E-01
3L_1976946_SNP A G 0.4105 78 112 0.03011 2.8880865822157632E-02
3L_1976949_SNP A C 0.3557 69 125 0.1327 1.3273823864411416E-01
3L_1976956_SNP T C 0.3557 69 125 0.09459 9.4334892732128472E-02
3L_1976957_SNP T A 0.4084 78 113 0.1124 1.1026923084277707E-01
3L_1976964_SNP A G 0.356 68 123 0.1232 1.2036313619437411E-01
3L_1976970_SNP T A 0.3613 69 122 0.1098 1.0362541037063355E-01
3L_1976981_DEL T TGTC 0.09137 18 179 0.5564 5.5294458852252670E-01
3L_1976983_SNP A T 0.386 66 105 0.1273 1.1719633094560700E-01
3L_1976994_SNP G C 0.349 67 125 0.09384 9.1577322904029312E-02
3L_1977002_SNP T A 0.3523 68 125 0.07539 7.5345543598716314E-02
3L_1977003_SNP T A 0.359 70 125 0.1116 1.1172365662340256E-01
3L_1977007_SNP T A 0.3523 68 125 0.1286 1.2764137019043542E-01
3L_1977018_SNP G A 0.359 70 125 0.1492 1.4274695057830633E-01
3L_1977079_SNP T C 0.1649 32 162 0.7344 7.3012582140725601E-01
3L_1977106_SNP G A 0.1347 26 167 0.3671 3.5883377323455867E-01
3L_1977122_SNP G C 0.2632 50 140 0.1577 1.6320805748136646E-01
3L_1977366_DEL G GAACGATGGATGG 0.3855 69 110 0.5647 5.5189743289978010E-01
3L_1977474_SNP C T 0.2371 46 148 0.04855 4.5237836668466015E-02
3L_1977482_SNP A G 0.359 70 125 0.2815 2.7517909273672603E-01
3L_1977483_SNP G A 0.3608 70 124 0.2653 2.5836780944765592E-01
3L_1977636_SNP G A 0.3575 69 124 0.252 2.4401612029836250E-01
3L_1977652_SNP A G 0.1117 22 175 0.7921 7.8968496389676424E-01
3L_1977661_SNP A G 0.06533 13 186 0.303 2.9906323807512558E-01
3L_1977670_SNP C T 0.1218 24 173 0.6067 6.0193472160936734E-01
3L_1977674_SNP C G 0.13 26 174 0.7205 7.1880511413810044E-01
3L_1977675_SNP A G 0.1269 25 172 0.7374 7.3552276226382407E-01
3L_1977677_SNP A T 0.264 52 145 0.25 2.4586364322484822E-01
3L_1977678_SNP A T 0.3878 76 120 0.2237 2.1911338594624430E-01
3L_1977703_SNP C G 0.1173 23 173 0.3887 3.8801167144085491E-01
3L_1977714_SNP T C 0.3542 68 124 0.2432 2.3390422366986119E-01
3L_1977754_SNP A T 0.4171 78 109 0.5469 5.3993608536838433E-01
3L_1977755_INS GATAGTTAGT G 0.3523 68 125 0.2261 2.1787279079846422E-01
3L_1977757_DEL A AACTAAC 0.3469 68 128 0.2142 2.0754825949778133E-01
3L_1977791_SNP A T 0.224 43 149 0.1482 1.4470026285566073E-01
3L_1977809_SNP A T 0.3503 69 128 0.2307 2.2479343165393961E-01
3L_1977838_SNP C G 0.2316 44 146 0.4048 3.9261209714365530E-01
3L_1977839_SNP T A 0.2344 45 147 0.3384 3.2999828032466771E-01
3L_1977849_SNP T A 0.1915 36 152 0.7693 7.6758227455656747E-01
3L_1977850_SNP G C 0.2021 39 154 0.8685 8.6626194883111696E-01
3L_1978092_SNP A G 0.1224 24 172 0.07003 6.8218226148783076E-02
3L_1978108_SNP A G 0.1979 38 154 0.7294 7.2537286840143467E-01
3L_1978118_SNP T C 0.2124 41 152 0.6039 5.9589915265282634E-01
3L_1978137_SNP A G 0.3557 69 125 0.1735 1.7300969740840166E-01
3L_1978371_SNP G A 0.4051 79 116 0.5329 5.3795200911575614E-01
3L_1978404_SNP C A 0.4233 80 109 0.6723 6.8104303468641092E-01
3L_1978554_SNP A T 0.4278 83 111 0.7097 7.0552665827549799E-01
3L_1978591_SNP T C 0.05759 11 180 0.5965 5.9100673264535764E-01
3L_1978680_SNP A G 0.1173 23 173 0.7019 6.9785256297162146E-01
3L_1978709_SNP C A 0.3505 68 126 0.5013 4.9573308372400215E-01
3L_1978724_SNP G A 0.08586 17 181 0.1678 1.6469452495120429E-01
3L_1978764_SNP G A 0.2902 56 137 0.7223 7.1774427156911702E-01
3L_1978767_SNP A C 0.1071 21 175 0.2171 2.1147519293518824E-01
3L_1978772_SNP G T 0.1071 21 175 0.2171 2.1147519293518824E-01
3L_1978783_SNP T A 0.1633 32 164 0.6303 6.2780671208301952E-01
3L_1978806_SNP T C 0.3608 70 124 0.7491 7.4649567314550658E-01
3L_1978809_SNP C G 0.09045 18 181 0.2629 2.6117398463012231E-01
3L_1978818_SNP T G 0.1414 28 170 0.3502 3.4857910773316103E-01
3L_1978823_SNP T G 0.1414 28 170 0.3256 3.2170472712435871E-01
3L_1978842_SNP T G 0.4924 97 100 0.4972 4.9289430749022445E-01
3L_1978843_SNP A G 0.2312 46 153 0.5792 5.7625166713810039E-01
3L_1978875_SNP G A 0.2347 46 150 0.5642 5.5914629534301408E-01
3L_1978876_SNP G C 0.2601 45 128 0.3599 3.5185384182974966E-01
3L_1978884_SNP A G 0.1077 21 174 0.9464 9.4564039830186974E-01
3L_1979157_SNP A G 0.2798 54 139 0.728 7.2351062669557742E-01
3L_1979164_SNP A G 0.3508 67 124 0.9864 9.8612858823783989E-01
3L_1979253_SNP T G 0.3627 70 123 0.6979 6.9352167260289399E-01
3L_1979255_SNP G C 0.1762 34 159 0.897 8.9733558663802904E-01
3L_1979308_SNP A C 0.2081 41 156 0.8078 8.0632244146006915E-01
3L_1979366_SNP T G 0.2487 48 145 0.7407 7.3547170826151032E-01
3L_1979407_SNP G A 0.3571 70 126 0.9644 9.6389922296384745E-01
3L_1979465_SNP T C 0.1809 36 163 0.7729 7.7100303159778860E-01
3L_1979482_DEL T TAT 0.1754 30 141 0.7694 7.5969376858275495E-01
3L_1979508_SNP T C 0.06533 13 186 0.5508 5.4771086797198421E-01
3L_1979557_SNP T C 0.2474 48 146 0.8663 8.6681000102170425E-01
3L_1979597_SNP T A 0.3523 68 125 0.5944 5.8860765203226828E-01
3L_1979599_SNP A C 0.2552 49 143 0.2728 2.7362447422279246E-01
3L_1979637_SNP A G 0.148 29 167 0.7116 7.0750269638478058E-01
3L_1979640_SNP A G 0.1503 29 164 0.5045 5.0138130179592411E-01
3L_1979644_SNP A T 0.1399 27 166 0.607 6.0340273009133405E-01
3L_1979787_SNP C G 0.07143 14 182 0.3753 3.7376011181883295E-01
3L_1979805_SNP T A 0.07614 15 182 0.2092 2.0581257730721003E-01
3L_1979909_INS TT T 0.1649 31 157 0.6551 6.5098755059037750E-01
3L_1979921_SNP T G 0.171 33 160 0.7182 7.1547096909324703E-01
3L_1979922_INS GG G 0.3679 71 122 0.9573 9.5646835743164771E-01
3L_1979926_SNP C T 0.3929 77 119 0.7862 7.8439791625213351E-01
3L_1979928_SNP G T 0.3939 78 120 0.6958 6.9370112628551306E-01
3L_1979972_SNP A G 0.2172 43 155 0.9748 9.7462702393241329E-01
3L_1979990_SNP T A 0.2222 44 154 0.95 9.4957377302411294E-01
3L_1980014_SNP A G 0.3403 65 126 0.634 6.2994875563095976E-01
3L_1980027_SNP C T 0.4615 90 105 0.4937 4.8929164997654229E-01
3L_1980075_SNP C T 0.3866 75 119 0.6561 6.5214455567014284E-01
3L_1980099_SNP T C 0.3655 72 125 0.6888 6.8969139217248476E-01
3L_1980118_SNP T C 0.06122 12 184 0.0853 8.1183236123945748E-02
3L_1980155_SNP C G 0.2256 44 151 0.3795 3.8132129872307352E-01
3L_1980183_SNP G C 0.1531 30 166 0.8296 8.2777271155602372E-01
3L_1980184_SNP C T 0.1538 30 165 0.6733 6.7116154949791429E-01
3L_1980227_SNP G T 0.1633 32 164 0.9334 9.3279860557631245E-01
3L_1980309_SNP T C 0.2423 47 147 0.9283 9.2700546189836430E-01
3L_1980311_SNP A G 0.1658 32 161 0.3193 3.1979471376779856E-01
3L_1980326_SNP G C 0.1949 38 157 0.1878 1.8271063269170307E-01
3L_1980340_SNP T C 0.3418 67 129 0.9684 9.6862080726890454E-01
3L_1980351_SNP G A 0.2412 48 151 0.3954 3.9155166025329180E-01
3L_1980375_SNP A T 0.4869 93 98 0.3185 3.1329874009676395E-01
3L_1980514_DEL G GAGCAAGCGG 0.3167 57 123 0.1555 1.4568861894571683E-01
3L_1980532_SNP A G 0.09596 19 179 0.4228 4.1794688325855556E-01
3L_1980558_SNP C G 0.09694 19 177 0.4676 4.6142017815576242E-01
3L_1980629_SNP T C 0.2216 43 151 0.9214 9.2007834512622744E-01
3L_1980657_SNP C A 0.1598 31 163 0.5989 5.9479888117271273E-01
3L_1980669_SNP A G 0.3247 63 131 0.6927 6.9024114347892085E-01
3L_1980692_SNP A G 0.3299 65 132 0.6382 6.3543443488944895E-01
3L_1980709_SNP G A 0.3265 64 132 0.6407 6.3681460563665360E-01
3L_1980711_SNP A G 0.3299 65 132 0.6439 6.4113894894787715E-01
3L_1980766_SNP G A 0.2828 56 142 0.9984 9.9839095381125198E-01
3L_1980779_SNP G T 0.2792 55 142 0.9967 9.9668495831774118E-01
3L_1980786_SNP T C 0.2539 49 144 0.9582 9.5746544200419426E-01
3L_1980790_SNP T A 0.3452 68 129 0.823 8.2099362204332105E-01
3L_1980819_SNP G A 0.2437 48 149 0.7506 7.4744350414246874E-01
3L_1980842_SNP C T 0.3385 66 129 0.9835 9.8335628190504265E-01
3L_1980844_SNP A C 0.342 66 127 0.8793 8.7715363239054034E-01
3L_1980884_SNP G T 0.4694 92 104 0.7561 7.5446388769444672E-01
3L_1980975_SNP A T 0.3282 64 131 0.7109 7.1662482198897914E-01
3L_1981013_SNP A G 0.1313 26 172 0.491 4.8783285250566222E-01
3L_1981024_SNP G C 0.3384 67 131 0.5931 5.8943207675045084E-01
3L_1981141_SNP G A 0.3452 68 129 0.9276 9.2710587580897041E-01
3L_1981194_SNP T A 0.4054 75 110 0.6846 6.8108045528797301E-01
3L_1981199_SNP G A 0.3889 77 121 0.6014 6.0087532977615221E-01
3L_1981456_SNP T A 0.2205 43 152 0.4724 4.7396322126949864E-01
3L_1981524_SNP T G 0.2308 45 150 0.8151 8.1221970904485552E-01
3L_1981532_SNP A G 0.3706 73 124 0.2545 2.4913120197298144E-01
3L_1981533_INS GGAAGTGGGTAGGA G 0.3776 74 122 0.2448 2.3914404210917062E-01
3L_1981539_SNP A G 0.3724 73 123 0.2175 2.1286464395724725E-01
3L_1981573_DEL A ATT 0.3673 72 124 0.3179 3.1307762634526159E-01
3L_1981600_SNP A G 0.4667 91 104 0.3856 3.7836804977407124E-01
3L_1981609_SNP C T 0.4162 82 115 0.1742 1.6934597040527433E-01
3L_1981613_SNP G A 0.4213 83 114 0.1748 1.7028674015093970E-01
3L_1981625_SNP T A 0.4667 91 104 0.08098 7.7033609683854559E-02
3L_1981631_DEL C CTTACAAATTGCTAGC 0.3514 65 120 0.1744 1.6006519556555054E-01
3L_1981688_SNP A C 0.1624 32 165 0.1211 1.2063031048321304E-01
3L_1981699_SNP A C 0.05025 10 189 0.7541 7.5230666284380010E-01
3L_1981918_SNP G T 0.3586 71 127 0.3473 3.4239783432400361E-01
3L_1982060_INS TC T 0.3744 73 122 0.36 3.5324763269761650E-01
3L_1982062_INS TGT T 0.3464 62 117 0.1932 1.8460747641846764E-01
3L_1982130_INS GTGGGGGGG G 0.2857 50 125 0.304 2.9165884314128321E-01
3L_1982133_SNP G A 0.3017 54 125 0.3515 3.5905213536601499E-01
3L_1982293_SNP G A 0.359 70 125 0.787 7.9776127351958392E-01
3L_1982301_SNP G T 0.3604 71 126 0.5921 5.9434548877686433E-01
3L_1982308_SNP C G 0.05025 10 189 0.8274 8.2611190013314539E-01
3L_1982333_SNP A G 0.3636 72 126 0.645 6.4693254194241911E-01
3L_1982426_SNP C T 0.3782 73 120 0.4667 4.6603498863958503E-01
3L_1982504_SNP T G 0.3906 75 117 0.2865 2.8923269462940737E-01
3L_1982505_SNP T C 0.3454 67 127 0.6025 6.0114296501043851E-01
3L_1982529_SNP A T 0.06091 12 185 0.1783 1.7554035971260384E-01
3L_1982530_SNP T A 0.05612 11 185 0.2639 2.5883536270765128E-01
3L_1982534_SNP G C 0.3724 73 123 0.6631 6.6009230013572884E-01
3L_1982539_SNP A G 0.3807 75 122 0.517 5.1302815772483279E-01
3L_1982546_SNP G A 0.05556 11 187 0.2628 2.5955988580614076E-01
3L_1982562_SNP T G 0.4691 91 103 0.9599 9.5988188539319530E-01
3L_1982577_SNP A T 0.3368 64 126 0.6226 6.1824314514907353E-01
3L_1982584_SNP G C 0.3472 67 126 0.6673 6.6555719785870282E-01
3L_1982656_SNP T C 0.4787 90 98 0.8508 8.5190459356691217E-01
3L_1982726_SNP C T 0.4301 83 110 0.809 8.0658437039021724E-01
3L_1982769_SNP T G 0.3542 68 124 0.8189 8.1472505057720657E-01
3L_1982802_SNP A G 0.3542 68 124 0.4355 4.3323776062478747E-01
3L_1982820_SNP T G 0.381 72 117 0.6163 6.0822538193709141E-01
3L_1982824_SNP C T 0.4062 78 114 0.4234 4.1792581526695138E-01
3L_1982826_SNP G A 0.3958 76 116 0.5263 5.2041088458241080E-01
3L_1982876_SNP T C 0.4197 81 112 0.4694 4.6143830428011845E-01
3L_1982883_SNP A G 0.433 84 110 0.5149 5.0796078572987824E-01
3L_1982891_INS GGGGCTG G 0.4171 78 109 0.2462 2.3602339291667640E-01
3L_1983024_SNP T G 0.102 20 176 0.8234 8.2091569336113035E-01
3L_1983025_SNP G C 0.09845 19 174 0.9227 9.2243262847460350E-01
3L_1983036_SNP G A 0.4974 97 98 0.7252 7.2042964017584765E-01
3L_1983037_SNP A T 0.4949 98 100 0.7251 7.2217552853170330E-01
3L_1983080_SNP T A 0.3827 75 121 0.6165 6.1680069421239736E-01
3L_1983102_SNP T G 0.4628 87 101 0.8045 8.0470618911619907E-01
3L_1983113_SNP C G 0.3858 76 121 0.6518 6.5267777989843601E-01
3L_1983120_SNP T C 0.1224 24 172 0.1621 1.5740630515915555E-01
3L_1983132_SNP T G 0.3795 74 121 0.6802 6.7965309921948658E-01
3L_1983141_SNP T G 0.4742 92 102 0.74 7.3747606020193712E-01
3L_1983155_SNP C T 0.474 91 101 0.7044 7.0367311824536405E-01
3L_1983171_SNP A G 0.1333 26 169 0.392 3.8585495284230409E-01
3L_1983198_SNP T C 0.4583 88 104 0.566 5.6161228748908854E-01
3L_1983226_SNP C T 0.4162 82 115 0.589 5.8468355883276879E-01
3L_1983240_SNP T A 0.3795 74 121 0.7085 7.0387985059747349E-01
3L_1983596_SNP T C 0.4409 82 104 0.5212 5.1033854335295326E-01
3L_1983612_SNP G T 0.08629 17 180 0.5721 5.6791017288849988E-01
3L_1983644_SNP T C 0.4821 94 101 0.1307 1.2526222300235890E-01
3L_1983721_SNP A G 0.3598 68 121 0.271 2.6386813472296045E-01
3L_1983732_SNP G A 0.4457 82 102 0.2899 2.8823066524151830E-01
3L_1983733_SNP G A 0.4712 90 101 0.2182 2.1127975499314322E-01
3L_1983740_SNP T C 0.134 26 168 0.4009 3.9889759989980211E-01
3L_1983752_SNP T C 0.3927 75 116 0.1171 1.1306516865621485E-01
3L_1983904_SNP T A 0.4611 89 104 0.2831 2.7313751687099708E-01
3L_1983905_SNP C A 0.3927 75 116 0.1749 1.6815003878591595E-01
3L_1983928_SNP T G 0.349 67 125 0.2431 2.3525174916828062E-01
3L_1983951_SNP G A 0.445 85 106 0.3358 3.2843287753776906E-01
3L_1983953_SNP T G 0.4398 84 107 0.4326 4.2533187113042714E-01
3L_1983976_DEL TT T 0.4439 87 109 0.3958 3.8959766074660906E-01
3L_1983991_DEL ATTGCTT A 0.4416 87 110 0.4082 4.0302376002397799E-01
3L_1983999_SNP C A 0.441 86 109 0.385 3.7764102716166714E-01
3L_1984017_SNP T C 0.05 10 190 0.4082 4.0528105042652629E-01
3L_1984020_SNP T A 0.4381 85 109 0.2073 1.9931354680295632E-01
3L_1984022_SNP C T 0.4359 85 110 0.1973 1.9153114643190816E-01
3L_1984028_SNP T A 0.4337 85 111 0.1901 1.8412597334334235E-01
3L_1984111_DEL G GTCGTGCAACCCACTGCG 0.401 79 118 0.2563 2.5350777637537347E-01
3L_1984130_SNP G T 0.401 77 115 0.2158 2.0801354442307574E-01
3L_1984132_SNP A T 0.3927 75 116 0.2616 2.5298435793830787E-01
3L_1984134_DEL G GGC 0.3874 74 117 0.2463 2.4673711212886373E-01
3L_1984284_SNP A G 0.05076 10 187 0.4662 4.6031080284120962E-01
3L_1984524_DEL G GGG 0.08081 16 182 0.7087 7.0556011367468285E-01
3L_1984528_SNP A T 0.08543 17 182 0.6448 6.4207067454906475E-01
3L_1984529_SNP T A 0.09091 18 180 0.7335 7.3077194105042764E-01
3L_1984591_SNP G A 0.05556 11 187 0.9987 9.9875256476987051E-01
3L_1984609_SNP G A 0.09137 18 179 0.2578 2.5185627000691047E-01
3L_1984629_SNP A C 0.0829 16 177 0.6512 6.4504773718614361E-01
3L_1984729_SNP T C 0.1047 20 171 0.3318 3.2122363436318468E-01
3L_1984734_SNP C T 0.0567 11 183 0.6672 6.6168500834220212E-01
3L_1984746_INS TAGAGTTGGTGAGCT T 0.4921 93 96 0.1018 9.7255500299745057E-02
3L_1984779_SNP G A 0.4667 84 96 0.235 2.2282773747521134E-01
3L_1984784_SNP G A 0.474 82 91 0.1373 1.2615806562097753E-01
3L_1984794_SNP C T 0.4892 91 95 0.1285 1.2122646424354966E-01
3L_1984966_SNP C G 0.4022 72 107 0.1629 1.5413614989558333E-01
3L_1984968_SNP C A 0.3846 75 120 0.319 3.1106049158552695E-01
3L_1984980_SNP T C 0.4643 91 105 0.1169 1.1230023633698305E-01
3L_1984990_INS CGC T 0.4694 92 104 0.1133 1.0855811421470896E-01
3L_1985002_SNP G A 0.4615 90 105 0.08508 8.0919885760725466E-02
3L_1985021_SNP G T 0.06633 13 183 0.1204 1.1583754541161517E-01
3L_1985229_SNP T C 0.4706 88 99 0.1652 1.5482254095550796E-01
3L_1985251_SNP A C 0.4398 84 107 0.1144 1.1042065486848407E-01
3L_1985257_SNP A G 0.4541 89 107 0.168 1.6337389182979778E-01
3L_1985269_SNP A G 0.4479 86 106 0.1624 1.5519985764375566E-01
3L_1985328_SNP A T 0.3782 73 120 0.2557 2.4667504940003360E-01
3L_1985354_SNP A T 0.3731 72 121 0.2545 2.4741298851746674E-01
3L_1985355_SNP A C 0.3789 72 118 0.2718 2.6147830047276377E-01
3L_1985373_SNP T C 0.4574 86 102 0.2178 2.3290694347407781E-01
3L_1985377_INS TTTCCATT T 0.4104 71 102 0.2071 2.1697884468698436E-01
3L_1985405_SNP G T 0.08163 16 180 0.3013 2.9528489702711158E-01
3L_1985566_SNP C A 0.4742 92 102 0.1067 1.0115515893463445E-01
3L_1985732_SNP C T 0.4643 91 105 0.2796 2.7403081511250849E-01
3L_1985736_SNP G T 0.4607 88 103 0.2328 2.2568427794702695E-01
3L_1985737_SNP T G 0.3665 70 121 0.3256 3.1506598787598383E-01
3L_1985738_SNP G T 0.08122 16 181 0.6366 6.3240544006552057E-01
3L_1985755_SNP G C 0.4611 89 104 0.2206 2.1358144998387218E-01
3L_1985773_SNP A C 0.0804 16 183 0.6191 6.1606511078390547E-01
3L_1985814_SNP A C 0.4712 90 101 0.3254 3.1966380081026946E-01
3L_1986019_SNP A C 0.06667 13 182 0.8936 8.9350725223577732E-01
3L_1986051_DEL G GTACA 0.3425 62 119 0.8507 8.5428566323591149E-01
3L_1986076_SNP C T 0.3866 75 119 0.6096 6.0413116610198203E-01
3L_1986079_SNP A G 0.06599 13 184 0.9522 9.5232091847066780E-01
3L_1986230_SNP T G 0.05612 11 185 0.9881 9.8795818099964539E-01
3L_1986245_SNP A C 0.05051 10 188 0.8489 8.4752482820008079E-01
3L_1986262_SNP A C 0.4922 95 98 0.3754 3.6588420732529159E-01
3L_1986288_SNP C G 0.4873 96 101 0.4004 3.9437655516315029E-01
3L_1986296_SNP C A 0.08629 17 180 0.5778 5.7348868458444247E-01
3L_1986328_SNP A G 0.4923 96 99 0.5918 5.8578417593959908E-01
3L_1986337_SNP A C 0.4897 95 99 0.4088 4.0127054179029920E-01
3L_1986345_SNP G A 0.5 96 96 0.4835 4.8247194378508684E-01
3L_1986347_SNP T C 0.09091 18 180 0.6443 6.4125606523625178E-01
3L_1986391_SNP G T 0.4681 88 100 0.4074 3.9426206561499000E-01
3L_1986417_SNP T A 0.4 76 114 0.8219 8.1838799878062130E-01
3L_1986432_SNP A G 0.4 76 114 0.715 7.0947108032944073E-01
3L_1986460_SNP G A 0.4062 78 114 0.7876 7.8411378690902434E-01
3L_1986883_SNP G A 0.06599 13 184 0.02807 2.6246521182230202E-02
3L_1987163_SNP T G 0.4948 95 97 0.1354 1.3047261000970478E-01
3L_1987200_SNP A G 0.06154 12 183 0.0925 8.8348358934364435E-02
3L_1987210_SNP T C 0.4074 77 112 0.3631 3.6026473329064135E-01
3L_1987217_SNP T C 0.4896 94 98 0.0621 6.1989117636222300E-02
3L_1987234_SNP C A 0.4974 97 98 0.06397 6.4823366879944805E-02
3L_1987279_SNP C T 0.375 69 115 0.1479 1.4222557259003721E-01
3L_1987302_SNP G T 0.4759 89 98 0.1398 1.4291709458539759E-01
3L_1987408_SNP T A 0.4021 76 113 0.2746 2.6252232320478941E-01
3L_1987472_SNP T G 0.466 89 102 0.05026 4.6889762627684864E-02
3L_1987501_SNP C G 0.4 76 114 0.2595 2.4955929255645315E-01
3L_1987510_SNP C T 0.4249 82 111 0.2386 2.3226861149024169E-01
3L_1987721_SNP A G 0.4062 78 114 0.1028 9.5971811870053880E-02
3L_1987840_SNP A T 0.3737 71 119 0.1307 1.2803271621328027E-01
3L_1987998_INS T TT 0.05348 10 177 0.2064 1.9713300169431358E-01
3L_1988073_SNP C T 0.3717 71 120 0.1374 1.3400492801730712E-01
3L_1988077_SNP T A 0.3717 71 120 0.2217 2.1864574582004825E-01
3L_1988084_SNP T A 0.3782 73 120 0.1948 1.9277821862526145E-01
3L_1988103_INS AA A 0.3866 75 119 0.1603 1.5980811056754629E-01
3L_1988140_SNP G A 0.3949 77 118 0.2391 2.3215202341349739E-01
3L_1988155_DEL T TT 0.09137 18 179 0.3929 3.8880469156047781E-01
3L_1988156_SNP A T 0.4294 73 97 0.1703 1.5780352570013711E-01
3L_1988167_SNP C T 0.484 91 97 0.1544 1.4699615875485006E-01
3L_1988169_SNP C T 0.09375 18 174 0.3847 3.7999568700504249E-01
3L_1988176_SNP G T 0.3838 71 114 0.2105 1.9838766981864431E-01
3L_1988217_SNP T A 0.381 72 117 0.2085 2.0011879785291020E-01
3L_1988222_SNP A T 0.05181 10 183 0.4846 4.8059176272552662E-01
3L_1988252_SNP A G 0.08122 16 181 0.2623 2.5792083940168509E-01
3L_1988291_SNP A G 0.08205 16 179 0.3423 3.3567660957314049E-01
3L_1988304_INS TTT G 0.08673 17 179 0.3711 3.6599797202128592E-01
3L_1988439_SNP G A 0.4684 89 101 0.261 2.5728649153258010E-01
3L_1988590_SNP C T 0.4663 90 103 0.1222 1.1910061985138531E-01
3L_1988667_SNP A C 0.1429 28 168 0.8708 8.6975077936633249E-01
3L_1988796_SNP C T 0.4158 79 111 0.241 2.3592256590803307E-01
3L_1988799_SNP C T 0.1852 35 154 0.03828 3.3770118368699219E-02
3L_1988861_SNP T A 0.4444 84 105 0.1444 1.3631689730768859E-01
3L_1988888_SNP C T 0.4792 92 100 0.1636 1.5842779477319735E-01
3L_1989049_SNP C T 0.05025 10 189 0.4267 4.2297909897447350E-01
3L_1989108_SNP G A 0.065 13 187 0.9966 9.9660404872602160E-01
3L_1989175_SNP T C 0.2132 42 155 0.1471 1.4857168771055218E-01
3L_1989211_SNP A G 0.1282 25 170 0.1434 1.4398416116746371E-01
3L_1989261_SNP A T 0.07538 15 184 0.1487 1.4557507310238660E-01
3L_1989329_SNP T C 0.3938 76 117 0.003644 3.0518164789747329E-03
3L_1989446_DEL T TT 0.05584 11 186 0.5563 5.5286376016569050E-01
3L_1989663_INS T TCT 0.2947 56 134 0.05269 5.0207219608514701E-02
3L_1989698_SNP G T 0.3265 64 132 0.5869 5.8207233657028046E-01
3L_1989717_SNP G A 0.3452 68 129 0.2239 2.1805115776180251E-01
3L_1989760_SNP T C 0.4764 91 100 0.1521 1.5221702959213856E-01
3L_1989773_SNP A G 0.3229 62 130 0.4712 4.6493483435761351E-01
3L_1989943_SNP C T 0.148 29 167 0.0664 6.3165775139156527E-02
3L_1989982_SNP T G 0.08543 17 182 0.3957 3.9161527173253796E-01
3L_1990057_SNP T C 0.3385 66 129 0.3747 3.6707792423256613E-01
3L_1990159_SNP G T 0.3874 74 117 0.1385 1.2877023381229313E-01
3L_1990247_SNP G A 0.4974 96 97 0.002935 2.8232806011858286E-03
3L_1990420_SNP G C 0.07143 14 182 0.3927 3.9249265424293056E-01
3L_1990592_SNP G T 0.06533 13 186 0.1949 1.9610187006972424E-01
3L_1990626_SNP A T 0.3874 74 117 0.01975 2.0011008999587996E-02
3L_1990648_SNP T C 0.08122 16 181 0.1308 1.2803976466922595E-01
3L_1990684_SNP A G 0.2888 54 133 0.3527 3.3907944564068337E-01
3L_1990749_SNP T C 0.4921 94 97 0.00511 4.2455618790541725E-03
3L_1990848_SNP C T 0.5 96 96 0.03212 2.9575375590527468E-02
3L_1990916_SNP T C 0.3737 71 119 0.1784 1.6929686707743274E-01
3L_1990917_SNP T C 0.1753 34 160 0.1952 1.8843906024292623E-01
3L_1990928_SNP T C 0.4789 91 99 0.0585 5.3016208945117736E-02
3L_1990938_SNP A G 0.4844 93 99 0.07374 6.8830607443371106E-02
3L_1990939_SNP T G 0.4869 93 98 0.1022 1.0901086425658013E-01
3L_1990941_SNP A G 0.2963 56 133 0.2835 2.7281399695867348E-01
3L_1990958_SNP G T 0.3048 57 130 0.1744 1.6650369482707927E-01
3L_1991150_SNP A G 0.4742 92 102 0.1488 1.4293177218635300E-01
3L_1991205_SNP C T 0.4764 91 100 0.1465 1.3846294526245895E-01
3L_1991254_SNP T C 0.3281 63 129 0.3734 3.6756312236685396E-01
3L_1991266_SNP C G 0.3037 58 133 0.1759 1.6679785842168937E-01
3L_1991277_SNP T C 0.4656 88 101 0.3121 3.0211952196205027E-01
3L_1991280_SNP A C 0.1392 27 167 0.6926 6.9109020074723215E-01
3L_1991290_SNP G A 0.1378 27 169 0.7564 7.5355657285265365E-01
3L_1991293_SNP G T 0.1633 32 164 0.8466 8.4662617757670933E-01
3L_1991319_SNP G A 0.132 26 171 0.6957 6.9315376406857598E-01
3L_1991349_DEL C CTTTTCTGGC 0.08511 16 172 0.6558 6.4890710462321000E-01
3L_1991386_SNP T C 0.4974 96 97 0.243 2.3671595622668362E-01
3L_1991559_DEL TTT T 0.483 85 91 0.0404 3.7079975387068108E-02
3L_1991711_SNP A T 0.4551 81 97 0.2483 2.3437333375279201E-01
3L_1991826_DEL C CTGTTACCTGCTTC 0.4475 81 100 0.263 2.5698961630135875E-01
3L_1991949_SNP G C 0.1633 32 164 0.9138 9.1242407060193753E-01
3L_1992105_DEL C CT 0.4503 86 105 0.2453 2.3565703175862251E-01
3L_1992144_SNP T G 0.05128 10 185 0.163 1.5834045080670489E-01
3L_1992158_SNP A T 0.467 92 105 0.2562 2.5060472292643954E-01
3L_1992186_SNP A T 0.4663 90 103 0.3892 3.8459323837874371E-01
3L_1992187_SNP C G 0.4715 91 102 0.2827 2.7833821753663401E-01
3L_1992208_SNP C G 0.4796 94 102 0.1708 1.6743382129357742E-01
3L_1992310_SNP A C 0.4792 92 100 0.3831 3.7364923180615983E-01
3L_1992502_SNP T A 0.1684 33 163 0.8982 8.9869405801193247E-01
3L_1992503_SNP A T 0.1641 32 163 0.556 5.5084996074885972E-01
3L_1992515_SNP G A 0.1357 27 172 0.08324 8.0683071909977769E-02
3L_1992615_SNP A G 0.2165 42 152 0.245 2.3763386777079532E-01
3L_1992689_DEL A AA 0.3095 52 116 0.1233 1.0828265336850640E-01
3L_1992910_SNP G C 0.3175 60 129 0.1957 1.8293931478945269E-01
3L_1992958_SNP T A 0.4339 82 107 0.149 1.4534480913877545E-01
3L_1992997_SNP T G 0.4278 83 111 0.1412 1.4028284100298583E-01
3L_1993004_INS T AATGGACCAGGTCAGGG 0.4385 82 105 0.07846 7.2746800071173859E-02
3L_1993038_SNP A G 0.4375 84 108 0.07157 6.7572901030207022E-02
3L_1993053_SNP A T 0.399 77 116 0.2303 2.3023790513284703E-01
3L_1993116_SNP T G 0.4301 83 110 0.2092 2.0608717672729893E-01
3L_1993153_SNP T C 0.4751 86 95 0.2215 2.1538429616572752E-01
3L_1993166_SNP A T 0.07071 14 184 0.9686 9.6827265107090910E-01
3L_1993173_SNP T A 0.07538 15 184 0.9265 9.2600834043195823E-01
3L_1993174_SNP T G 0.07576 15 183 0.9193 9.1859252645482192E-01
3L_1993176_SNP G A 0.07538 15 184 0.9265 9.2600834043195823E-01
3L_1993203_SNP G A 0.3874 74 117 0.1253 1.2448257895989490E-01
3L_1993272_SNP T C 0.07107 14 183 0.8106 8.0857432562045473E-01
3L_1993331_SNP T C 0.4734 89 99 0.2046 2.0746856710484274E-01
3L_1993473_SNP T C 0.1088 21 172 0.7375 7.3671650434971303E-01
3L_1993477_SNP C G 0.1518 29 162 0.5523 5.5419973682432921E-01
3L_1993483_INS ACA A 0.1179 23 172 0.6851 6.8512972596479838E-01
3L_1993497_INS AA A 0.09896 19 173 0.6327 6.3049461981474841E-01
3L_1993508_SNP T G 0.1173 23 173 0.7101 7.1090742130017182E-01
3L_1993581_SNP C A 0.2604 50 142 0.3101 3.0124123434741068E-01
3L_1993669_SNP G A 0.4301 83 110 0.258 2.5304420136610750E-01
3L_1993707_SNP A G 0.2932 56 135 0.2378 2.2978759737494847E-01
3L_1993778_DEL C CCC 0.4947 94 96 0.9682 9.6752068350655074E-01
3L_1993898_SNP A C 0.2879 57 141 0.1097 1.0701446278450610E-01
3L_1993990_SNP A C 0.3632 69 121 0.58 5.7383393390535264E-01
3L_1993992_SNP T A 0.381 72 117 0.4232 4.1584028067006507E-01
3L_1994010_SNP A G 0.3189 59 126 0.3312 3.2427039656388257E-01
3L_1994120_SNP G T 0.2953 57 136 0.5921 5.8690747015217992E-01
3L_1994139_SNP C G 0.299 58 136 0.2065 2.0062927527656638E-01
3L_1994311_SNP T C 0.199 39 157 0.5846 5.8014152060704660E-01
3L_1994320_INS ATGTATA A 0.2462 48 147 0.3941 3.8672734135577302E-01
3L_1994327_SNP G A 0.2092 41 155 0.5882 5.8387639511215339E-01
3L_1994365_SNP C T 0.349 67 125 0.7615 7.5733717314240279E-01
3L_1994481_SNP T C 0.285 55 138 0.3255 3.1612636644105496E-01
3L_1994648_SNP A T 0.2649 49 136 0.7952 7.9178405486657022E-01
3L_1994651_SNP C A 0.3209 60 127 0.6002 5.9517911065372453E-01
3L_1994658_SNP T C 0.3209 60 127 0.615 6.1035277045433611E-01
3L_1994707_SNP C G 0.2718 53 142 0.4002 4.0069700266123087E-01
3L_1994736_SNP G A 0.3026 59 136 0.3409 3.4265515160698623E-01
3L_1994750_SNP G A 0.05051 10 188 0.7483 7.4654862498730612E-01
3L_1994753_SNP C T 0.3505 68 126 0.1496 1.4427514008764653E-01
3L_1994863_SNP T C 0.2448 47 145 0.9885 9.8825557626686100E-01
3L_1995000_SNP A C 0.2368 45 145 0.8284 8.2877622172111209E-01
3L_1995018_SNP C T 0.3763 73 121 0.3115 3.1078711300337458E-01
3L_1995112_SNP G T 0.3938 76 117 0.1673 1.6097252914771010E-01
3L_1995209_SNP T C 0.2386 47 150 0.418 4.1255905598498088E-01
3L_1995224_INS GTTCTTTGTG G 0.3665 70 121 0.2662 2.5919036221369884E-01
3L_1995241_SNP C T 0.2938 57 137 0.2669 2.5869719796623325E-01
3L_1995421_INS TGTGATTCCTT T 0.2205 43 152 0.523 5.1809187069835705E-01
3L_1995432_SNP A G 0.05584 11 186 0.2479 2.4392324811255517E-01
3L_1995440_INS T TAAAAAAT 0.2713 51 137 0.8506 8.4769614156902628E-01
3L_1995442_SNP T G 0.2216 43 151 0.505 4.9895047804052162E-01
3L_1995448_SNP G T 0.2154 42 153 0.5822 5.7880143967533892E-01
3L_1995450_SNP G A 0.2194 43 153 0.5302 5.2708722366880212E-01
3L_1995451_SNP C A 0.2194 43 153 0.5302 5.2708722366880212E-01
3L_1995453_SNP A C 0.2245 44 152 0.6517 6.4777089258001697E-01
3L_1995455_SNP A C 0.2256 44 151 0.6289 6.2447661901598139E-01
3L_1995458_SNP A C 0.2205 43 152 0.6522 6.4743920476043826E-01
3L_1995461_SNP T C 0.2124 41 152 0.6768 6.7176033868777418E-01
3L_1995462_SNP T C 0.2205 43 152 0.517 5.1315408684234165E-01
3L_1995469_SNP A T 0.2291 41 138 0.606 5.9537953187638637E-01
3L_1995471_SNP A C 0.2917 56 136 0.9046 9.0383260391486542E-01
3L_1995477_SNP G A 0.2245 44 152 0.6517 6.4777089258001697E-01
3L_1995479_SNP T A 0.2216 43 151 0.5117 5.0675420831529949E-01
3L_1995480_DEL A ACTTAG 0.2205 43 152 0.517 5.1315408684234165E-01
3L_1995487_INS AT A 0.06566 13 185 0.408 4.0453934261759927E-01
3L_1995498_SNP A T 0.2216 43 151 0.5403 5.4018066466653714E-01
3L_1995505_SNP G C 0.2165 42 152 0.5962 5.9007873520809340E-01
3L_1995513_SNP C T 0.2199 42 149 0.5628 5.6135099275071210E-01
3L_1995517_SNP T G 0.2103 41 154 0.4714 4.6456529959832948E-01
3L_1995524_SNP T C 0.2228 43 150 0.5707 5.7033481602430092E-01
3L_1995530_SNP T G 0.2154 42 153 0.5336 5.2771862429921168E-01
3L_1995531_SNP A C 0.2183 43 154 0.5758 5.7120291505897669E-01
3L_1995532_INS TTC T 0.2194 43 153 0.507 5.0779490466744226E-01
3L_1995535_SNP G C 0.224 43 149 0.5364 5.3521556601537867E-01
3L_1995544_SNP C T 0.2183 43 154 0.5758 5.7120291505897669E-01
3L_1995547_SNP A T 0.2143 42 154 0.5145 5.0883393356783391E-01
3L_1995548_SNP C T 0.2143 42 154 0.5464 5.4063329213137234E-01
3L_1995551_SNP A C 0.2143 42 154 0.5315 5.2575385619689097E-01
3L_1995573_SNP G C 0.2694 52 141 0.1677 1.6865618347027311E-01
3L_1995586_SNP T G 0.2615 51 144 0.2773 2.6987661136487773E-01
3L_1995627_SNP T C 0.2359 46 149 0.07322 6.8787278451700476E-02
3L_1995667_SNP A G 0.2487 48 145 0.1253 1.1785139624842478E-01
3L_1995801_SNP T G 0.3351 62 123 0.8136 8.1061684105572707E-01
3L_1996106_SNP C T 0.3913 72 112 0.8328 8.3099133110450674E-01
3L_1996172_SNP T G 0.3717 71 120 0.5832 5.7596473368418954E-01
3L_1996233_SNP A T 0.1406 27 165 0.5552 5.4775029827642041E-01
3L_1996237_SNP G C 0.4742 92 102 0.7016 6.9735107031595189E-01
3L_1996242_SNP A G 0.4898 96 100 0.964 9.6347513640568327E-01
3L_1996246_SNP T G 0.4555 87 104 0.9328 9.3150903072041014E-01
3L_1996247_SNP G A 0.4503 86 105 0.7582 7.5352278481367052E-01
3L_1996256_SNP T A 0.4819 93 100 0.985 9.8471702236265901E-01
3L_1996266_DEL C CAGTAATTC 0.4586 83 98 0.9438 9.4260566290299974E-01
3L_1996281_SNP T A 0.4574 86 102 0.5646 5.5993727298039120E-01
3L_1996301_SNP T A 0.2021 39 154 0.7576 7.5431864623754774E-01
3L_1996313_SNP C T 0.1958 37 152 0.922 9.2076682709176416E-01
3L_1996345_SNP T C 0.303 60 138 0.7017 6.9862065440281351E-01
3L_1996351_SNP A T 0.3198 63 134 0.9163 9.1547214914055353E-01
3L_1996361_SNP C G 0.3061 60 136 0.8669 8.6731621946223303E-01
3L_1996387_DEL G CA 0.466 89 102 0.3733 3.6352786901655210E-01
3L_1996393_SNP G A 0.4754 87 96 0.5703 5.5789821379459492E-01
3L_1996412_SNP C T 0.4896 94 98 0.7958 7.9113160826075957E-01
3L_1996462_SNP C A 0.1443 28 166 0.4354 4.3286289982756931E-01
3L_1996498_SNP G T 0.2462 48 147 0.1414 1.3554413864460035E-01
3L_1996616_SNP G C 0.3418 67 129 0.4813 4.7470171287693663E-01
3L_1996637_SNP A G 0.3333 64 128 0.5309 5.2340391425806598E-01
3L_1996662_SNP G A 0.4041 78 115 0.8761 8.7407183364912266E-01
3L_1996667_SNP G A 0.3874 74 117 0.8074 8.0351106835907393E-01
3L_1996691_SNP C G 0.3895 74 116 0.7905 7.8647609853502298E-01
3L_1996694_SNP C T 0.3958 76 116 0.9864 9.8629930614047334E-01
3L_1996793_SNP A G 0.2359 46 149 0.4608 4.5586658772254429E-01
3L_1996806_SNP A G 0.4184 82 114 0.6736 6.6989684709290820E-01
3L_1996808_SNP A G 0.3081 61 137 0.7171 7.1421506197585616E-01
3L_1996943_SNP T C 0.3041 59 135 0.5622 5.5473787390293006E-01
3L_1997032_SNP C A 0.1443 28 166 0.7363 7.3315890190684985E-01
3L_1997076_SNP G T 0.4822 95 102 0.3461 3.4030691150993797E-01
3L_1997080_SNP C T 0.4769 93 102 0.5349 5.3602841317240402E-01
3L_1997084_SNP C A 0.1451 28 165 0.781 7.8210873316903040E-01
3L_1997087_SNP A G 0.4555 87 104 0.2236 2.1297705323087934E-01
3L_1997088_SNP A C 0.4897 95 99 0.3306 3.2110393127012005E-01
3L_1997101_SNP C T 0.4497 85 104 0.2447 2.3084127493572149E-01
3L_1997139_SNP C T 0.349 67 125 0.2537 2.4924708449773347E-01
3L_1997142_SNP T A 0.4667 91 104 0.2736 2.6537906641099429E-01
3L_1997143_SNP T A 0.3756 74 123 0.2374 2.3295302324912526E-01
3L_1997148_SNP A G 0.4821 94 101 0.3927 3.8408803262888969E-01
3L_1997149_SNP G T 0.06091 12 185 0.09005 8.7258676856442063E-02
3L_1997163_SNP G T 0.1436 28 167 0.9066 9.0517478605337742E-01
3L_1997165_SNP T C 0.4767 92 101 0.5077 4.9813308108435084E-01
3L_1997182_SNP C T 0.4588 89 105 0.6405 6.3520932681235576E-01
3L_1997206_SNP C T 0.3897 76 119 0.418 4.1213891266772262E-01
3L_1997279_SNP A G 0.1503 29 164 0.9649 9.6408180347394479E-01
3L_1997407_SNP A G 0.05025 10 189 0.3088 3.0542808657100073E-01
3L_1997583_SNP A G 0.05076 10 187 0.8584 8.5696907331253958E-01
3L_1997625_DEL C CCGCCA 0.05641 11 184 0.2199 2.1163829827218705E-01
3L_1997637_SNP T A 0.4794 93 101 0.9707 9.7019592633554963E-01
3L_1997664_SNP G A 0.4588 89 105 0.5907 5.8502878469600561E-01
3L_1997674_SNP C T 0.1077 21 174 0.03008 2.8326957967387396E-02
3L_1997748_SNP G A 0.06599 13 184 0.4091 4.0426770611618779E-01
3L_1997750_DEL A AA 0.05612 11 185 0.7322 7.3236526659705237E-01
3L_1997808_SNP C A 0.375 72 120 0.9742 9.7401224612311577E-01
3L_1997819_SNP G A 0.3957 74 113 0.3076 3.0445776031879179E-01
3L_1997837_SNP A G 0.4531 87 105 0.9164 9.1488748675726328E-01
3L_1997906_SNP G A 0.4844 93 99 0.8636 8.6064796370910923E-01
3L_1997916_SNP G T 0.4656 88 101 0.6987 6.9159449717270705E-01
3L_1997949_SNP C G 0.3077 60 135 0.2998 2.9252641689169656E-01
3L_1997950_SNP A G 0.1615 31 161 0.02819 2.4938745330574962E-02
3L_1998016_SNP T C 0.4715 91 102 0.2838 2.7616360046910560E-01
3L_1998162_SNP A C 0.1071 21 175 0.07638 7.2345494094508606E-02
3L_1998485_SNP A G 0.06566 13 185 0.2103 2.0512260068530908E-01
3L_1998542_SNP T A 0.06 12 188 0.1759 1.7320895100175093E-01
3L_1998661_SNP C T 0.3795 74 121 0.4782 4.7631069933974113E-01
3L_1998764_INS TT T 0.0929 17 166 0.9921 9.9184634859655807E-01
3L_1998910_SNP A C 0.1429 28 168 0.8735 8.7193067331848573E-01
3L_1998913_SNP T G 0.09137 18 179 0.5487 5.4367779001806149E-01
3L_1998925_SNP C G 0.05102 10 186 0.4533 4.5053848391160756E-01
3L_1998949_SNP C G 0.4737 90 100 0.4635 4.5532379105697107E-01
3L_1998957_SNP C T 0.1237 24 170 0.6861 6.8268154074795384E-01
3L_1999043_SNP A G 0.2974 58 137 0.4626 4.5820955446534595E-01
3L_1999050_SNP C T 0.1364 27 171 0.3602 3.5538939801527925E-01
3L_1999062_SNP C T 0.4456 86 107 0.157 1.4914117134344040E-01
3L_1999102_SNP T C 0.1077 21 174 0.9226 9.2161580390071940E-01
3L_1999128_SNP T C 0.4427 85 107 0.5596 5.5774781868635936E-01
3L_1999134_SNP C T 0.1168 23 174 0.7022 6.9890883955930705E-01
3L_1999145_SNP A G 0.2843 56 141 0.5783 5.7363735390416193E-01
3L_1999192_SNP A G 0.3196 62 132 0.4418 4.3608724751743755E-01
3L_1999219_SNP T G 0.1031 20 174 0.2384 2.3083919880365322E-01
3L_1999350_SNP A T 0.4694 92 104 0.07277 7.1022933301032320E-02
3L_1999368_SNP A C 0.4508 87 106 0.06604 6.1609293748375281E-02
3L_1999484_SNP T C 0.05528 11 188 0.4167 4.1303679079922284E-01
3L_1999576_SNP C T 0.06061 12 186 0.9121 9.1112720480312870E-01
3L_1999747_SNP A C 0.05851 11 177 0.296 2.9009793840972653E-01
3L_1999748_SNP T A 0.06417 12 175 0.3238 3.1701916732448676E-01
3L_1999922_SNP G A 0.08763 17 177 0.2921 2.8738563573354592E-01
3L_1999980_SNP C A 0.4822 95 102 0.07205 6.9119674896101088E-02
3L_2000000_SNP C G 0.2778 55 143 0.3186 3.1331437894657210E-01
3L_2000072_SNP C G 0.4898 96 100 0.0694 6.5491636311151596E-02
3L_2000080_SNP G C 0.3196 62 132 0.08851 8.2165332811136541E-02
3L_2000180_SNP C G 0.07576 15 183 0.6582 6.5492555002352304E-01
3L_2000189_SNP G C 0.1888 37 159 0.847 8.4579262443711811E-01
3L_2000559_SNP G A 0.09231 18 177 0.6764 6.7665477695883514E-01
3L_2000581_SNP G T 0.4205 82 113 0.3294 3.3605669645646441E-01
3L_2000585_DEL A AA 0.3194 61 130 0.294 2.8383815478093755E-01
3L_2000589_DEL G GG 0.06599 13 184 0.6557 6.5677973511981369E-01
3L_2000594_SNP G T 0.07692 15 180 0.4185 4.1853930773109349E-01
3L_2000608_SNP T C 0.07653 15 181 0.2967 2.9856156384252053E-01
3L_2000614_SNP A C 0.07653 15 181 0.2984 3.0061323608255153E-01
3L_2000650_SNP G T 0.3621 63 111 0.08775 8.3678531943681689E-02
3L_2000670_SNP C T 0.4011 71 106 0.1448 1.4113183834902165E-01
3L_2000688_SNP T A 0.3898 69 108 0.1019 9.7277106196212770E-02
3L_2000697_SNP C T 0.4134 74 105 0.06498 6.4455085739127324E-02
3L_2000708_SNP G A 0.4111 74 106 0.1922 1.8902911565035385E-01
3L_2000731_SNP T A 0.2755 54 142 0.2813 2.7383700351754314E-01
3L_2000737_SNP G A 0.1134 22 172 0.209 2.1390250352185158E-01
3L_2000740_SNP A T 0.07107 14 183 0.8356 8.3646052471083299E-01
3L_2000746_SNP T C 0.07107 14 183 0.8356 8.3646052471083299E-01
3L_2000876_SNP T C 0.132 26 171 0.16 1.6262500513040379E-01
3L_2000877_SNP C T 0.1786 35 161 0.2673 2.6924333647248877E-01
3L_2000880_SNP C A 0.132 26 171 0.16 1.6262500513040379E-01
3L_2000896_SNP A G 0.06701 13 181 0.8314 8.3317956684680006E-01
3L_2000949_SNP T C 0.2094 40 151 0.08888 8.3307614717869072E-02
3L_2001069_INS AA A 0.07895 15 175 0.8343 8.3135931868509105E-01
3L_2001172_SNP A G 0.4896 94 98 0.06438 6.4078273377894068E-02
3L_2001224_SNP A T 0.1487 29 166 0.4649 4.6076996486144339E-01
3L_2001295_SNP T G 0.2827 54 137 0.5813 5.7731486126210196E-01
3L_2001304_SNP A T 0.1061 21 177 0.8633 8.6200214874464520E-01
3L_2001358_SNP C T 0.3938 76 117 0.6137 6.0845307677275984E-01
3L_2001363_SNP G T 0.4044 74 109 0.6936 6.8538852222164404E-01
3L_2001364_SNP C G 0.3927 75 116 0.5904 5.8169806389944656E-01
3L_2001397_DEL AA A 0.4316 82 108 0.3889 3.8397993704132993E-01
3L_2001467_SNP T G 0.3231 63 132 0.2849 2.7766834549556807E-01
3L_2001475_SNP T A 0.3196 62 132 0.306 2.9772287105285222E-01
3L_2001493_SNP G C 0.2462 48 147 0.8536 8.5240162707249145E-01
3L_2001508_SNP T C 0.4315 85 112 0.3495 3.5125654076888291E-01
3L_2001536_SNP T G 0.2462 48 147 0.2153 2.0887199099918252E-01
3L_2001547_SNP C T 0.2746 53 140 0.3847 3.7591233345192654E-01
3L_2001566_SNP T C 0.4404 85 108 0.2326 2.3031277092864111E-01
3L_2001586_SNP C G 0.2092 41 155 0.678 6.7908615031732600E-01
3L_2001604_SNP A G 0.4175 81 113 0.2492 2.4765382439820804E-01
3L_2001614_SNP C T 0.4242 84 114 0.4476 4.5031943512228978E-01
3L_2001617_SNP G A 0.2062 40 154 0.571 5.7149937785442084E-01
3L_2001687_SNP C A 0.2902 56 137 0.5862 5.8228383414053253E-01
3L_2001713_SNP G A 0.3231 63 132 0.05643 5.4308715742685927E-02
3L_2001824_SNP A G 0.2798 54 139 0.2728 2.7948739120569654E-01
3L_2001853_SNP C T 0.419 75 104 0.1922 1.8303239884067246E-01
3L_2001857_SNP C G 0.2713 51 137 0.04415 4.0262365751225042E-02
3L_2001900_SNP A G 0.3298 62 126 0.3701 3.6002428595868874E-01
3L_2001981_SNP G T 0.3037 58 133 0.2703 2.5989261885230630E-01
3L_2002002_SNP A C 0.3627 70 123 0.4577 4.5747878074855763E-01
3L_2002034_SNP A G 0.2539 49 144 0.2042 2.0514752897810429E-01
3L_2002059_SNP T C 0.2513 48 143 0.181 1.8173431189903277E-01
3L_2002070_SNP A T 0.2984 57 134 0.6174 6.1034156719118648E-01
3L_2002183_DEL T TA 0.2604 50 142 0.1752 1.6894993115323098E-01
3L_2002213_SNP G A 0.3021 58 134 0.7288 7.2350422661207148E-01
3L_2002214_SNP T C 0.2667 52 143 0.123 1.1708379595571516E-01
3L_2002301_SNP G C 0.3041 59 135 0.1107 1.0521568963569983E-01
3L_2002327_SNP C A 0.1897 37 158 0.4477 4.4137961904829748E-01
3L_2002343_SNP C G 0.3196 62 132 0.1641 1.5666504795000802E-01
3L_2002367_SNP A C 0.3385 66 129 0.6023 5.9754435728175870E-01
3L_2002368_SNP T G 0.1888 37 159 0.6139 6.0959958533277359E-01
3L_2002383_SNP C T 0.3418 67 129 0.7403 7.3684488426413086E-01
3L_2002405_SNP A T 0.3641 71 124 0.9256 9.2502383405758193E-01
3L_2002416_SNP G T 0.3454 67 127 0.9669 9.6663318740535709E-01
3L_2002534_SNP A T 0.2353 44 143 0.09343 8.4456000080680105E-02
3L_2002607_DEL C CTAC 0.2378 44 141 0.1734 1.6807380856039189E-01
3L_2002691_SNP T C 0.2513 47 140 0.3152 3.1101895621602571E-01
3L_2002756_SNP C G 0.1457 29 170 0.4693 4.6572433616354725E-01
3L_2002838_DEL T TT 0.2694 52 141 0.08906 8.5753897136368828E-02
3L_2002869_SNP A G 0.2694 52 141 0.04428 4.1930450310182027E-02
3L_2002889_SNP T C 0.1771 34 158 0.8241 8.2026235273181847E-01
3L_2002914_SNP T A 0.2081 41 156 0.7917 7.8924566031746346E-01
3L_2002930_SNP A G 0.165 33 167 0.6736 6.7161366103596309E-01
3L_2003024_SNP A G 0.1929 38 159 0.8732 8.7174320100131686E-01
3L_2003065_SNP T G 0.4924 97 100 0.08272 7.9478757400833600E-02
3L_2003072_SNP A C 0.1768 35 163 0.6635 6.6020253173402210E-01
3L_2003083_SNP C A 0.1566 31 167 0.7073 7.0430224633246929E-01
3L_2003113_SNP C G 0.4531 87 105 0.2191 2.1488890127465221E-01
3L_2003114_SNP T C 0.449 88 108 0.1131 1.0822775870123280E-01
3L_2003168_SNP A C 0.2784 54 140 0.05633 5.3358640963357830E-02
3L_2003203_SNP A C 0.4205 82 113 0.4096 4.0274593805647152E-01
3L_2003258_SNP A C 0.2792 55 142 0.2563 2.4998556491115731E-01
3L_2003342_INS TTATT C 0.0603 12 187 0.4289 4.2608806091425000E-01
3L_2003457_SNP A G 0.07143 14 182 0.8837 8.8235594709221110E-01
3L_2003847_SNP A C 0.1753 34 160 0.5897 5.8484580941347408E-01
3L_2003920_SNP T C 0.1809 36 163 0.3533 3.4913816394848196E-01
3L_2003978_SNP T C 0.191 38 161 0.4871 4.8498544384736897E-01
3L_2003985_SNP T C 0.3085 58 130 0.185 1.7411037057049017E-01
3L_2003998_SNP A T 0.4583 88 104 0.6805 6.7429691947719306E-01
3L_2004006_INS T TTCGAGCCCCTTT 0.1596 30 158 0.7788 7.7518101472092382E-01
3L_2004017_SNP C T 0.4869 93 98 0.2334 2.4628248193187074E-01
3L_2004032_SNP T C 0.1558 31 168 0.731 7.2878420109922648E-01
3L_2004038_SNP A C 0.1538 30 165 0.9097 9.0877181344776403E-01
3L_2004298_SNP A T 0.2887 56 138 0.3366 3.4729618016117236E-01
3L_2004300_SNP A T 0.4691 91 103 0.391 3.8373550441422166E-01
3L_2004308_SNP C G 0.2965 59 140 0.1554 1.5233081691556327E-01
3L_2004338_SNP C A 0.202 40 158 0.8001 7.9843056459229766E-01
3L_2004339_SNP C T 0.1837 36 160 0.8793 8.7827077493596573E-01
3L_2004343_SNP T A 0.1939 38 158 0.7968 7.9427130964120196E-01
3L_2004348_SNP G C 0.198 39 158 0.8125 8.1040967054760116E-01
3L_2004362_SNP A G 0.1865 36 157 0.9343 9.3330205148721079E-01
3L_2004366_SNP A G 0.1882 35 151 0.8824 8.7909145012204515E-01
3L_2004368_SNP T A 0.1862 35 153 0.8448 8.4238264411428609E-01
3L_2004371_SNP C T 0.1925 36 151 0.7226 7.1742939929439542E-01
3L_2004373_DEL AA A 0.1838 34 151 0.7701 7.6467142357415552E-01
3L_2004434_SNP C G 0.4923 96 99 0.1621 1.6259116620933134E-01
3L_2004447_SNP G A 0.4508 87 106 0.04521 4.8013646826594029E-02
3L_2004455_DEL A TCG 0.2965 59 140 0.2087 2.0470686930056736E-01
3L_2004481_SNP A G 0.3989 75 113 0.08906 8.5685387235388988E-02
3L_2004628_SNP G A 0.3182 63 135 0.2052 2.0011752744070033E-01
3L_2004701_SNP T C 0.4688 90 102 0.5895 5.8174990170512475E-01
3L_2004706_SNP T C 0.1066 21 176 0.7197 7.1691267321052510E-01
3L_2004753_SNP A G 0.2784 54 140 0.2249 2.1702259422250647E-01
3L_2004793_DEL TT T 0.4844 93 99 0.3064 2.9683621714607755E-01
3L_2004805_SNP A G 0.4709 89 100 0.4082 3.9640045123819434E-01
3L_2004867_SNP A G 0.3247 63 131 0.3678 3.6025513362606809E-01
3L_2004922_INS TGGTGTGT T 0.2486 43 130 0.0734 6.5401325352506381E-02
3L_2004969_SNP A C 0.4521 85 103 0.3196 3.0950314510433830E-01
3L_2004982_SNP T G 0.4346 83 108 0.1315 1.2698923106609261E-01
3L_2005028_SNP C T 0.2995 59 138 0.3567 3.5070452773346117E-01
3L_2005159_SNP C G 0.4643 91 105 0.2898 2.8496216608508751E-01
3L_2005211_SNP T A 0.445 85 106 0.2 1.9799601381147236E-01
3L_2005280_SNP T C 0.4124 80 114 0.2347 2.2843480093142876E-01
3L_2005291_SNP T G 0.3969 77 117 0.1099 1.0379083998356287E-01
3L_2005293_SNP G A 0.301 59 137 0.5463 5.5689792614333933E-01
3L_2005305_SNP T C 0.09744 19 176 0.3753 3.7642334549582146E-01
3L_2005376_SNP C A 0.3679 71 122 0.4348 4.5224776141912781E-01
3L_2005400_SNP G A 0.08247 16 178 0.7923 7.9181095444203431E-01
3L_2005467_SNP T C 0.4133 81 115 0.8037 8.0094506232928031E-01
3L_2005511_SNP T A 0.3065 61 138 0.544 5.4055259271100953E-01
3L_2005565_SNP A C 0.1082 21 173 0.4509 4.4915818484768910E-01
3L_2005576_SNP A T 0.1071 21 175 0.1507 1.4660686519419452E-01
3L_2005593_SNP G A 0.1276 25 171 0.4458 4.3982213962844408E-01
3L_2005600_SNP C A 0.09278 18 176 0.1376 1.3274642611298548E-01
3L_2005623_SNP T A 0.09184 18 178 0.1405 1.3626778030270370E-01
3L_2005718_SNP C G 0.2902 56 137 0.3953 3.8793260407137897E-01
3L_2005723_SNP A G 0.2974 58 137 0.6097 6.0598018058004433E-01
3L_2005729_SNP T A 0.2965 59 140 0.5691 5.6676694558940999E-01
3L_2005736_SNP A G 0.2908 57 139 0.4974 4.9218793577402931E-01
3L_2005740_SNP C A 0.2938 57 137 0.4372 4.3028762441030932E-01
3L_2005742_SNP G A 0.2984 57 134 0.3807 3.7503810181013231E-01
3L_2005750_DEL A AGGAAATGCTTA 0.2595 48 137 0.7296 7.3775383316813437E-01
3L_2005768_SNP T C 0.2974 58 137 0.525 5.1957891213274654E-01
3L_2005770_SNP C T 0.3282 64 131 0.5879 5.8308564353630299E-01
3L_2005780_SNP A C 0.4021 78 116 0.5042 4.9808624411299118E-01
3L_2005785_SNP A G 0.4041 78 115 0.6245 6.1908333580061625E-01
3L_2005795_SNP G A 0.3147 62 135 0.7964 7.9473386191185669E-01
3L_2005944_SNP A T 0.08163 16 180 0.7673 7.6438663580618371E-01
3L_2005988_SNP A G 0.349 67 125 0.1489 1.4285278759848374E-01
3L_2006010_SNP T C 0.2938 57 137 0.6306 6.2680748897877736E-01
3L_2006014_SNP C T 0.2708 52 140 0.6646 6.5762375920941585E-01
3L_2006027_SNP T G 0.1846 36 159 0.5142 5.0864101428613728E-01
3L_2006046_SNP C G 0.2073 40 153 0.8838 8.8157309820646834E-01
3L_2006181_SNP T C 0.2764 55 144 0.6197 6.1670253684813381E-01
3L_2006260_SNP A T 0.456 88 105 0.603 6.0116537703794326E-01
3L_2006300_SNP C T 0.3474 66 124 0.4903 4.9306073877996115E-01
3L_2006395_SNP T C 0.4792 92 100 0.7266 7.2190574141493635E-01
3L_2006463_SNP A G 0.4948 96 98 0.4718 4.6384672598713061E-01
3L_2006465_SNP A G 0.4948 96 98 0.4656 4.5754377910329413E-01
3L_2006523_SNP T C 0.05556 10 170 0.7148 7.0892042461259885E-01
3L_2006551_SNP A C 0.09596 19 179 0.7043 7.0136786987462574E-01
3L_2006605_SNP C G 0.06701 13 181 0.4803 4.7905457749014357E-01
3L_2006631_SNP A C 0.3105 59 131 0.8797 8.7738613027982415E-01
3L_2006632_SNP A G 0.3161 61 132 0.9708 9.7029535041036996E-01
3L_2006698_SNP C G 0.3041 59 135 0.9729 9.7251444891983274E-01
3L_2006738_SNP G T 0.1795 35 160 0.4193 4.1260158355104271E-01
3L_2006762_SNP G A 0.2154 42 153 0.5752 5.6883395480797327E-01
3L_2006777_SNP C G 0.2751 52 137 0.9083 9.0651446815117176E-01
3L_2006779_SNP A C 0.2609 48 136 0.909 9.0560872556587213E-01
3L_2007231_SNP G A 0.3316 64 129 0.7367 7.3236701661325054E-01
3L_2007347_SNP G A 0.4783 88 96 0.05212 4.4191511653749731E-02
3L_2007372_SNP G C 0.1179 23 172 0.478 4.7345212476051213E-01
3L_2007379_SNP G A 0.2741 54 143 0.4551 4.5036320652184558E-01
3L_2007444_DEL G AAAT 0.4508 87 106 0.2773 2.7390260044324466E-01
3L_2007466_SNP A G 0.4103 80 115 0.3285 3.2345722800185606E-01
3L_2007479_DEL A ATACGCGAGACACATTGGTTTTTTAATACATCA 0.1179 23 172 0.4089 4.0341075585927544E-01
3L_2007522_SNP T C 0.1154 21 161 0.3012 2.9599424961858523E-01
3L_2007537_SNP T A 0.1282 25 170 0.469 4.6502880436202942E-01
3L_2007542_SNP T A 0.1276 25 171 0.4499 4.4532560448442016E-01
3L_2007562_SNP T C 0.4536 88 106 0.263 2.6402133380872650E-01
3L_2007580_INS TGTAATCAAGAACT T 0.4409 82 104 0.2575 2.6276954414337228E-01
3L_2007642_SNP C G 0.0829 16 177 0.8114 8.1105148317080944E-01
3L_2007662_SNP C G 0.07216 14 180 0.3193 3.1324798069784709E-01
3L_2008057_SNP T A 0.08673 17 179 0.08504 8.1745108217545423E-02
3L_2008174_SNP A C 0.1031 20 174 0.4556 4.4798701304439248E-01
3L_2008175_SNP G A 0.1036 20 173 0.751 7.4749456767858924E-01
3L_2008221_SNP T C 0.4293 82 109 0.3841 3.7437105486202737E-01
3L_2008226_SNP T G 0.4255 80 108 0.3991 3.9055030648771105E-01
3L_2008229_INS AGA A 0.4086 76 110 0.3311 3.1827253046538073E-01
3L_2008231_SNP G C 0.4108 76 109 0.3386 3.2450843719378608E-01
3L_2008235_SNP A T 0.4316 82 108 0.4066 3.9775695085331830E-01
3L_2008237_INS AC A 0.4427 85 107 0.4852 4.7726558233618499E-01
3L_2008246_SNP A G 0.4474 85 105 0.4451 4.3460053165301016E-01
3L_2008255_SNP T A 0.4404 85 108 0.4668 4.6056462864660253E-01
3L_2008258_SNP T C 0.445 85 106 0.4055 3.9697817146841574E-01
3L_2008274_SNP G A 0.5 96 96 0.3215 3.1385126155930199E-01
3L_2008294_SNP T A 0.4323 83 109 0.6084 6.0349398141372479E-01
3L_2008298_SNP A G 0.4555 87 104 0.6419 6.3546118196926704E-01
3L_2008301_SNP G T 0.4497 85 104 0.5767 5.6674116021888965E-01
3L_2008311_SNP A C 0.4398 84 107 0.4341 4.2343635065545004E-01
3L_2008320_SNP T A 0.4767 92 101 0.1554 1.4783772171429443E-01
3L_2008347_SNP G T 0.05584 11 186 5.466e-05 4.4434910383410850E-05
3L_2008574_SNP C T 0.2513 49 146 0.2189 2.1224672361931718E-01
3L_2008606_SNP C G 0.2538 50 147 0.2078 2.0187164291187487E-01
3L_2008938_SNP C T 0.2256 44 151 0.2914 2.8807499843267259E-01
3L_2008996_SNP C G 0.3834 74 119 0.1971 1.8818575566893148E-01
3L_2009129_SNP A G 0.4842 92 98 0.6415 6.4278119449084392E-01
3L_2009263_SNP T G 0.4792 92 100 0.8276 8.2401156384143004E-01
3L_2009313_SNP G A 0.06091 12 185 0.1025 1.0203055999901722E-01
3L_2009329_SNP C A 0.3698 71 121 0.5254 5.1868361410394792E-01
3L_2009396_SNP C T 0.1333 26 169 0.5585 5.5303400878129039E-01
3L_2009444_SNP T G 0.377 72 119 0.4078 3.9903253061112842E-01
3L_2009574_SNP A T 0.3316 64 129 0.9416 9.4079311618794514E-01
3L_2009592_SNP G A 0.2449 48 148 0.3947 3.8944682287774024E-01
3L_2009628_SNP T A 0.05051 10 188 0.2686 2.6365874123969479E-01
3L_2009690_SNP T C 0.2591 50 143 0.3306 3.2289697971040421E-01
3L_2009717_SNP T G 0.3298 63 128 0.576 5.6762962863795519E-01
3L_2009895_INS GTGAGTGGCAG G 0.1323 25 164 0.09532 9.0944772916566663E-02
3L_2009922_SNP G A 0.148 29 167 0.1082 1.0899971197134561E-01
3L_2009965_SNP C T 0.4635 89 103 0.455 4.5385666703801997E-01
3L_2009993_SNP T A 0.4599 86 101 0.4875 4.8078510322679535E-01
3L_2010142_SNP C A 0.1633 32 164 0.9027 9.0164868255872876E-01
3L_2010161_SNP T G 0.4688 90 102 0.949 9.4796349396381685E-01
3L_2010233_SNP G T 0.05025 10 189 0.3185 3.1425508335257213E-01
3L_2010300_DEL G GTAGGGGTCACAG 0.05025 10 189 0.337 3.3308906087951873E-01
3L_2010395_SNP A G 0.3316 64 129 0.5312 5.2438243792144346E-01
3L_2010684_SNP G T 0.06533 13 186 0.04831 4.6613936922403232E-02
3L_2010691_SNP C T 0.2698 51 138 0.3971 3.8501241823602173E-01
3L_2010694_DEL G GA 0.1571 30 161 0.2941 2.9271095900166333E-01
3L_2010697_SNP G A 0.1615 31 161 0.2901 2.9082997224324947E-01
3L_2010699_SNP T C 0.06154 12 183 0.09499 9.2064579687008541E-02
3L_2010713_SNP C T 0.264 52 145 0.8863 8.8517735115436502E-01
3L_2010718_INS TTTAGTCT T 0.3257 57 118 0.09222 8.5902152015076672E-02
3L_2010758_SNP G T 0.1082 21 173 0.2269 2.1975057266045295E-01
3L_2010771_SNP G T 0.3641 71 124 0.3232 3.1545717074840152E-01
3L_2010773_SNP C A 0.09694 19 177 0.2078 2.0273479617588808E-01
3L_2010784_SNP A T 0.3608 70 124 0.3183 3.0962391257541910E-01
3L_2010786_SNP C T 0.3608 70 124 0.2815 2.7435760816353094E-01
3L_2010796_SNP G T 0.3333 63 126 0.3328 3.2245706827515830E-01
3L_2010799_SNP T C 0.3526 67 123 0.3823 3.7098578044709518E-01
3L_2010802_SNP G C 0.3505 68 126 0.4292 4.2143246336768536E-01
3L_2010812_SNP T C 0.2615 51 144 0.5962 5.9238374639612634E-01
3L_2010863_SNP C T 0.07035 14 185 0.3284 3.2546676441775080E-01
3L_2010867_SNP A G 0.232 45 149 0.7494 7.4878716280428259E-01
3L_2010872_SNP G T 0.4286 84 112 0.8675 8.6795226618674592E-01
3L_2010887_SNP C G 0.05584 11 186 0.9466 9.4807430669234283E-01
3L_2010913_SNP G A 0.3526 67 123 0.3261 3.1745093970927629E-01
3L_2010986_DEL C CAGCTCA 0.2094 40 151 0.5134 5.1215168152475998E-01
3L_2011050_SNP A T 0.2347 46 150 0.3464 3.3951494228817103E-01
3L_2011072_SNP A C 0.2435 47 146 0.3081 2.9954320077966989E-01
3L_2011073_SNP T C 0.2475 49 149 0.2993 2.9408024390879128E-01
3L_2011075_SNP A C 0.2487 49 148 0.2408 2.3515589582392371E-01
3L_2011222_SNP A G 0.09137 18 179 0.7398 7.3692096219287118E-01
3L_2011237_SNP G A 0.2487 49 148 0.7015 6.9816993535468441E-01
3L_2011350_INS ATGTA A 0.06154 12 183 0.2725 2.6643150316140962E-01
3L_2011366_SNP T C 0.09091 18 180 0.6959 6.9269767882922184E-01
3L_2011370_SNP T A 0.09548 19 180 0.74 7.3777852642906661E-01
3L_2011458_SNP C T 0.1237 24 170 0.4385 4.3273560503910791E-01
3L_2011490_SNP T A 0.2051 40 155 0.6075 6.0240886658241199E-01
3L_2011986_SNP T C 0.2755 54 142 0.7086 7.0578509215576357E-01
3L_2012046_SNP A G 0.05556 11 187 0.6405 6.3716546329719503E-01
3L_2012157_SNP A T 0.4767 92 101 0.06603 6.1930233973218583E-02
3L_2012174_SNP T G 0.08586 17 181 0.1584 1.5512686610085602E-01
3L_2012281_SNP T A 0.2814 56 143 0.6025 5.9958390215421953E-01
3L_2012327_SNP A G 0.4041 78 115 0.4775 4.7613437018407168E-01
3L_2012423_SNP G C 0.1105 21 169 0.77 7.6774077472106284E-01
3L_2012424_SNP A C 0.2539 49 144 0.7558 7.5523370784081445E-01
3L_2012437_SNP G A 0.3918 76 118 0.8999 8.9797467117535024E-01
3L_2012465_SNP A C 0.07576 15 183 0.7531 7.5100625633484253E-01
3L_2012507_SNP A G 0.4848 96 102 0.8318 8.2997656322700775E-01
3L_2012511_SNP C A 0.4874 97 102 0.8593 8.5811089080236702E-01
3L_2012512_SNP A T 0.4874 97 102 0.8593 8.5811089080236702E-01
3L_2012526_SNP C T 0.2618 50 141 0.7846 7.7955432843706030E-01
3L_2012543_SNP C T 0.4948 96 98 0.7242 7.2004412745498714E-01
3L_2012548_SNP A C 0.4873 96 101 0.8319 8.2970341519814139E-01
3L_2012587_SNP G A 0.4922 95 98 0.8532 8.5009801691378983E-01
3L_2012615_SNP T C 0.3526 67 123 0.4859 4.8238674110292279E-01
3L_2012632_SNP C T 0.2461 47 144 0.7521 7.4845344702569405E-01
3L_2012659_SNP A C 0.2821 55 140 0.2352 2.2999099634868181E-01
3L_2012734_SNP T C 0.1531 30 166 0.4339 4.2887296843631317E-01
3L_2012756_SNP A C 0.06061 12 186 0.5707 5.6656114014126369E-01
3L_2012757_SNP G A 0.3897 76 119 0.02311 2.3546849215833832E-02
3L_2012888_SNP G C 0.1897 37 158 0.4571 4.5136337113566882E-01
3L_2012921_SNP A G 0.2677 53 145 0.9556 9.5514652418664736E-01
3L_2012951_SNP T C 0.2296 45 151 0.2433 2.3665348543919773E-01
3L_2012958_INS AATA C 0.06122 12 184 0.35 3.4386533441500555E-01
3L_2012965_SNP T C 0.1156 23 176 0.8325 8.3102141537974905E-01
3L_2012992_SNP T C 0.3782 73 120 0.6286 6.2194028857615202E-01
3L_2013001_SNP G C 0.3866 75 119 0.4129 4.0510762106982834E-01
3L_2013127_SNP A G 0.06599 13 184 0.107 1.0361599225437990E-01
3L_2013217_SNP C T 0.4611 89 104 0.7715 7.7064870825564147E-01
3L_2013222_SNP C G 0.2723 52 139 0.007776 8.0626227125377686E-03
3L_2013225_SNP C T 0.268 52 142 0.0148 1.4653856216641083E-02
3L_2013250_SNP C A 0.241 47 148 0.09163 9.1585653467615269E-02
3L_2013370_SNP G A 0.356 68 123 0.4225 4.1351375169816684E-01
3L_2013390_SNP A C 0.2347 46 150 0.8427 8.4057093946684547E-01
3L_2013582_SNP A T 0.2513 50 149 0.9356 9.3506598434079125E-01
3L_2013596_SNP A G 0.4789 91 99 0.6167 6.1504247123487354E-01
3L_2013745_SNP A G 0.2437 48 149 0.2699 2.6368779439974255E-01
3L_2013781_SNP G T 0.269 53 144 0.2085 2.0269811686360673E-01
3L_2013828_SNP T C 0.12 24 176 0.1584 1.5581365433290673E-01
3L_2013861_SNP G A 0.4895 93 97 0.2891 2.7809972916122916E-01
3L_2013931_SNP A G 0.3403 65 126 0.2648 2.5526905253858445E-01
3L_2013935_SNP A T 0.4659 82 94 0.793 7.8350407855185311E-01
3L_2013947_SNP T C 0.1327 26 170 0.07115 6.7616120024658874E-02
3L_2014263_SNP C G 0.3196 62 132 0.6109 6.0468374522162693E-01
3L_2014276_SNP C G 0.132 26 171 0.709 7.0563445680927406E-01
3L_2014360_SNP T C 0.2704 53 143 0.9992 9.9920156484259282E-01
3L_2014381_SNP C A 0.2888 54 133 0.6207 6.5409129977309410E-01
3L_2014386_SNP C T 0.2353 44 143 0.4744 4.6917421468285092E-01
3L_2014390_SNP C T 0.2312 46 153 0.5585 5.5529270496027272E-01
3L_2014396_INS ACTCACAAGTTA A 0.2727 54 144 0.908 9.0710849699149365E-01
3L_2014405_SNP T C 0.2893 57 140 0.7529 7.5075966662945459E-01
3L_2014411_SNP G C 0.2769 54 141 0.9292 9.2875264371788935E-01
3L_2014416_SNP G A 0.2727 54 144 0.9384 9.3773296531645345E-01
3L_2014421_SNP C T 0.2727 54 144 0.974 9.7373861914406379E-01
3L_2014504_SNP G A 0.3247 63 131 0.5608 5.5701791206364071E-01
3L_2014657_SNP A G 0.3299 64 130 0.3569 3.4938243986361317E-01
3L_2014659_SNP G C 0.05 10 190 0.4672 4.6437984532550480E-01
3L_2014683_SNP C A 0.1371 27 170 0.1873 1.8242627771727504E-01
3L_2014821_SNP A C 0.4844 93 99 0.1799 1.7015916427831179E-01
3L_2014834_SNP A G 0.1523 30 167 0.1372 1.3289357829634940E-01
3L_2014910_SNP G A 0.4635 89 103 0.2424 2.3689971844992663E-01
3L_2015000_SNP G A 0.4973 92 93 0.3634 3.6039117743483873E-01
3L_2015071_SNP T A 0.1206 24 175 0.2876 2.8387080757778826E-01
3L_2015132_SNP C T 0.377 72 119 0.3386 3.3070355400027696E-01
3L_2015140_SNP C A 0.0829 16 177 0.7582 7.5448641468359678E-01
3L_2015145_SNP T G 0.0567 11 183 0.366 3.6030113202621605E-01
3L_2015174_INS TGAAG T 0.1106 22 177 0.4552 4.5227302232087419E-01
3L_2015179_INS GAAGCTTG G 0.3829 67 108 0.7459 7.3402225361795392E-01
3L_2015193_SNP A G 0.1276 25 171 0.5539 5.4782853465644954E-01
3L_2015194_SNP A T 0.1276 25 171 0.5732 5.6754714628084668E-01
3L_2015323_SNP G A 0.1827 36 161 0.7134 7.1146035823683751E-01
3L_2015377_SNP C A 0.3744 73 122 0.6878 6.8425734166840235E-01
3L_2015427_SNP T G 0.1837 36 160 0.3765 3.7350043833786339E-01
3L_2015449_SNP C G 0.335 67 133 0.1052 1.0303071677496434E-01
3L_2015453_SNP A C 0.05528 11 188 0.5735 5.7042777151240753E-01
3L_2015454_SNP A T 0.3179 62 133 0.1233 1.1853906299566019E-01
3L_2015596_SNP T A 0.1728 33 158 0.4976 5.1333034351292239E-01
3L_2015796_DEL A ATGCACAAT 0.3333 59 118 0.5282 5.1559619795646161E-01
3L_2015813_SNP G A 0.3906 75 117 0.3731 3.7369218219926659E-01
3L_2015826_SNP T A 0.4072 79 115 0.4634 4.6373041438646356E-01
3L_2015839_SNP T A 0.06486 12 173 0.2822 2.7245087511489541E-01
3L_2015879_SNP G A 0.3679 71 122 0.3612 3.5993723470161165E-01
3L_2015881_SNP A T 0.3692 72 123 0.3428 3.4371621945901609E-01
3L_2015888_SNP A C 0.06533 13 186 0.5066 5.0501998363245415E-01
3L_2015893_SNP G T 0.4093 79 114 0.4711 4.7094756172663021E-01
3L_2015897_SNP G T 0.4031 77 114 0.4663 4.6703121286683380E-01
3L_2015907_SNP G T 0.4051 79 116 0.4531 4.5446501310519050E-01
3L_2015909_SNP T A 0.4072 79 115 0.4961 4.9801097225301028E-01
3L_2015911_SNP C G 0.4062 78 114 0.4374 4.3802858385494148E-01
3L_2015912_SNP A T 0.401 77 115 0.4593 4.5785106737953973E-01
3L_2015924_SNP A G 0.1327 26 170 0.007384 7.4960764346204177E-03
3L_2016010_SNP A G 0.3969 77 117 0.2431 2.3537221930623498E-01
3L_2016059_SNP C T 0.4249 82 111 0.2014 1.9829749913948747E-01
3L_2016100_SNP T C 0.065 13 187 0.4691 4.6627500338049199E-01
3L_2016107_SNP A T 0.07538 15 184 0.7612 7.6003928748409599E-01
3L_2016127_DEL G GTTCTACTCATAATTCAGGAAGTGTGCAGCGCTTTTTGTACTGCGTACTTGCATTTCATAACAAACTGGGCTGCCTGTCGCCAG 0.05612 11 185 0.2838 2.7806471376893060E-01
3L_2016155_SNP C G 0.06522 12 172 0.7644 7.6211348889086261E-01
3L_2016241_SNP T C 0.1269 25 172 0.3374 3.3372557065261388E-01
3L_2016286_SNP T C 0.1218 24 173 0.489 4.8421548661026836E-01
3L_2016288_SNP T C 0.09694 19 177 0.6468 6.4297346147112966E-01
3L_2016309_SNP A G 0.0733 14 177 0.3408 3.4145516390981800E-01
3L_2016362_SNP A G 0.1224 24 172 0.7725 7.6971684738943180E-01
3L_2016409_SNP T C 0.2256 44 151 0.3179 3.1492595028310955E-01
3L_2016415_SNP C T 0.2359 46 149 0.5202 5.1433219484337522E-01
3L_2016421_SNP G A 0.08081 16 182 0.5289 5.2471922205266952E-01
3L_2016504_SNP A G 0.06122 12 184 0.5675 5.6223976165659539E-01
3L_2016555_SNP T G 0.05528 11 188 0.5408 5.3717878485487947E-01
3L_2016571_SNP T C 0.1361 26 165 0.6763 6.6884892851794309E-01
3L_2016576_SNP G T 0.2108 39 146 0.6472 6.3654959189180094E-01
3L_2016579_SNP T C 0.2273 45 153 0.5686 5.6494053093537211E-01
3L_2016580_SNP C A 0.2273 45 153 0.5579 5.5406584727715891E-01
3L_2016745_SNP A G 0.4381 85 109 0.271 2.6242582198242093E-01
3L_2016763_SNP T A 0.232 45 149 0.5986 5.9367067292533049E-01
3L_2016779_SNP A G 0.05556 11 187 0.9404 9.3979529144872731E-01
3L_2016919_SNP G A 0.5 82 82 0.4135 3.9989692538943167E-01
3L_2016954_SNP T C 0.08122 16 181 0.8711 8.6954759102655055E-01
3L_2016961_SNP C T 0.3731 72 121 0.2945 2.9869374755589939E-01
3L_2017040_SNP T C 0.2629 51 143 0.04031 3.9814317696293726E-02
3L_2017309_SNP T A 0.3538 69 126 0.4703 4.6388040678629161E-01
3L_2017482_SNP C G 0.4398 84 107 0.3973 3.8961179005046553E-01
3L_2017494_SNP C T 0.2383 46 147 0.8219 8.1976209750258422E-01
3L_2017521_SNP G A 0.1526 29 161 0.0272 2.3490901415134449E-02
3L_2017566_SNP C T 0.2228 43 150 0.7054 7.0038223374386144E-01
3L_2017785_SNP G A 0.1173 23 173 0.449 4.4472226904397150E-01
3L_2017795_SNP T C 0.2577 50 144 0.5572 5.5206364929375851E-01
3L_2017991_SNP A C 0.2474 48 146 0.8439 8.4147204316373092E-01
3L_2018096_SNP A G 0.1929 38 159 0.9361 9.3547540667522877E-01
3L_2018104_SNP G A 0.3436 67 128 0.8712 8.6953483042864721E-01
3L_2018105_SNP G C 0.1624 32 165 0.6966 6.9327909153514966E-01
3L_2018108_SNP A G 0.1709 34 165 0.5519 5.4837460738078425E-01
3L_2018137_SNP A T 0.1726 34 163 0.5725 5.6979456563422826E-01
3L_2018146_SNP T A 0.08629 17 180 0.7128 7.1003317727663839E-01
3L_2018147_SNP T A 0.07692 15 180 0.6235 6.1849294709693048E-01
3L_2018150_INS GTAC G 0.0733 14 177 0.6006 5.9331230521955569E-01
3L_2018184_SNP A T 0.1735 34 162 0.1246 1.1914055353923525E-01
3L_2018185_SNP T C 0.18 36 164 0.4879 4.8514341612978285E-01
3L_2018199_SNP G C 0.2887 56 138 0.7536 7.4979155820753873E-01
3L_2018202_SNP C T 0.07071 14 184 0.05344 5.1183898378626282E-02
3L_2018204_SNP C T 0.07576 15 183 0.7335 7.3229438652314438E-01
3L_2018205_SNP C T 0.06566 13 185 0.04961 4.7294524012145414E-02
3L_2018211_INS TGT T 0.1833 33 147 0.02313 2.0371935721158540E-02
3L_2018213_DEL AA CTAGC 0.06091 12 185 0.02491 2.3387099519531364E-02
3L_2018217_SNP A C 0.1421 26 157 0.1131 1.4748941889755374E-01
3L_2018223_SNP A T 0.06566 13 185 0.126 1.2529962461410937E-01
3L_2018230_SNP T A 0.2296 45 151 0.3531 3.4721793691112424E-01
3L_2018248_SNP T A 0.3627 70 123 0.03633 3.5311167772859670E-02
3L_2018258_SNP A T 0.2103 41 154 0.04291 3.9831338597929158E-02
3L_2018419_SNP A G 0.1758 32 150 0.9688 9.6788652861491942E-01
3L_2018433_SNP A T 0.228 44 149 0.005388 5.5345194458134616E-03
3L_2018469_SNP A G 0.2268 44 150 0.2739 2.7492157246655113E-01
3L_2018501_SNP T C 0.1231 24 171 0.02208 2.1017363146053437E-02
3L_2018526_SNP A G 0.1615 31 161 0.8048 8.0018342143180599E-01
3L_2018528_SNP C G 0.1231 24 171 0.0308 2.9859606252637880E-02
3L_2018531_SNP T C 0.1623 31 160 0.9871 9.8680737628796833E-01
3L_2018577_SNP T C 0.398 78 118 0.2705 2.7108869715001338E-01
3L_2018601_SNP T G 0.1071 21 175 0.337 3.3290888061812551E-01
3L_2018604_INS GCGTGCTCGGA G 0.1218 24 173 0.2759 2.7258621438758579E-01
3L_2018641_SNP C T 0.1212 24 174 0.655 6.5165371646059678E-01
3L_2018793_SNP A G 0.2113 41 153 0.02464 2.4753599023728850E-02
3L_2019007_SNP G T 0.2041 40 156 0.3959 3.9477876023524516E-01
3L_2019112_SNP C T 0.134 26 168 0.8686 8.6612404507073348E-01
3L_2019340_SNP T C 0.2653 52 144 0.124 1.1840761775462394E-01
3L_2019428_SNP T C 0.3923 71 110 0.03022 2.5172068134965073E-02
3L_2019434_SNP G A 0.2169 41 148 0.2484 2.4680459108812902E-01
3L_2019493_SNP G A 0.4677 87 99 0.5779 5.7398527325863413E-01
3L_2019494_SNP T C 0.1693 32 157 0.4378 4.2727240879442163E-01
3L_2019512_SNP T A 0.1959 38 156 0.6579 6.5479655954179428E-01
3L_2019536_SNP G T 0.2513 49 146 0.2868 2.8741362334207432E-01
3L_2019586_SNP C G 0.2359 46 149 0.4926 4.8707655743137246E-01
3L_2019625_SNP T G 0.159 31 164 0.5599 5.5723442856094274E-01
3L_2019653_SNP G A 0.4249 82 111 0.1227 1.1663614016202539E-01
3L_2019673_SNP T A 0.2284 45 152 0.1672 1.6303916854165446E-01
3L_2019674_SNP A T 0.2165 42 152 0.3128 3.0925939909390088E-01
3L_2019682_SNP T C 0.05 10 190 0.5183 5.1566784134620858E-01
3L_2019712_SNP C T 0.3351 65 129 0.042 4.0101885091934131E-02
3L_2019736_SNP A T 0.3455 66 125 0.0905 8.6993878795596724E-02
3L_2019760_SNP T C 0.3834 74 119 0.04502 4.3687601576745783E-02
3L_2019863_SNP T A 0.05584 11 186 0.1004 9.5989838981723530E-02
3L_2019994_INS AA A 0.0618 11 167 0.1771 1.5935550710164859E-01
3L_2019996_SNP G T 0.2513 48 143 0.1272 1.4220124251920985E-01
3L_2020060_DEL G GAAG 0.4949 97 99 0.09441 9.1605114909774854E-02
3L_2020080_SNP A C 0.3436 67 128 0.04851 4.8702666705724956E-02
3L_2020104_SNP C T 0.3895 74 116 0.7082 7.0765684439633392E-01
3L_2020124_SNP A G 0.08081 16 182 0.2654 2.6660810886834085E-01
3L_2020142_INS G GTT 0.2688 50 136 0.3085 2.9574938798741668E-01
3L_2020148_SNP T G 0.07071 14 184 0.1675 1.6372931382644818E-01
3L_2020224_SNP C G 0.05051 10 188 0.5007 4.9695085425976870E-01
3L_2020347_SNP A T 0.3724 73 123 0.2249 2.1845615807238450E-01
3L_2020565_SNP T C 0.1472 29 168 0.4298 4.2498530605497720E-01
3L_2020566_SNP A G 0.1371 27 170 0.6653 6.6196805729589814E-01
3L_2020573_SNP C T 0.07071 14 184 0.902 9.0095295166174272E-01
3L_2020587_SNP A G 0.1451 28 165 0.6672 6.6020323688725502E-01
3L_2020640_SNP G A 0.4974 95 96 0.9065 9.0551625082056075E-01
3L_2020677_SNP A T 0.05641 11 184 0.2038 1.9749222959927470E-01
3L_2020683_SNP A G 0.2953 57 136 0.7683 7.6399999894265613E-01
3L_2020709_SNP G A 0.1295 25 168 0.9903 9.9015250922486475E-01
3L_2020710_SNP A C 0.2908 57 139 0.6563 6.5192507127192201E-01
3L_2020715_SNP G T 0.1538 30 165 0.718 7.1428553054786259E-01
3L_2020827_SNP T A 0.2359 46 149 0.6037 5.9860731638526266E-01
3L_2020840_SNP A C 0.05025 10 189 0.4927 4.8941828522844144E-01
3L_2020857_SNP C G 0.1378 27 169 0.7242 7.2022138157605187E-01
3L_2020903_SNP A G 0.3212 62 131 0.5082 5.0375827906483917E-01
3L_2021101_SNP A T 0.1371 27 170 0.7358 7.3258512838110446E-01
3L_2021148_SNP A G 0.4588 89 105 0.6078 6.0194262629442119E-01
3L_2021178_SNP G C 0.1071 18 150 0.2317 2.0651005592076466E-01
3L_2021236_SNP T C 0.3452 68 129 0.5286 5.2349945818158172E-01
3L_2021237_SNP T G 0.06091 12 185 0.1808 1.7929812457689176E-01
3L_2021250_SNP G T 0.2161 43 156 0.433 4.2937713782225084E-01
3L_2021365_SNP A C 0.1414 28 170 0.6502 6.4678819525836473E-01
3L_2021382_SNP T A 0.1929 38 159 0.9741 9.7380116067727118E-01
3L_2021387_SNP T C 0.202 40 158 0.9549 9.5461509775371445E-01
3L_2021401_SNP A C 0.3763 73 121 0.4078 4.0102923870060336E-01
3L_2021403_SNP T A 0.4643 91 105 0.7147 7.1183710762203256E-01
3L_2021451_SNP C T 0.3646 70 122 0.06148 5.6347996502172794E-02
3L_2021527_SNP T A 0.2371 46 148 0.1049 9.8592332804857019E-02
3L_2021543_SNP C T 0.4227 82 112 0.4166 4.1371168658279855E-01
3L_2021545_SNP A G 0.1777 35 162 0.6722 6.6851270826706932E-01
3L_2021569_SNP T C 0.1276 25 171 0.7733 7.6985844923931057E-01
3L_2021575_SNP T C 0.3538 69 126 0.392 3.8522091118713253E-01
3L_2021596_SNP G C 0.4592 90 106 0.9278 9.2684711788617846E-01
3L_2021628_SNP A G 0.06186 12 182 0.7445 7.4119601664227364E-01
3L_2021635_SNP T C 0.07614 15 182 0.8208 8.1887495554185685E-01
3L_2021665_SNP G A 0.3487 68 127 0.5458 5.4040580375539549E-01
3L_2021683_SNP C T 0.07538 15 184 0.8606 8.5936821978522016E-01
3L_2021685_SNP A G 0.3487 68 127 0.4916 4.8579579774278880E-01
3L_2021706_SNP A T 0.2959 58 138 0.5918 5.8828012698416465E-01
3L_2021711_SNP G C 0.285 55 138 0.6978 6.9639113236937522E-01
3L_2021723_SNP T C 0.06533 13 186 0.8648 8.6398489032233616E-01
3L_2021736_SNP T G 0.3651 69 120 0.4911 4.7880095126537425E-01
3L_2021905_SNP A C 0.0603 12 187 0.7895 7.8774576745624025E-01
3L_2021986_SNP A C 0.3299 65 132 0.847 8.4521281000285464E-01
3L_2022007_SNP T G 0.3385 66 129 0.8149 8.1202345508372553E-01
3L_2022017_SNP A T 0.4949 97 99 0.8923 8.9256777302069956E-01
3L_2022143_SNP A G 0.1429 28 168 0.5762 5.7282926938266243E-01
3L_2022173_SNP T A 0.4124 80 114 0.8857 8.8440898340805407E-01
3L_2022179_SNP A G 0.09645 19 178 0.2412 2.3671658830613740E-01
3L_2022251_SNP T C 0.1371 27 170 0.5347 5.3231784021252981E-01
3L_2022257_SNP T A 0.2386 47 150 0.7443 7.4296502480679094E-01
3L_2022313_SNP A G 0.4308 84 111 0.5008 4.9541754167104268E-01
3L_2022315_SNP C T 0.05051 10 188 0.2443 2.4085566902697275E-01
3L_2022347_SNP C T 0.1066 21 176 0.6566 6.5438707746477531E-01
3L_2022364_SNP C T 0.07538 15 184 0.1627 1.6048141761000267E-01
3L_2022366_SNP C A 0.1026 20 175 0.845 8.4381832168796755E-01
3L_2022411_SNP A T 0.4072 79 115 0.669 6.6439641683623396E-01
3L_2022416_SNP C T 0.3936 74 114 0.3686 3.5651996193197999E-01
3L_2022417_SNP T C 0.3854 74 118 0.3321 3.2308690840664533E-01
3L_2022424_SNP A T 0.07614 15 182 0.2589 2.5425574055907729E-01
3L_2022519_SNP G A 0.2396 46 146 0.9418 9.4111945933741570E-01
3L_2022565_SNP G T 0.4508 87 106 0.3147 3.0538982034438344E-01
3L_2022584_SNP A G 0.05051 10 188 0.2633 2.5908479471931523E-01
3L_2022589_SNP G A 0.4639 90 104 0.1327 1.2614959707817963E-01
3L_2022610_SNP C G 0.4742 92 102 0.1804 1.7458885290400383E-01
3L_2022623_SNP A G 0.09184 18 178 0.2693 2.6454561615461181E-01
3L_2022630_SNP C T 0.09137 18 179 0.9501 9.4966477538522720E-01
3L_2022699_SNP C T 0.1231 24 171 0.3809 3.7295866354698104E-01
3L_2022723_SNP G A 0.2041 40 156 0.9312 9.3027937651084380E-01
3L_2022729_SNP A G 0.4564 89 106 0.3643 3.5872790921700193E-01
3L_2022771_SNP G T 0.4197 81 112 0.3971 3.8989744902799606E-01
3L_2022801_SNP T G 0.3854 74 118 0.2016 1.9749826755794098E-01
3L_2022803_SNP G T 0.3866 75 119 0.0922 8.8375376003326234E-02
3L_2022861_SNP A G 0.07653 15 181 0.7564 7.5495483202860847E-01
3L_2022866_SNP G A 0.2154 42 153 0.639 6.3897193330720159E-01
3L_2022873_SNP C G 0.1969 38 155 0.4606 4.5903903792959888E-01
3L_2022980_SNP G A 0.4868 92 97 0.4146 4.1210857001623091E-01
3L_2022985_SNP C A 0.1897 37 158 0.7913 7.8941983274638161E-01
3L_2022998_SNP G T 0.1929 38 159 0.6956 6.9260912353474491E-01
3L_2023001_SNP A G 0.1937 37 154 0.6504 6.4503353063157309E-01
3L_2023065_SNP C T 0.2821 55 140 0.7265 7.2214310522680802E-01
3L_2023137_SNP C T 0.1263 25 173 0.7518 7.4955813165191032E-01
3L_2023155_SNP C A 0.132 26 171 0.4841 4.7841286148526707E-01
3L_2023173_SNP T G 0.3351 65 129 0.4032 4.0358424696721096E-01
3L_2023214_SNP A G 0.276 53 139 0.6217 6.1991263358840476E-01
3L_2023227_SNP T G 0.1162 23 175 0.8642 8.6270183553039137E-01
3L_2023254_SNP A G 0.1256 25 174 0.8165 8.1531937309408375E-01
3L_2023258_SNP G C 0.1162 23 175 0.9243 9.2388785758699654E-01
3L_2023313_SNP A G 0.1574 31 166 0.2013 1.9553955905504994E-01
3L_2023317_SNP T G 0.1371 27 170 0.6469 6.4260845188296034E-01
3L_2023428_SNP G A 0.09 18 182 0.8698 8.6901379326767669E-01
3L_2023434_SNP T A 0.4924 97 100 0.8134 8.1434425231976959E-01
3L_2023543_DEL TAGTTCAT T 0.1378 27 169 0.6536 6.4922251777760598E-01
3L_2023554_SNP T A 0.1333 26 169 0.4045 3.9754123662968588E-01
3L_2023561_SNP A T 0.3915 74 115 0.1275 1.2072636532371661E-01
3L_2023603_SNP A C 0.377 72 119 0.015 1.2901691963460972E-02
3L_2023606_SNP A G 0.1414 27 164 0.2971 2.9219607016538407E-01
3L_2023625_SNP C G 0.4096 77 111 0.1989 1.8658553048369553E-01
3L_2023631_INS AAATTCA A 0.1183 22 164 0.2733 2.5774056573713888E-01
3L_2023664_SNP A G 0.102 20 176 0.5891 5.8460745302061889E-01
3L_2023678_SNP T C 0.3938 76 117 0.4947 4.8859530979359522E-01
3L_2023691_SNP C A 0.4859 86 91 0.09504 8.5786519057787003E-02
3L_2023855_SNP G A 0.09596 19 179 0.7537 7.5128644067876127E-01
3L_2023899_SNP G A 0.4301 83 110 0.3947 3.8931609577375570E-01
3L_2023946_DEL T TCGTCCCGGTTTCCGAACTT 0.08586 17 181 0.1906 1.8577774826748761E-01
3L_2023962_SNP G A 0.1356 24 153 0.6725 6.6522964488716452E-01
3L_2024001_SNP G C 0.2292 44 148 0.9419 9.4085458666993371E-01
3L_2024011_SNP T C 0.1313 26 172 0.3092 3.0738466748326876E-01
3L_2024089_SNP A G 0.1231 24 171 0.4172 4.1024230354701963E-01
3L_2024124_SNP T A 0.2268 44 150 0.2898 2.8140909817942295E-01
3L_2024261_SNP A T 0.1082 21 173 0.2416 2.3279484212543888E-01
3L_2024339_SNP T C 0.1168 23 174 0.7758 7.7297651763378405E-01
3L_2024374_SNP C T 0.4639 90 104 0.3005 2.9262958956981744E-01
3L_2024379_SNP A T 0.1959 38 156 0.5921 5.8669022523610503E-01
3L_2024392_SNP A G 0.1333 26 169 0.5209 5.1661614851296211E-01
3L_2024400_SNP A T 0.2564 50 145 0.4245 4.1844880221919101E-01
3L_2024472_INS TT T 0.3194 61 130 0.06229 5.6883520065000089E-02
3L_2024476_INS AC A 0.2902 56 137 0.06449 6.1283134854815881E-02
3L_2024480_SNP T G 0.3834 74 119 0.09167 8.7786531430451897E-02
3L_2024497_SNP C T 0.1566 31 167 0.4228 4.2047124016608972E-01
3L_2024512_SNP A G 0.3351 65 129 0.06172 5.8979830289951095E-02
3L_2024535_SNP C G 0.401 77 115 0.4729 4.6415949120798072E-01
3L_2024547_SNP C G 0.1582 31 165 0.2742 2.6967343826398893E-01
3L_2024582_SNP G C 0.1302 25 167 0.6101 6.0362789322548394E-01
3L_2024588_SNP T A 0.1458 28 164 0.09277 8.7675929964378230E-02
3L_2024737_SNP C G 0.1333 26 169 0.2241 2.2409850747648596E-01
3L_2024772_SNP T G 0.1574 31 166 0.8403 8.3850270352670875E-01
3L_2024823_SNP T C 0.4084 78 113 0.105 1.0507840046915462E-01
3L_2024900_INS TT T 0.07609 14 170 0.01526 1.2180646801145270E-02
3L_2025313_SNP T A 0.199 39 157 0.07205 7.0033485878721838E-02
3L_2025340_SNP T C 0.1856 36 158 0.07964 7.4906176458851920E-02
3L_2025358_SNP T C 0.1907 37 157 0.1553 1.5329913053087230E-01
3L_2025376_SNP C T 0.3608 70 124 0.02778 2.6106864904017035E-02
3L_2025406_SNP G A 0.199 39 157 0.1087 1.0446139302646418E-01
3L_2025424_SNP C T 0.3231 63 132 0.04943 4.6948706564832292E-02
3L_2025584_SNP T C 0.1746 33 156 0.2959 2.8599003405525958E-01
3L_2025625_SNP A G 0.1546 30 164 0.3976 3.8837370035573082E-01
3L_2025658_SNP G C 0.09645 19 178 0.7353 7.3247919518235038E-01
3L_2025667_SNP G C 0.4093 79 114 0.00911 8.2110545031328658E-03
3L_2025748_SNP T C 0.4197 81 112 0.03747 3.8639747229445097E-02
3L_2025771_SNP T C 0.2359 46 149 0.7749 7.7493216505704998E-01
3L_2025991_SNP A G 0.08673 17 179 0.4883 4.8350708040731216E-01
3L_2026000_SNP T C 0.2969 57 135 0.993 9.9303850202858845E-01
3L_2026001_SNP A T 0.2953 57 136 0.9637 9.6362380108091228E-01
3L_2026003_SNP A G 0.4084 78 113 0.05849 5.9916538350638628E-02
3L_2026013_INS AA A 0.358 63 113 0.01945 1.6270674766774844E-02
3L_2026028_SNP A G 0.05025 10 189 0.983 9.8283612525963815E-01
3L_2026078_SNP G T 0.1313 26 172 0.1218 1.1925417148609152E-01
3L_2026160_SNP T C 0.4583 88 104 0.1003 1.0463450470855662E-01
3L_2026267_SNP T C 0.4278 77 103 0.07416 6.4069084708070670E-02
3L_2026274_SNP A T 0.4365 79 102 0.0869 7.7302348365122925E-02
3L_2026275_SNP G A 0.06701 13 181 0.8513 8.4837244931004174E-01
3L_2026390_SNP A G 0.1865 36 157 0.02377 2.1359818027105279E-02
3L_2026570_DEL G GTG 0.2609 48 136 0.1617 1.4754767887245035E-01
3L_2026636_DEL A AGGA 0.1566 31 167 0.2613 2.5792246070499214E-01
3L_2026666_SNP A G 0.1263 25 173 0.8782 8.7688730386425739E-01
3L_2026677_INS AC A 0.1641 32 163 0.514 5.1010873563342596E-01
3L_2026678_SNP A G 0.13 26 174 0.08246 8.0545872535285890E-02
3L_2026688_SNP G T 0.1173 23 173 0.2555 2.5506401279425972E-01
3L_2026692_DEL G GGTAGTAATCAATG 0.171 33 160 0.4622 4.5406792803984619E-01
3L_2026705_SNP A G 0.1562 25 135 0.07612 6.0928034734585974E-02
3L_2026707_SNP G A 0.1256 25 174 0.07038 6.7975272664994785E-02
3L_2026716_SNP A G 0.3163 62 134 0.03489 3.3104507042655856E-02
3L_2026762_SNP G A 0.1168 23 174 0.7428 7.4001190090047997E-01
3L_2026765_DEL A ATTGTATA 0.09896 19 173 0.1065 9.9116031588974529E-02
3L_2026774_SNP G A 0.05556 11 187 0.5615 5.5865390607926702E-01
3L_2026793_SNP T C 0.05528 11 188 0.1954 1.9655172329672788E-01
3L_2026794_SNP T A 0.1795 35 160 0.3999 3.9418835380379402E-01
3L_2026795_SNP A C 0.3179 62 133 0.0631 6.0144282646678704E-02
3L_2026798_SNP G A 0.3214 63 133 0.05422 5.1822898258669488E-02
3L_2026830_SNP T A 0.3401 67 130 0.08008 7.7692151435373502E-02
3L_2026841_SNP C A 0.3077 60 135 0.08277 7.8935574452982701E-02
3L_2026846_SNP A T 0.3096 61 136 0.04822 4.6544826229492388E-02
3L_2026960_SNP A G 0.449 88 108 0.2657 2.5955649044876539E-01
3L_2027018_SNP G C 0.3469 68 128 0.2984 2.9271304177405455E-01
3L_2027080_SNP A G 0.055 11 189 0.3058 3.0274518156534536E-01
3L_2027097_SNP G T 0.3469 68 128 0.1012 9.6972903111480768E-02
3L_2027206_SNP C G 0.05528 11 188 0.617 6.1437133031618585E-01
3L_2027210_SNP G A 0.288 55 136 0.3421 3.3252051963117812E-01
3L_2027236_SNP T C 0.1173 23 173 0.08032 7.5966736927809045E-02
3L_2027260_SNP T C 0.05612 11 185 0.664 6.5988622815514975E-01
3L_2027267_SNP C T 0.3163 62 134 0.3282 3.2205099182834296E-01
3L_2027291_SNP T C 0.2902 56 137 0.2582 2.5226509257467389E-01
3L_2027376_SNP G C 0.3282 64 131 0.2296 2.2273032878504129E-01
3L_2027467_SNP T C 0.05612 11 185 0.6392 6.3508371496181670E-01
3L_2027500_SNP T C 0.2474 48 146 0.03191 2.9048845154421295E-02
3L_2027509_SNP T C 0.06122 12 184 0.709 7.0580141613823477E-01
3L_2027593_SNP G A 0.06122 12 184 0.7346 7.3174822652418903E-01
3L_2027686_SNP T C 0.1357 27 172 0.1234 1.2016915530189265E-01
3L_2027694_SNP A T 0.102 20 176 0.3825 3.7782095644047109E-01
3L_2027710_SNP C T 0.08163 16 180 0.5238 5.1918712179080806E-01
3L_2027807_SNP T C 0.1237 24 170 0.294 2.8694980378458168E-01
3L_2027822_SNP A C 0.3077 60 135 0.2208 2.1353844491133944E-01
3L_2027827_SNP A C 0.1269 25 172 0.1585 1.5353042126139416E-01
3L_2027867_SNP A C 0.05051 10 188 0.4437 4.4036950102280104E-01
3L_2027884_SNP T C 0.08629 17 180 0.2272 2.2295783525620205E-01
3L_2027910_SNP G T 0.09091 18 180 0.282 2.7851992330312203E-01
3L_2027916_SNP A G 0.1218 24 173 0.1036 9.9159125446529939E-02
3L_2027944_SNP T C 0.09645 19 178 0.7144 7.1230391114812952E-01
3L_2027951_SNP A G 0.1263 25 173 0.07605 7.4089182880746313E-02
3L_2028042_SNP C T 0.3385 66 129 0.4365 4.3094805294944083E-01
3L_2028090_SNP G C 0.2216 43 151 0.1357 1.2985742779330289E-01
3L_2028137_SNP T C 0.1307 26 173 0.04262 4.0832968528695897E-02
3L_2028152_SNP T C 0.1616 32 166 0.09244 8.8853019805863798E-02
3L_2028201_SNP A G 0.07576 15 183 0.1825 1.7924918159486669E-01
3L_2028289_SNP C T 0.3333 65 130 0.5386 5.3278278556323388E-01
3L_2028322_SNP T G 0.06122 12 184 0.1891 1.8448708618622112E-01
3L_2028429_SNP A C 0.3855 64 102 0.5916 5.7918304624177375E-01
3L_2028470_SNP C A 0.06667 13 182 0.7055 7.0120092651035093E-01
3L_2028514_SNP C T 0.3179 62 133 0.35 3.5008253719632942E-01
3L_2028519_SNP A C 0.1061 21 177 0.4526 4.5318349267368974E-01
3L_2028621_SNP C T 0.3231 63 132 0.4225 4.1552383089144440E-01
3L_2028681_SNP T A 0.1117 22 175 0.4348 4.2897527324629603E-01
3L_2028690_DEL ACATTTC A 0.3282 64 131 0.4524 4.4596811063521014E-01
3L_2028704_SNP C A 0.06633 13 183 0.8626 8.6103995882320572E-01
3L_2028714_DEL G GC 0.0567 11 183 0.4577 4.5252063811063403E-01
3L_2028718_SNP G T 0.1128 22 173 0.427 4.2253860687920319E-01
3L_2028724_SNP G T 0.06154 12 183 0.811 8.0840808207340897E-01
3L_2028735_SNP C A 0.3246 62 129 0.3797 3.7001478711708724E-01
3L_2028747_SNP G A 0.2371 46 148 0.4536 4.4578574739045540E-01
3L_2028815_SNP T A 0.1582 31 165 0.06894 6.6740626903406278E-02
3L_2028826_DEL A AGC 0.1327 26 170 0.269 3.2359239940124906E-01
3L_2029071_SNP A G 0.1156 23 176 0.3348 3.3101616494415809E-01
3L_2029093_SNP A G 0.2865 55 137 0.7802 7.7579337567442042E-01
3L_2029194_SNP C G 0.06061 12 186 0.3838 3.7864707747084703E-01
3L_2029251_SNP C T 0.159 31 164 0.1285 1.3149139689970279E-01
3L_2029474_SNP T C 0.2789 53 137 0.4847 4.7414966802856529E-01
3L_2029490_SNP G A 0.06091 12 185 0.742 7.3920654247949236E-01
3L_2029726_SNP T A 0.08081 16 182 0.3647 3.5978237977484950E-01
3L_2029736_SNP A G 0.1371 27 170 0.02366 2.2261817959672386E-02
3L_2029740_SNP T A 0.09645 19 178 0.4352 4.2935463964252185E-01
3L_2029757_SNP T A 0.08543 17 182 0.8133 8.1186028239293373E-01
3L_2029776_SNP G A 0.3438 66 126 0.09257 8.6228038499863491E-02
3L_2029781_SNP A T 0.07107 14 183 0.913 9.1262414342626696E-01
3L_2029791_SNP A G 0.07576 15 183 0.2617 2.6024263592281183E-01
3L_2029796_SNP A G 0.2347 46 150 0.2224 2.1618986553901387E-01
3L_2029815_SNP T A 0.102 20 176 0.7457 7.4262845161862923E-01
3L_2029819_SNP T A 0.1015 20 177 0.7473 7.4491161460511868E-01
3L_2029823_SNP A G 0.102 20 176 0.7617 7.5922789339747088E-01
3L_2029831_INS T TT 0.3724 73 123 0.7261 7.2208306323600691E-01
3L_2029835_SNP T G 0.2667 52 143 0.687 6.8295983801765558E-01
3L_2029841_SNP C A 0.2629 51 143 0.6665 6.6122806664975164E-01
3L_2029853_SNP A T 0.09645 19 178 0.9184 9.2662363875735199E-01
3L_2029856_SNP A T 0.1005 20 179 0.9665 9.6999005162417762E-01
3L_2029857_SNP C T 0.1005 20 179 0.9665 9.6999005162417762E-01
3L_2029859_MNP CTG GGC 0.1005 20 179 0.9665 9.6999005162417762E-01
3L_2029863_SNP T C 0.101 20 178 0.9652 9.6875364817711129E-01
3L_2029866_SNP A C 0.06061 12 186 0.418 4.1452768093511250E-01
3L_2029872_INS TA T 0.1443 28 166 0.03156 3.1382130871563711E-02
3L_2029897_SNP C A 0.3684 70 120 0.2514 2.3867598705005533E-01
3L_2029922_DEL ATACTACCCA A 0.1762 34 159 0.088 8.2582439905121915E-02
3L_2030277_SNP T C 0.1224 24 172 0.5663 5.6017226971275624E-01
3L_2030295_SNP A C 0.06061 12 186 0.9696 9.6936431015517588E-01
3L_2030325_SNP C G 0.102 20 176 0.05826 5.4935494213595518E-02
3L_2030346_SNP A T 0.3706 73 124 0.04623 4.4720968306139461E-02
3L_2030374_SNP A C 0.09231 18 177 0.05747 5.3103291319306169E-02
3L_2030399_SNP G A 0.1531 30 166 0.3246 3.1728261774963329E-01
3L_2030401_DEL G GTAT 0.1531 30 166 0.3491 3.4217284074265575E-01
3L_2030412_SNP T C 0.4315 85 112 0.4319 4.2551817987220675E-01
3L_2030432_SNP A C 0.2923 57 138 0.218 2.1108127334592730E-01
3L_2030504_SNP C G 0.2872 56 139 0.6221 6.1677690158554954E-01
3L_2030524_SNP A G 0.05699 11 182 0.01853 1.6367818115562125E-02
3L_2030531_SNP A G 0.3665 59 102 0.0004088 1.8220281045939479E-03
3L_2030534_SNP T G 0.3072 51 115 0.09102 8.3068915609610619E-02
3L_2030535_SNP T G 0.05405 10 175 0.02087 1.7594146581116365E-02
3L_2030536_SNP A G 0.3494 58 108 0.0003763 1.3670723279761352E-03
3L_2030638_SNP A G 0.06633 13 183 0.3545 3.5178080827162794E-01
3L_2030735_SNP G T 0.09794 19 175 0.06597 6.1951313922869566E-02
3L_2030913_DEL C CT 0.2021 39 154 0.6861 6.8404743867747220E-01
3L_2030941_INS CA C 0.05128 10 185 0.4175 4.1589531853593642E-01
3L_2030975_SNP G T 0.456 88 105 0.5965 5.8881308751955541E-01
3L_2031069_SNP G A 0.4847 95 101 0.325 3.1915818810977803E-01
3L_2031133_SNP G A 0.075 15 185 0.9929 9.9283633033581242E-01
3L_2031196_SNP T C 0.3968 75 114 0.6837 6.7627721805548602E-01
3L_2031197_SNP T A 0.1632 31 159 0.02452 2.1777150526979237E-02
3L_2031205_SNP A C 0.2821 55 140 0.07893 7.6310564179401214E-02
3L_2031210_SNP T C 0.2806 55 141 0.05144 4.8746546045570091E-02
3L_2031270_SNP A C 0.2228 41 143 0.5964 5.9766408188391329E-01
3L_2031272_SNP T C 0.05076 10 187 0.01531 1.4509117269929888E-02
3L_2031385_SNP T C 0.4375 84 108 0.2669 2.5905992810623468E-01
3L_2031452_SNP G C 0.4485 87 107 0.1793 1.7374740867665761E-01
3L_2031455_SNP G A 0.1837 36 160 0.6802 6.7840702414592013E-01
3L_2031478_SNP A G 0.1414 28 170 0.8132 8.1188760453850639E-01
3L_2031498_SNP A G 0.1364 27 171 0.7888 7.8655486158005949E-01
3L_2031522_SNP T C 0.1364 27 171 0.6748 6.7153026406077010E-01
3L_2031548_SNP T G 0.0603 12 187 0.7957 7.9409558742931829E-01
3L_2031626_SNP G T 0.4772 94 103 0.01966 1.8025711283649708E-02
3L_2031631_SNP G A 0.1457 29 170 0.8878 8.8692148945321447E-01
3L_2031633_SNP A T 0.1457 29 170 0.8878 8.8692148945321447E-01
3L_2031634_INS AAATTGTCAT A 0.1282 25 170 0.5563 5.5233062335979777E-01
3L_2031643_SNP G T 0.1457 29 170 0.8878 8.8692148945321447E-01
3L_2031670_SNP T A 0.148 29 167 0.9845 9.8430986822806299E-01
3L_2031673_SNP G A 0.1949 38 157 0.1939 1.8652818039102059E-01
3L_2031674_SNP A G 0.3298 63 128 0.5979 5.8931419721901579E-01
3L_2031687_SNP G T 0.1378 27 169 0.923 9.2181606059588495E-01
3L_2031690_SNP C A 0.3802 73 119 0.3037 2.9434532698138416E-01
3L_2031732_DEL G GCATGCATGTCAAG 0.1667 32 160 0.02013 1.8202284083624693E-02
3L_2031804_SNP A G 0.4086 76 110 0.5397 5.2933012327227924E-01
3L_2031924_SNP C G 0.0625 12 180 0.7172 7.1481314015251152E-01
3L_2031995_SNP A C 0.3167 57 123 0.2892 2.7072341634269403E-01
3L_2032070_SNP A T 0.05025 10 189 0.2339 2.3115184708562930E-01
3L_2032075_SNP A G 0.285 55 138 0.1754 1.6961513760930724E-01
3L_2032135_SNP C A 0.2842 54 136 0.08935 8.1462000824224140E-02
3L_2032145_SNP T G 0.1378 27 169 0.1173 1.1164342904993563E-01
3L_2032147_SNP A G 0.2804 53 136 0.1444 1.3460064025333351E-01
3L_2032197_SNP C T 0.2908 57 139 0.1296 1.2689026289826011E-01
3L_2032211_SNP G T 0.1061 21 177 0.1118 1.0842752534399391E-01
3L_2032235_SNP T A 0.3807 75 122 0.7186 7.1556400822390809E-01
3L_2032244_SNP A G 0.09045 18 181 0.0507 4.8691025660397208E-02
3L_2032247_SNP T C 0.08586 17 181 0.0512 4.8624370096874175E-02
3L_2032248_SNP A T 0.07216 14 180 0.1093 1.0444361024777582E-01
3L_2032295_SNP A T 0.2806 55 141 0.1263 1.2087638515945454E-01
3L_2032327_SNP C A 0.3886 75 118 0.01168 1.0283595788779288E-02
3L_2032456_SNP T A 0.2526 49 145 0.9759 9.7558261536498381E-01
3L_2032485_INS CTCACTGCTCC C 0.1192 23 170 0.1436 1.3656588050117491E-01
3L_2032541_SNP T C 0.1313 26 172 0.2332 2.2851564750974118E-01
3L_2032552_SNP T G 0.07576 15 183 0.1607 1.5876729881608986E-01
3L_2032564_SNP C G 0.0804 16 183 0.8164 8.1506251170025656E-01
3L_2032566_SNP G T 0.2437 48 149 0.9869 9.8671881503414616E-01
3L_2032629_SNP T G 0.2551 50 146 0.741 7.3716030262701893E-01
3L_2032669_SNP T G 0.114 22 171 0.2692 2.6027868999538351E-01
3L_2032680_SNP A G 0.3469 68 128 0.6982 6.9552286716612932E-01
3L_2032688_SNP C T 0.3434 68 130 0.5652 5.6179620880042624E-01
3L_2032693_DEL A ATGG 0.3246 62 129 0.6529 6.5181805333538745E-01
3L_2032701_SNP T G 0.3298 63 128 0.4949 4.8707985840633794E-01
3L_2032752_SNP G A 0.2677 53 145 0.8891 8.8812734529207504E-01
3L_2032758_SNP T G 0.2602 51 145 0.9696 9.6921324458433844E-01
3L_2032764_SNP T C 0.264 52 145 0.9642 9.6378206810417744E-01
3L_2032800_SNP C T 0.1385 27 168 0.1071 1.0112315486440149E-01
3L_2032835_SNP C A 0.4352 84 109 0.1819 1.7407722598554332E-01
3L_2032843_DEL A AA 0.05584 11 186 0.696 6.9407407239143981E-01
3L_2032898_SNP A C 0.1735 34 162 0.9052 9.0492609940821922E-01
3L_2032958_SNP C T 0.1472 29 168 0.05339 5.0481758958563383E-02
3L_2032969_SNP A T 0.2806 55 141 0.8579 8.5624108067598625E-01
3L_2033006_SNP T G 0.1753 34 160 0.006078 5.4867855236037516E-03
3L_2033030_SNP A G 0.4948 96 98 0.369 3.6619819187636893E-01
3L_2033044_SNP A T 0.05076 10 187 0.2484 2.4221991730213743E-01
3L_2033066_SNP T C 0.05528 11 188 0.1834 1.7996097198532368E-01
3L_2033133_SNP T C 0.1429 28 168 0.1005 9.7535359873363370E-02
3L_2033155_DEL CG AAC 0.05025 10 189 0.1294 1.2607600957789800E-01
3L_2033256_SNP T C 0.1224 24 172 0.08814 8.4397966716716288E-02
3L_2033264_SNP A C 0.4072 79 115 0.5626 5.5806270679020553E-01
3L_2033349_INS TGTAT T 0.4848 80 85 0.3222 2.9377465055281893E-01
3L_2033389_SNP T G 0.05128 10 185 0.2507 2.6303761223393429E-01
3L_2033506_SNP A C 0.1271 23 158 0.0393 6.2994306515005913E-02
3L_2033903_SNP T A 0.25 48 144 0.04645 4.3415124708244206E-02
3L_2033978_SNP A C 0.08808 17 176 0.9024 9.0078060322766096E-01
3L_2033997_SNP C A 0.09375 18 174 0.9075 9.0586423787383774E-01
3L_2034006_SNP C G 0.06061 12 186 0.03206 3.0817532982958393E-02
3L_2034008_SNP G A 0.2449 48 148 0.5985 5.9848951049349086E-01
3L_2034036_SNP T C 0.4615 90 105 0.5527 5.4684092392453298E-01
3L_2034052_SNP T A 0.3249 64 133 0.2274 2.2378079180604371E-01
3L_2034063_SNP T A 0.4869 93 98 0.4196 4.2746863536943169E-01
3L_2034082_SNP C A 0.3068 54 122 0.1296 1.2131670355115021E-01
3L_2034089_SNP A T 0.4916 88 91 0.1425 1.2891373736669809E-01
3L_2034092_SNP T A 0.4916 88 91 0.1283 1.1497841167363754E-01
3L_2034098_SNP A T 0.3242 59 123 0.04898 4.2947021185863993E-02
3L_2034104_SNP G T 0.173 32 153 0.7848 7.7995551612613978E-01
3L_2034108_SNP C A 0.3155 59 128 0.04729 4.1710561079068190E-02
3L_2034115_SNP T G 0.3333 61 122 0.0692 6.2740057394918891E-02
3L_2034117_SNP T A 0.1969 38 155 0.3246 3.1717921680097361E-01
3L_2034119_SNP A T 0.2938 57 137 0.0147 1.3360100548196106E-02
3L_2034123_SNP A C 0.3184 57 122 0.1009 9.2291345521778867E-02
3L_2034125_SNP T C 0.3351 62 123 0.08383 7.6932739329251792E-02
3L_2034146_SNP G T 0.1795 35 160 0.318 3.1297486499913763E-01
3L_2034177_SNP T A 0.1531 30 166 0.7065 7.0364818484056602E-01
3L_2034179_SNP T C 0.1598 31 163 0.6038 6.1693852326195320E-01
3L_2034191_SNP A T 0.4792 92 100 0.8242 8.2105179770120540E-01
3L_2034262_SNP A C 0.3093 60 134 0.5652 5.5910629106557419E-01
3L_2034271_SNP A T 0.2718 53 142 0.1668 1.6136834015950441E-01
3L_2034279_SNP G T 0.08718 17 178 0.6581 6.5708347179208026E-01
3L_2034281_SNP T C 0.4734 89 99 0.1536 1.4577033853322718E-01
3L_2034293_INS C CC 0.06077 11 170 0.211 2.1376687777295134E-01
3L_2034295_SNP C T 0.07143 14 182 0.4961 4.8943406018411229E-01
3L_2034352_INS AACGGGA C 0.06077 11 170 0.1343 1.4236016788059480E-01
3L_2034540_SNP G A 0.2538 50 147 0.9366 9.3582088822745146E-01
3L_2034675_SNP G A 0.2073 40 153 0.0328 3.0780505660707204E-02
3L_2034719_SNP T G 0.2147 41 150 0.3165 3.1068755282552341E-01
3L_2034750_INS TT T 0.1647 28 142 0.2593 2.3936326405414554E-01
3L_2034760_DEL CC C 0.2053 39 151 0.3227 3.1295037067224174E-01
3L_2035096_SNP T G 0.4611 89 104 0.8843 8.8218584396056476E-01
3L_2035099_SNP T A 0.4663 90 103 0.8419 8.3895971406167480E-01
3L_2035140_DEL A ACTTATGGA 0.05612 11 185 0.038 3.5746512331884465E-02
3L_2035141_SNP C A 0.4914 86 89 0.54 5.4564816290438967E-01
3L_2035184_SNP A T 0.2383 46 147 0.6823 6.7732390759521333E-01
3L_2035185_DEL A ATAAAACTTCGGGACTTCGAATTTAAG 0.2626 52 146 0.6016 5.9791163293227068E-01
3L_2035214_SNP C A 0.2577 50 144 0.7749 7.7256644835268107E-01
3L_2035216_DEL A ATAATCTTTCATGTGAACATGTTTTCAATAAGTCATTGGCTAAAAGATTGTTTACCCATTATGCTAATACGTTTATATAAAT 0.2513 49 146 0.591 5.8463764673402707E-01
3L_2035307_SNP A T 0.09137 18 179 0.4059 4.0020868821658540E-01
3L_2035317_SNP T C 0.06186 12 182 0.8043 8.0248702354670365E-01
3L_2035355_SNP A G 0.3281 63 129 0.6019 5.9337692514131035E-01
3L_2035358_DEL A AC 0.2165 42 152 0.6515 6.4772322450318109E-01
3L_2035370_SNP T C 0.4974 94 95 0.476 4.6791260788450983E-01
3L_2035485_SNP A C 0.1269 25 172 0.3388 3.3429874823640859E-01
3L_2035608_SNP A C 0.1173 23 173 0.07183 6.8571683419548113E-02
3L_2035678_SNP C A 0.2462 48 147 0.04059 4.0586997855546508E-02
3L_2035723_SNP T G 0.08586 17 181 0.07294 7.0553653114785481E-02
3L_2035758_SNP G C 0.09548 19 180 0.6473 6.4442334893093978E-01
3L_2035768_SNP T C 0.3232 64 134 0.6389 6.3543814523592246E-01
3L_2035770_SNP C G 0.3265 64 132 0.6918 6.9081616455041683E-01
3L_2035771_SNP T C 0.3282 64 131 0.6246 6.1886112167930607E-01
3L_2035793_SNP G T 0.08854 17 175 0.06049 5.8981260815272780E-02
3L_2035812_DEL C CAG 0.09091 18 180 0.7251 7.2228411304222750E-01
3L_2035838_SNP A G 0.2525 50 148 0.6979 6.9513056725972655E-01
3L_2035862_DEL TTT T 0.3757 71 118 0.551 5.4188669551175295E-01
3L_2035867_SNP T C 0.2124 41 152 0.9269 9.2602900364737517E-01
3L_2035868_SNP A G 0.1421 28 169 0.7795 7.7709429580851674E-01
3L_2035946_SNP A T 0.1371 27 170 0.4475 4.4308717896188021E-01
3L_2035968_SNP T C 0.2741 54 143 0.1239 1.1876805602801699E-01
3L_2036036_SNP T A 0.05 10 190 0.8891 8.8839204641761649E-01
3L_2036117_SNP A G 0.1333 26 169 0.2495 2.4261852552641472E-01
3L_2036211_SNP C A 0.3386 64 125 0.8754 8.7376987786435867E-01
3L_2036227_SNP C A 0.1495 29 165 0.3087 3.0191314133923985E-01
3L_2036231_SNP G A 0.1472 29 168 0.5591 5.5445439196411006E-01
3L_2036286_SNP C A 0.1263 25 173 0.8626 8.6159029070669391E-01
3L_2036298_SNP C G 0.05556 11 187 0.8607 8.5949784435727972E-01
3L_2036306_SNP C G 0.5 95 95 0.3459 3.3993112945422532E-01
3L_2036361_SNP T G 0.1554 30 163 0.5095 5.0392064266405168E-01
3L_2036397_SNP A G 0.352 69 127 0.2597 2.5428293806523150E-01
3L_2036411_SNP T C 0.1111 22 176 0.7958 7.9703133046382968E-01
3L_2036509_SNP C T 0.125 23 161 0.7941 7.9083889527345308E-01
3L_2036544_SNP A G 0.1307 26 173 0.6261 6.2342234066178670E-01
3L_2036552_SNP T C 0.1378 27 169 0.08605 8.2396556559491130E-02
3L_2036554_SNP C T 0.1263 25 173 0.5383 5.3450404821831565E-01
3L_2036570_SNP G A 0.148 29 167 0.1381 1.3241902096288605E-01
3L_2036571_SNP C T 0.1436 28 167 0.1743 1.6771316209885112E-01
3L_2036586_SNP T C 0.2784 54 140 0.6163 6.1064891987629710E-01
3L_2036760_SNP G C 0.3692 72 123 0.4624 4.5619016239338661E-01
3L_2036810_SNP T G 0.3927 75 116 0.263 2.5463665651260980E-01
3L_2036815_SNP G T 0.2553 48 140 0.5264 5.1555516095675191E-01
3L_2036906_SNP A G 0.1224 24 172 0.4234 4.1815652080787080E-01
3L_2036936_SNP A G 0.148 29 167 0.1343 1.2834637669043103E-01
3L_2037043_SNP G T 0.2591 50 143 0.2387 2.2956271767227276E-01
3L_2037074_SNP A G 0.05076 10 187 0.3752 3.7051118027173113E-01
3L_2037123_SNP A C 0.2626 52 146 0.2176 2.1994703863978782E-01
3L_2037186_SNP T G 0.148 29 167 0.1747 1.6784442970129965E-01
3L_2037215_SNP C A 0.08122 16 181 0.2888 2.8375525674973601E-01
3L_2037258_SNP A C 0.4643 91 105 0.9711 9.7069794375240215E-01
3L_2037260_SNP T C 0.2944 58 139 0.3079 3.0301419480842318E-01
3L_2037262_SNP G T 0.07576 15 183 0.8613 8.5978222702441776E-01
3L_2037263_SNP T G 0.07576 15 183 0.8613 8.5978222702441776E-01
3L_2037312_SNP C T 0.4062 78 114 0.8311 8.4697644958515572E-01
3L_2037315_SNP A T 0.4213 83 114 0.5599 5.5558837698619956E-01
3L_2037346_SNP A T 0.1269 25 172 0.3275 3.2151909591122962E-01
3L_2037390_SNP A C 0.1531 30 166 0.08084 7.6067023501074887E-02
3L_2037447_SNP G A 0.1269 25 172 0.6524 6.4950852372955592E-01
3L_2037702_SNP T A 0.4948 96 98 0.968 9.6743783881088508E-01
3L_2037735_SNP C G 0.06633 13 183 0.167 1.6359462974026584E-01
3L_2037892_SNP T A 0.1327 26 170 0.1569 1.5091068179395284E-01
3L_2038284_SNP A C 0.3214 63 133 0.7873 7.8544394703055898E-01
3L_2038309_SNP C A 0.05102 10 186 0.3093 3.0975824617143199E-01
3L_2038324_INS T CAAAAGTC 0.3605 62 110 0.5839 5.8277334665338310E-01
3L_2038352_SNP A T 0.1173 23 173 0.3831 3.8498120342268605E-01
3L_2038371_SNP G A 0.3247 63 131 0.7012 6.9667609744993486E-01
3L_2038453_SNP T G 0.3575 69 124 0.5543 5.5154836054555734E-01
3L_2038459_SNP A G 0.3586 71 127 0.6945 6.9182696560724510E-01
3L_2038479_SNP C G 0.3575 69 124 0.4987 4.9925763770974452E-01
3L_2038480_SNP A G 0.3651 69 120 0.537 5.2752566890935537E-01
3L_2038482_SNP G T 0.3487 68 127 0.5103 5.0354043458561559E-01
3L_2038485_SNP C G 0.3503 69 128 0.5274 5.2268850364406960E-01
3L_2038489_SNP A T 0.367 69 119 0.5998 5.9692824576165515E-01
3L_2038814_SNP A G 0.3438 66 126 0.2591 2.4852299216773077E-01
3L_2038820_SNP A C 0.3503 69 128 0.2098 2.0375096107340585E-01
3L_2038875_SNP C T 0.1888 37 159 0.129 1.2548631592922654E-01
3L_2039090_SNP A G 0.2398 47 149 0.7575 7.5471739176598640E-01
3L_2039130_SNP A G 0.1523 30 167 0.3278 3.2126555172130933E-01
3L_2039196_SNP T C 0.1624 32 165 0.4102 4.0471322195092918E-01
3L_2039293_SNP T C 0.1327 26 170 0.1503 1.4545941067683632E-01
3L_2039321_SNP C G 0.3904 73 114 0.4911 4.8123807792945372E-01
3L_2039326_SNP T C 0.1885 36 155 0.9505 9.4957514328320625E-01
3L_2039377_SNP A C 0.1937 37 154 0.903 9.0132544221714617E-01
3L_2039394_SNP C T 0.101 20 178 0.1411 1.3986167828811480E-01
3L_2039410_SNP T G 0.08081 16 182 0.8935 8.9283113871506303E-01
3L_2039427_SNP A G 0.1824 31 139 0.9517 9.4956298521746796E-01
3L_2039469_SNP T C 0.1859 37 162 0.4905 4.8680295081550728E-01
3L_2039512_SNP G A 0.06667 13 182 0.7111 7.0879791249472190E-01
3L_2039516_SNP G A 0.06599 13 184 0.7695 7.6763093585614772E-01
3L_2039532_SNP C A 0.3455 66 125 0.7303 7.2528715824704904E-01
3L_2039546_SNP T A 0.1856 36 158 0.9364 9.3538659954631642E-01
3L_2039607_SNP T C 0.06566 13 185 0.7393 7.3694458028596477E-01
3L_2039608_SNP A G 0.06091 12 185 0.6642 6.6048451741453196E-01
3L_2039610_SNP G T 0.06566 13 185 0.7393 7.3694458028596477E-01
3L_2039613_SNP A C 0.08763 17 177 0.9402 9.3899441515921356E-01
3L_2039623_SNP A G 0.06566 13 185 0.7393 7.3694458028596477E-01
3L_2039637_SNP T G 0.1066 21 176 0.1949 1.9155690537492576E-01
3L_2039638_SNP A T 0.1066 21 176 0.3387 3.3453997795175139E-01
3L_2039642_SNP T A 0.1684 33 163 0.7772 7.7710312529896708E-01
3L_2039646_SNP T C 0.1036 20 173 0.3488 3.4473321929850631E-01
3L_2039711_SNP T C 0.1566 31 167 0.3257 3.2143068412513320E-01
3L_2039894_SNP C T 0.2907 50 122 0.8831 8.8042542267706880E-01
3L_2040064_SNP T C 0.08081 16 182 0.4862 4.8340603465806964E-01
3L_2040221_SNP C T 0.1218 24 173 0.5823 5.9239106189247137E-01
3L_2040375_SNP T C 0.3557 69 125 0.869 8.6686920454827932E-01
3L_2040484_SNP G A 0.1122 22 174 0.0742 7.1723870957451627E-02
3L_2040523_SNP G A 0.2893 57 140 0.4052 4.0201325671410504E-01
3L_2040541_SNP C T 0.3756 74 123 0.7016 6.9895594573562914E-01
3L_2040590_SNP T G 0.1289 25 169 0.8406 8.3810296503780812E-01
3L_2040596_SNP T A 0.2228 43 150 0.6119 6.0549530860507073E-01
3L_2040613_SNP T A 0.3608 70 124 0.681 6.7619625534143890E-01
3L_2040615_SNP G T 0.1947 37 153 0.7811 7.7731311382293244E-01
3L_2040618_DEL C CAGGATCAC 0.06122 12 184 0.1322 1.2851865086472858E-01
3L_2040623_SNP C T 0.2 35 140 0.6566 6.7970206869771155E-01
3L_2040625_SNP T A 0.1954 34 140 0.2477 3.0806860597637875E-01
3L_2040636_SNP A T 0.2732 53 141 0.7859 7.8267814999883423E-01
3L_2040650_SNP A G 0.1237 24 170 0.9128 9.1108141939528442E-01
3L_2040654_SNP C G 0.2798 54 139 0.9085 9.0646474278482514E-01
3L_2040658_SNP T A 0.2718 53 142 0.9618 9.6111748326949964E-01
3L_2040659_SNP T A 0.07538 15 184 0.4289 4.2534733293659110E-01
3L_2040667_SNP A G 0.1762 34 159 0.3277 3.1905819738990959E-01
3L_2040668_SNP C A 0.1244 24 169 0.7594 7.5411628270822761E-01
3L_2040681_SNP T C 0.2827 54 137 0.915 9.1305751533307178E-01
3L_2040697_SNP G A 0.2316 44 146 0.8564 8.5356966293288306E-01
3L_2040709_SNP A C 0.06533 13 186 0.2397 2.3563512044697998E-01
3L_2040725_DEL T TGTT 0.2205 43 152 0.4808 4.7318846464524911E-01
3L_2040736_SNP T G 0.2094 40 151 0.9553 9.5486328280439536E-01
3L_2040738_DEL A AAGTGTGAATCTA 0.07107 14 183 0.7932 7.9106731307116529E-01
3L_2040759_SNP C T 0.3005 58 135 0.7761 7.7255935549481269E-01
3L_2040786_SNP A T 0.08122 16 181 0.6154 6.1668558894809555E-01
3L_2040951_SNP A C 0.2591 50 143 0.3638 3.5590992793368625E-01
3L_2041002_SNP T C 0.2775 53 138 0.3052 2.9801065232937018E-01
3L_2041056_SNP T G 0.06806 13 178 0.891 9.0132459656830688E-01
3L_2041103_SNP G A 0.2194 43 153 0.744 7.4084748015924640E-01
3L_2041118_SNP A G 0.1487 29 166 0.9205 9.1941354256317731E-01
3L_2041164_SNP T C 0.05556 11 187 0.007451 6.8646750870041632E-03
3L_2041233_SNP A C 0.05584 11 186 0.08528 8.6194940054506120E-02
3L_2041266_SNP A G 0.1128 22 173 0.7701 7.6688992879508744E-01
3L_2041311_SNP C G 0.05051 10 188 0.8157 8.1422997279615505E-01
3L_2041338_SNP T C 0.1421 28 169 0.7861 7.8681749571881210E-01
3L_2041339_SNP A G 0.1168 23 174 0.6721 6.6790133182788392E-01
3L_2041418_SNP G A 0.2865 55 137 0.8408 8.3748226009106053E-01
3L_2041519_SNP G A 0.1088 21 172 0.9202 9.1904801553132387E-01
3L_2041537_INS TCC T 0.1823 35 157 0.8109 8.1018838410781524E-01
3L_2041538_SNP C T 0.06667 13 182 0.5002 4.9506076356013662E-01
3L_2041539_DEL T TTGA 0.1813 35 158 0.829 8.2858377759117330E-01
3L_2041554_SNP T C 0.06566 13 185 0.6129 6.1057962052632009E-01
3L_2041603_SNP A G 0.0567 11 183 0.3416 3.3331119073318105E-01
3L_2041697_SNP T A 0.1465 29 169 0.264 2.5987927284350010E-01
3L_2041828_SNP A G 0.1804 35 159 0.8504 8.4797434062756905E-01
3L_2041930_SNP C G 0.05102 10 186 0.08212 8.4768047091970833E-02
3L_2042047_SNP A T 0.1717 34 164 0.5087 5.0419779122800246E-01
3L_2042059_SNP C T 0.1717 34 164 0.5087 5.0419779122800246E-01
3L_2042074_SNP C T 0.1717 34 164 0.5087 5.0419779122800246E-01
3L_2042079_SNP T C 0.1684 33 163 0.3968 3.9248894345472685E-01
3L_2042152_SNP A G 0.1878 37 160 0.1587 1.5399811631326121E-01
3L_2042173_SNP A G 0.1837 36 160 0.1777 1.7224691064997555E-01
3L_2042212_SNP G T 0.2374 47 151 0.2791 2.7501185894638114E-01
3L_2042285_SNP G T 0.055 11 189 0.9739 9.7371827031983527E-01
3L_2042495_SNP A G 0.1832 35 156 0.5913 5.9028086033129545E-01
3L_2042551_SNP C A 0.05556 11 187 0.3908 3.8732419695874720E-01
3L_2042615_SNP G A 0.2462 48 147 0.592 5.9342653081805041E-01
3L_2042809_SNP G T 0.2398 47 149 0.521 5.1529464902203448E-01
3L_2042818_SNP A G 0.1675 33 164 0.8734 8.7183820571938231E-01
3L_2043137_SNP G A 0.203 40 157 0.726 7.2314858660423331E-01
3L_2043138_SNP T G 0.2092 41 155 0.6744 6.7074670206885878E-01
3L_2043146_SNP A C 0.1503 29 164 0.5478 5.4700381823223121E-01
3L_2043175_SNP G C 0.1538 30 165 0.4186 4.1364417441021462E-01
3L_2043182_SNP T C 0.1546 30 164 0.311 3.0460735439066089E-01
3L_2043190_SNP T G 0.1546 30 164 0.3802 3.7447417059016386E-01
3L_2043216_SNP C T 0.2165 42 152 0.7747 7.7447242888724754E-01
3L_2043258_SNP G C 0.1771 34 158 0.6829 6.8157688671490879E-01
3L_2043465_SNP T G 0.1333 26 169 0.1414 1.3638225744100885E-01
3L_2043519_SNP C T 0.201 39 155 0.7703 7.6720228816324854E-01
3L_2043553_SNP G T 0.1744 34 161 0.8187 8.1674110764151442E-01
3L_2043687_SNP A T 0.1959 38 156 0.9284 9.2848868771023274E-01
3L_2043864_SNP T C 0.1327 26 170 0.5062 5.0676450393139216E-01
3L_2044179_SNP A T 0.1168 23 174 0.7798 7.7688945156967470E-01
3L_2044212_SNP G A 0.1276 25 171 0.9811 9.8094202479810233E-01
3L_2044248_SNP T C 0.06091 12 185 0.1855 1.8738734260412770E-01
3L_2044278_SNP A G 0.1263 25 173 0.8711 8.6964220315181795E-01
3L_2044299_SNP A G 0.2132 42 155 0.2579 2.5296411611590264E-01
3L_2044551_SNP C T 0.1744 34 161 0.5449 5.4028516869144538E-01
3L_2044737_SNP A G 0.1939 38 158 0.7518 7.4834456653697723E-01
3L_2044749_SNP G A 0.202 40 158 0.7859 7.8376916834862631E-01
3L_2044758_SNP G C 0.1582 31 165 0.6091 6.0374213633532559E-01
3L_2044836_SNP G A 0.2245 44 152 0.8852 8.8379414546858170E-01
3L_2044842_SNP A T 0.1641 32 163 0.4289 4.2364722669681987E-01
3L_2044875_SNP A G 0.065 13 187 0.2307 2.2779228810475405E-01
3L_2045067_SNP C T 0.1859 37 162 0.9783 9.7812309317352941E-01
3L_2045106_SNP T G 0.07179 14 181 0.1881 1.8876762075410203E-01
3L_2045115_SNP C T 0.07179 14 181 0.2618 2.6380019686350331E-01
3L_2045149_SNP T G 0.1031 20 174 0.07805 7.4210661604766803E-02
3L_2045165_SNP T A 0.05102 10 186 0.2741 2.7786383938776260E-01
3L_2045200_SNP A G 0.1856 36 158 0.6864 6.8634940055111038E-01
3L_2045254_SNP A C 0.1804 35 159 0.7764 7.7638754952642808E-01
3L_2045269_SNP T C 0.06 12 188 0.4815 4.7871314324756331E-01
3L_2045380_SNP A T 0.1122 22 174 0.597 5.9281965554822535E-01
3L_2045440_SNP C T 0.1939 38 158 0.9761 9.7663669972607559E-01
3L_2045473_SNP A G 0.3077 60 135 0.3434 3.3577091166439899E-01
3L_2045506_SNP A G 0.1935 36 150 0.4068 3.9412232080347076E-01
3L_2045530_SNP T C 0.06061 12 186 0.7894 7.9093228839166063E-01
3L_2045557_SNP T C 0.1465 29 169 0.6592 6.5586512426356980E-01
3L_2045569_SNP G A 0.1061 21 177 0.2137 2.0989661039253182E-01
3L_2045605_SNP A G 0.1582 31 165 0.6243 6.1967645914374203E-01
3L_2045725_SNP A G 0.1269 25 172 0.9728 9.7242862541578512E-01
3L_2045728_SNP C G 0.06061 12 186 0.9143 9.1340343558568837E-01
3L_2045743_SNP G A 0.4145 80 113 0.3719 3.6623327525030547E-01
3L_2045764_SNP G T 0.2746 53 140 0.9226 9.2240529998217324E-01
3L_2045959_SNP C T 0.3969 77 117 0.8082 8.0598383578917854E-01
3L_2045962_SNP G A 0.3918 76 118 0.9421 9.4144483414651992E-01
3L_2045995_SNP G A 0.4072 79 115 0.3565 3.4910664719063800E-01
3L_2046019_SNP A G 0.2103 41 154 0.1961 1.9554756273366558E-01
3L_2046037_SNP G C 0.2806 55 141 0.8954 8.9408987725852662E-01
3L_2046085_SNP T C 0.2865 55 137 0.5475 5.4086750248128723E-01
3L_2046088_SNP A G 0.3938 76 117 0.6214 6.1486473197901859E-01
3L_2046172_SNP G A 0.2938 57 137 0.4713 4.6296500159410825E-01
3L_2046232_SNP T A 0.1371 27 170 0.3823 3.7931372743120362E-01
3L_2046244_SNP C G 0.101 20 178 0.7566 7.5395407016260363E-01
3L_2046257_SNP G C 0.3878 76 120 0.1362 1.3132693348384239E-01
3L_2046349_SNP T G 0.2292 44 148 0.6036 6.0177941698701831E-01
3L_2046537_SNP A G 0.2902 56 137 0.4751 4.7328419949845490E-01
3L_2046541_SNP G T 0.2953 57 136 0.433 4.3130176361478678E-01
3L_2046585_SNP C A 0.2135 41 151 0.5323 5.3403429582204520E-01
3L_2046622_SNP C A 0.1099 21 170 0.9387 9.3810691282014358E-01
3L_2046638_SNP A G 0.1015 20 177 0.8827 8.8119494275166532E-01
3L_2046684_SNP T A 0.05076 10 187 0.1922 1.8725282260210729E-01
3L_2046686_SNP T C 0.1202 22 161 0.3311 3.2230509872211888E-01
3L_2046725_SNP A C 0.08466 16 173 0.4125 4.1371430961685107E-01
3L_2046832_SNP A G 0.1927 37 155 0.4956 4.9461368875091427E-01
3L_2046919_SNP A G 0.148 29 167 0.6528 6.5034609539245281E-01
3L_2046940_SNP T G 0.2908 57 139 0.3209 3.1324124739925419E-01
3L_2047033_SNP C A 0.2872 56 139 0.2054 1.9835281632390800E-01
3L_2047144_SNP A G 0.2806 55 141 0.1857 1.7906545745490920E-01
3L_2047192_SNP C G 0.4747 94 104 0.8796 8.7837495332819315E-01
3L_2047249_SNP A G 0.1726 34 163 0.4401 4.3388450011187640E-01
3L_2047357_SNP C T 0.1684 33 163 0.4542 4.4821475754181195E-01
3L_2047432_SNP C T 0.2073 40 153 0.7676 7.6554055381874309E-01
3L_2047519_SNP G A 0.4263 81 109 0.7429 7.4252773637395808E-01
3L_2047570_SNP T G 0.3927 75 116 0.5463 5.4606463678676098E-01
3L_2047657_SNP A G 0.1071 21 175 0.9106 9.0944689452788774E-01
3L_2047701_SNP C T 0.1224 24 172 0.9887 9.8851631601730139E-01
3L_2047711_DEL T TTCT 0.06742 12 166 0.7346 7.3660136246003449E-01
3L_2047738_SNP A G 0.1015 20 177 0.8446 8.4259488669197591E-01
3L_2047780_SNP C T 0.4308 84 111 0.8622 8.7533746865428297E-01
3L_2047783_SNP T C 0.08 16 184 0.06551 6.3827738019625352E-02
3L_2047786_SNP C T 0.2383 46 147 0.417 4.0971590031321359E-01
3L_2047798_SNP T C 0.3424 63 121 0.2473 2.3299618451561432E-01
3L_2047948_SNP T A 0.065 13 187 0.187 1.8421803659666758E-01
3L_2047960_SNP C T 0.06533 13 186 0.1856 1.8191928268741986E-01
3L_2047980_SNP C T 0.1451 28 165 0.4983 5.0307982468030699E-01
3L_2048107_SNP A G 0.05528 11 188 0.3563 3.5399279455995003E-01
3L_2048176_SNP T C 0.2974 58 137 0.6537 6.4919652151683049E-01
3L_2048179_SNP C G 0.3093 60 134 0.7783 7.7494027443057389E-01
3L_2048186_SNP A G 0.2308 45 150 0.3074 3.0012126555179830E-01
3L_2048187_SNP T C 0.25 48 144 0.7388 7.3315303912067997E-01
3L_2048240_SNP A G 0.06061 12 186 0.1507 1.4818807871054229E-01
3L_2048257_SNP T G 0.102 20 176 0.5729 5.6824226569615033E-01
3L_2048310_SNP A C 0.05528 11 188 0.08209 8.0693583509275524E-02
3L_2048333_SNP G T 0.05076 10 187 0.09076 8.7971185178061795E-02
3L_2048347_SNP T C 0.05556 11 187 0.08365 8.0803389798740077E-02
3L_2048398_SNP C A 0.2526 49 145 0.6288 6.3098080130325640E-01
3L_2048419_SNP T G 0.1212 24 174 0.4669 4.6194286084473446E-01
3L_2048435_SNP G A 0.1168 23 174 0.2205 2.1585572530484853E-01
3L_2048473_SNP A G 0.366 71 123 0.8032 8.0288485353335981E-01
3L_2048509_SNP T C 0.4301 83 110 0.7588 7.5449879064080572E-01
3L_2048569_SNP T C 0.1122 22 174 0.8501 8.4785850397650375E-01
3L_2048581_SNP T C 0.4227 82 112 0.7566 7.5312522553694627E-01
3L_2048614_SNP C G 0.1546 30 164 0.5056 5.0230834958611914E-01
3L_2048836_SNP A T 0.3889 77 121 0.5895 5.8574811365205282E-01
3L_2048889_SNP T G 0.4845 94 100 0.9355 9.3455021312385589E-01
3L_2048931_SNP G A 0.05584 11 186 0.2319 2.3403848144959305E-01
3L_2048938_SNP C A 0.1582 31 165 0.2311 2.2362172872554575E-01
3L_2048994_SNP T C 0.06154 12 183 0.1258 1.2851872609442450E-01
3L_2049076_SNP A G 0.1546 30 164 0.1736 1.6629833690499463E-01
3L_2049165_SNP A G 0.4184 82 114 0.9575 9.5688684193256324E-01
3L_2049295_SNP C T 0.3886 75 118 0.266 2.5658028241688013E-01
3L_2049309_SNP G C 0.1307 26 173 0.5146 5.1153650864030165E-01
3L_2049482_SNP T C 0.09184 18 178 0.8453 8.4369376653003747E-01
3L_2049526_SNP C G 0.06533 13 186 0.372 3.6786787647945307E-01
3L_2049547_SNP C T 0.07653 15 181 0.05306 5.0557620449497395E-02
3L_2049599_SNP G C 0.2953 57 136 0.6579 6.5324534448679827E-01
3L_2049646_SNP A C 0.4513 88 107 0.5735 5.6887068807996144E-01
3L_2049649_SNP A T 0.134 26 168 0.4581 4.5119936900299829E-01
3L_2049700_SNP T A 0.1508 30 169 0.03061 2.9295784535257583E-02
3L_2049781_SNP C G 0.08718 17 178 0.5062 5.0687275069096871E-01
3L_2049883_SNP A G 0.4227 82 112 0.3842 3.8253524319833210E-01
3L_2049901_SNP T C 0.065 13 187 0.3731 3.7012474465815492E-01
3L_2049952_SNP A T 0.06061 12 186 0.1543 1.5048448581904961E-01
3L_2049960_SNP C T 0.1546 30 164 0.1606 1.5561490313429138E-01
3L_2049964_SNP G T 0.06091 12 185 0.1591 1.5505760098172228E-01
3L_2050078_SNP A G 0.1667 32 160 0.2283 2.2574965612585374E-01
3L_2050099_SNP G A 0.0804 16 183 0.06393 6.1639816400931989E-02
3L_2050158_SNP C T 0.4635 89 103 0.6694 6.6833315861130149E-01
3L_2050219_SNP T C 0.1066 21 176 0.5337 5.3522471123698900E-01
3L_2050228_SNP C T 0.08 16 184 0.06271 6.1067491223927607E-02
3L_2050240_SNP A G 0.1117 22 175 0.5699 5.7130291860412896E-01
3L_2050402_SNP T C 0.102 20 176 0.6158 6.1649864047351843E-01
3L_2050408_SNP C T 0.2194 43 153 0.1662 1.6183462980236873E-01
3L_2050491_SNP T C 0.2251 43 148 0.1373 1.3046796534720617E-01
3L_2050494_SNP T C 0.4635 89 103 0.5451 5.4439782550257909E-01
3L_2050500_SNP C T 0.05584 11 186 0.2328 2.2672315398360177E-01
3L_2050509_SNP A G 0.065 13 187 0.3613 3.5823622130310451E-01
3L_2050525_SNP T C 0.2629 51 143 0.172 2.2915881308032937E-01
3L_2050648_SNP G C 0.4742 92 102 0.2211 2.1422894168707884E-01
3L_2050651_SNP T A 0.4792 92 100 0.1742 1.6795035852361961E-01
3L_2050665_SNP G C 0.1036 20 173 0.006726 5.8294816780086779E-03
3L_2050696_SNP A T 0.4074 77 112 0.03908 3.4506604882079885E-02
3L_2050726_SNP C A 0.335 66 131 0.2463 2.4886791609617764E-01
3L_2050756_SNP T C 0.4404 85 108 0.5904 5.9239359713614548E-01
3L_2050806_SNP T C 0.3724 73 123 0.04055 3.7671817734385479E-02
3L_2050813_SNP T C 0.05051 10 188 0.06696 6.9139852244304800E-02
3L_2050891_SNP G A 0.487 94 99 0.7167 7.1570657197536325E-01
3L_2050906_SNP T C 0.3878 76 120 0.05104 4.7733701850742327E-02
3L_2050918_SNP T G 0.3878 76 120 0.05774 5.4864658326393659E-02
3L_2051047_SNP T A 0.1692 33 162 0.2105 2.1284051783563740E-01
3L_2051065_SNP G T 0.4219 81 111 0.6081 6.0164950890003666E-01
3L_2051131_SNP C T 0.3918 76 118 0.152 1.4584191960438697E-01
3L_2051149_SNP T C 0.06122 12 184 0.3136 3.0624450187881957E-01
3L_2051175_SNP G A 0.1179 23 172 0.9667 9.6671464405838370E-01
3L_2051284_SNP T C 0.09744 19 176 0.005655 5.6629820745937700E-03
3L_2051307_SNP G A 0.08 16 184 0.00436 4.1201145823225888E-03
3L_2051371_SNP T C 0.3579 68 122 0.2348 2.4030625159787322E-01
3L_2051415_SNP A C 0.07107 14 183 0.1989 1.9590820248647611E-01
3L_2051434_SNP T A 0.4286 81 108 0.1512 1.4156535013930283E-01
3L_2051437_SNP A T 0.4684 89 101 0.008134 6.9498837575065996E-03
3L_2051440_SNP A G 0.05051 10 188 0.509 5.0525115435341861E-01
3L_2051446_SNP C T 0.4404 85 108 0.204 1.9664804288525450E-01
3L_2051548_SNP C T 0.125 24 168 0.1367 1.3578539879620011E-01
3L_2051605_SNP C T 0.07614 15 182 0.003879 3.4252764302406501E-03
3L_2051632_SNP A G 0.1094 21 171 0.02112 2.0837402254237965E-02
3L_2051798_SNP T G 0.06599 13 184 0.3557 3.5010934434835561E-01
3L_2051823_SNP G T 0.07576 15 183 0.09721 9.5823564823424134E-02
3L_2051827_SNP G T 0.2449 48 148 0.6537 6.5143418575474654E-01
3L_2051833_SNP C T 0.1429 28 168 0.9319 9.3086881152358014E-01
3L_2051842_SNP C A 0.3834 74 119 0.2576 2.5512389005705982E-01
3L_2051848_SNP T G 0.4474 85 105 0.04254 4.0906393887517802E-02
3L_2051874_SNP T C 0.1168 23 174 0.9468 9.4622950308788367E-01
3L_2051929_SNP G C 0.0804 16 183 0.7674 7.6549060575927586E-01
3L_2051953_SNP T G 0.3172 59 127 0.4027 3.8886551254731871E-01
3L_2052015_SNP C T 0.3021 58 134 0.05459 5.0536081774753591E-02
3L_2052035_SNP T C 0.1276 25 171 0.8951 8.9352903873172884E-01
3L_2052087_SNP T C 0.07614 15 182 0.07225 6.9160135650174467E-02
3L_2052159_SNP A T 0.1302 25 167 0.9641 9.6342947451064909E-01
3L_2052193_SNP A G 0.4153 76 107 0.2015 1.9610914286242076E-01
3L_2052243_SNP G A 0.08673 17 179 0.3963 4.0800492213273620E-01
3L_2052250_SNP A G 0.1562 30 162 0.249 2.3989865410588163E-01
3L_2052273_SNP A C 0.1543 29 159 0.1703 1.5932433210070651E-01
3L_2052301_SNP G A 0.1701 33 161 0.2602 2.5228230961768128E-01
3L_2052302_SNP T C 0.1562 30 162 0.4537 4.4724195057972882E-01
3L_2052343_SNP A G 0.1869 37 161 0.3262 3.2075998987170595E-01
3L_2052351_SNP A G 0.1667 32 160 0.203 1.9380165332899091E-01
3L_2052401_SNP C A 0.08081 16 182 0.1553 1.5072303921242813E-01
3L_2052418_SNP G A 0.2602 51 145 0.3008 3.0173611623881247E-01
3L_2052426_SNP G A 0.4249 82 111 0.6802 6.7610022641056777E-01
3L_2052427_SNP G A 0.4337 85 111 0.7206 7.1721938111327488E-01
3L_2052439_SNP C T 0.1179 23 172 0.8929 8.9230083399026705E-01
3L_2052510_SNP T G 0.1212 24 174 0.802 8.0215321207431445E-01
3L_2052526_SNP T A 0.2812 54 138 0.03916 3.8440199530665492E-02
3L_2052535_SNP T C 0.3195 54 115 0.1364 1.3512060149847271E-01
3L_2052550_SNP A G 0.05556 11 187 0.3944 3.8959744217947312E-01
3L_2052568_SNP T C 0.1168 23 174 0.7812 7.7835229878275913E-01
3L_2052572_SNP A C 0.1224 24 172 0.9748 9.7440613135730902E-01
3L_2052667_SNP A T 0.3229 62 130 0.02617 2.3638912744871933E-02
3L_2052845_SNP T G 0.095 19 181 0.001814 1.6963954515976209E-03
3L_2052847_SNP G T 0.075 15 185 0.9258 9.2531904763970640E-01
3L_2052866_SNP A T 0.2406 45 142 0.9133 9.1098088900751417E-01
3L_2052937_SNP C G 0.1128 22 173 0.8035 8.0289340450429769E-01
3L_2052950_SNP G T 0.3679 71 122 0.4184 4.1080513381984463E-01
3L_2052962_SNP G C 0.3717 71 120 0.6111 6.0821810265036036E-01
3L_2052967_SNP T G 0.3698 71 121 0.4189 4.6583332114359177E-01
3L_2052971_SNP C T 0.3814 74 120 0.8306 8.2813254087096899E-01
3L_2053112_SNP C A 0.3297 61 124 0.04438 3.9339478191512511E-02
3L_2053159_SNP A G 0.3542 68 124 0.856 8.5534720170103840E-01
3L_2053190_SNP A G 0.3508 67 124 0.9107 9.2065501954723483E-01
3L_2053202_SNP C T 0.466 89 102 0.294 2.9205113803729943E-01
3L_2053371_SNP G A 0.1173 23 173 0.8793 8.7759550322884206E-01
3L_2053436_SNP G A 0.08081 16 182 0.2048 2.0031429966229575E-01
3L_2053437_SNP A T 0.1608 32 167 0.7168 7.1456438052505455E-01
3L_2053457_SNP C T 0.4513 88 107 0.1444 1.8806588924599832E-01
3L_2053526_SNP G T 0.3854 74 118 0.3607 3.5621335672757226E-01
3L_2053550_SNP T C 0.1436 28 167 0.5068 5.0198439283356322E-01
3L_2053568_SNP A G 0.2296 45 151 0.2013 2.0095485121704648E-01
3L_2053640_SNP A T 0.1846 36 159 0.9063 9.0670825940575250E-01
3L_2053778_SNP T C 0.2474 48 146 0.04772 4.7604633055953242E-02
3L_2053816_SNP C A 0.3782 73 120 0.0611 5.8588257955189064E-02
3L_2053830_SNP A T 0.3814 74 120 0.05291 4.9059496632719295E-02
3L_2053979_SNP A C 0.4852 82 87 0.5967 5.9875158114395033E-01
3L_2053995_SNP A G 0.2211 42 148 0.6386 6.3632931765067169E-01
3L_2053996_SNP C G 0.3161 61 132 0.5402 5.3607820537555795E-01
3L_2054013_SNP A T 0.224 43 149 0.7269 7.2541440684717706E-01
3L_2054063_SNP A G 0.3906 75 117 0.6945 6.8943798826732428E-01
3L_2054071_SNP C T 0.3886 75 118 0.6524 6.4681544822592230E-01
3L_2054074_SNP A T 0.2755 54 142 0.6313 6.2617233340409695E-01
3L_2054075_SNP G A 0.3776 74 122 0.8459 8.4379953376903949E-01
3L_2054176_SNP A C 0.2304 44 147 0.7709 7.6585783177156097E-01
3L_2054243_SNP T G 0.4503 86 105 0.7428 7.3740419722355632E-01
3L_2054264_SNP T G 0.4503 86 105 0.641 6.3369246133109458E-01
3L_2054294_SNP A T 0.3958 76 116 0.4343 4.2502640682474280E-01
3L_2054296_SNP A C 0.4427 85 107 0.4194 4.1068542829288301E-01
3L_2054387_SNP T C 0.267 51 140 0.1381 1.2910314944078383E-01
3L_2054436_SNP A G 0.3351 65 129 0.3337 3.3118999600787913E-01
3L_2054447_SNP T C 0.349 67 125 0.4177 4.1488045459814382E-01
3L_2054452_SNP A G 0.09744 19 176 0.9652 9.6476570623096147E-01
3L_2054462_SNP T C 0.3109 60 133 0.1272 1.2525476430377569E-01
3L_2054530_SNP A T 0.114 22 171 0.774 7.7191958715641618E-01
3L_2054750_SNP T C 0.1357 27 172 0.4148 4.1068092291804936E-01
3L_2054761_SNP T C 0.301 59 137 0.3464 3.4643136159521615E-01
3L_2054792_SNP G T 0.2932 56 135 0.4439 4.4225400383735936E-01
3L_2054816_SNP T C 0.4948 95 97 0.8565 8.5647682909873890E-01
3L_2054818_SNP C T 0.1218 24 173 0.858 8.5643473494138533E-01
3L_2054879_SNP T C 0.3282 64 131 0.2685 2.6360475635677960E-01
3L_2054885_SNP C T 0.3122 59 130 0.4415 4.3524147349501641E-01
3L_2054901_DEL T TCTT 0.1243 23 162 0.9779 9.7853171931573013E-01
3L_2054929_SNP T C 0.1128 22 173 0.5656 5.6099084801779031E-01
3L_2054934_SNP C T 0.1128 22 173 0.5561 5.5175206430996415E-01
3L_2054969_SNP T C 0.1641 32 163 0.9689 9.6854311426870354E-01
3L_2055014_SNP C T 0.1735 34 162 0.945 9.4414782194455094E-01
3L_2055050_SNP G A 0.2602 51 145 0.3231 3.1826720903009464E-01
3L_2055053_SNP C T 0.2526 49 145 0.7462 7.4223738885144019E-01
3L_2055176_SNP T A 0.3246 62 129 0.3241 3.2111676430794978E-01
3L_2055209_SNP C G 0.3027 56 129 0.9245 9.2196690583356433E-01
3L_2055271_DEL CATC C 0.3389 61 119 0.2533 2.4788097667670939E-01
3L_2055299_SNP A G 0.4051 79 116 0.1581 1.5339326278962395E-01
3L_2055344_SNP A T 0.359 70 125 0.3429 3.4238266743958023E-01
3L_2055348_SNP C T 0.1523 30 167 0.9153 9.1422506666166314E-01
3L_2055373_SNP A C 0.07653 15 181 0.4286 4.3091544500315948E-01
3L_2055428_SNP A G 0.1515 30 168 0.9596 9.5914029790472377E-01
3L_2055449_SNP C A 0.1566 31 167 0.05342 5.1418490894967479E-02
3L_2055502_SNP C G 0.202 40 158 0.5906 5.8644366076294174E-01
3L_2055531_SNP T C 0.08543 17 182 0.4073 4.0332195968595141E-01
3L_2055536_SNP A G 0.2526 48 142 0.6717 6.6797268978743440E-01
3L_2055562_SNP G T 0.159 31 164 0.4452 4.3845156736960489E-01
3L_2055571_SNP T C 0.1546 30 164 0.3666 3.6579678823703543E-01
3L_2055655_SNP A T 0.09744 19 176 0.155 1.5698221394481870E-01
3L_2055758_SNP T A 0.1354 26 166 0.6485 6.4729432821712485E-01
3L_2055812_SNP A C 0.4105 78 112 0.9488 9.4771246981385104E-01
3L_2055818_SNP C T 0.375 72 120 0.375 3.6599343070813439E-01
3L_2055884_SNP T C 0.1015 20 177 0.5828 5.7826203062323556E-01
3L_2055897_SNP A C 0.1364 27 171 0.9631 9.6274490868065909E-01
3L_2055902_SNP C T 0.1949 38 157 0.2965 2.9507504742954549E-01
3L_2055917_SNP A C 0.1598 31 163 0.5764 5.7159642021296897E-01
3L_2055980_SNP A T 0.4188 80 111 0.6435 6.3647777209674306E-01
3L_2055991_SNP G C 0.4263 81 109 0.7777 7.7294183511548886E-01
3L_2056024_SNP T C 0.3112 61 135 0.3171 3.1327224872516235E-01
3L_2056042_SNP T C 0.148 29 167 0.4411 4.3960545868554612E-01
3L_2056108_SNP G C 0.4332 81 106 0.1691 2.2138696997940210E-01
3L_2056132_SNP T G 0.4158 79 111 0.4929 4.9103431097269046E-01
3L_2056168_SNP T C 0.4082 80 116 0.8881 8.8820299311523609E-01
3L_2056236_SNP T G 0.4115 79 113 0.785 7.8362411322540970E-01
3L_2056258_SNP A G 0.2775 53 138 0.4304 4.2887426314790666E-01
3L_2056430_SNP T C 0.4456 86 107 0.2896 2.8183440744936772E-01
3L_2056454_SNP T C 0.4688 90 102 0.4599 4.4899644618111700E-01
3L_2056477_SNP C T 0.4278 83 111 0.8571 8.5503512752284760E-01
3L_2056481_SNP C T 0.4211 80 110 0.7197 7.1439419566603091E-01
3L_2056484_SNP A G 0.4308 84 111 0.8574 8.5565705042351381E-01
3L_2056486_SNP C G 0.4948 96 98 0.7228 7.2076877961939467E-01
3L_2056529_SNP G A 0.2073 40 153 0.6001 6.0109080192890207E-01
3L_2056532_SNP A T 0.2042 39 152 0.4171 4.1484129366625866E-01
3L_2056700_SNP G C 0.1675 32 159 0.3885 3.9474063931061343E-01
3L_2056767_SNP T G 0.3163 62 134 0.9313 9.3046987390642732E-01
3L_2056782_SNP T C 0.3243 60 125 0.8931 8.8949694990035999E-01
3L_2056791_SNP T A 0.3158 60 130 0.1356 1.2873383133294813E-01
3L_2056794_SNP G A 0.328 62 127 0.8179 8.1337283901496016E-01
3L_2056964_SNP C T 0.1658 32 161 0.9233 9.2309283262802377E-01
3L_2056985_SNP T C 0.1649 32 162 0.8216 8.2170123914411841E-01
3L_2057114_SNP G A 0.2857 56 140 0.4559 4.5015559275512051E-01
3L_2057157_SNP G T 0.4918 90 93 0.2942 2.8643172935082428E-01
3L_2057249_SNP T C 0.4444 84 105 0.6105 6.0160683166905693E-01
3L_2057261_SNP T C 0.4521 85 103 0.3898 3.7594784444681861E-01
3L_2057292_SNP T C 0.2332 45 148 0.1256 1.1918868595235088E-01
3L_2057391_SNP G C 0.08475 15 162 0.9631 9.6726595796518655E-01
3L_2057396_SNP T A 0.4512 74 90 0.6919 7.3452002146975592E-01
3L_2057467_SNP T C 0.07937 15 174 0.9303 9.3940506748321329E-01
3L_2057617_SNP A G 0.4894 92 96 0.8072 8.3126269763824978E-01
3L_2057631_SNP C G 0.1649 31 157 0.3399 4.0285955403746665E-01
3L_2057660_SNP T G 0.4919 91 94 0.9142 9.2579454828518737E-01
3L_2057840_SNP G A 0.4792 92 100 0.648 6.4333913113975605E-01
3L_2057848_SNP A G 0.4868 92 97 0.9052 9.0326057829415940E-01
3L_2057857_SNP G T 0.4817 92 99 0.8629 8.6071092273399652E-01
3L_2057891_SNP T C 0.474 91 101 0.7874 7.8458282575617655E-01
3L_2057908_SNP G A 0.4809 88 95 0.8011 7.9422259067158463E-01
3L_2057939_SNP T C 0.2051 40 155 0.8897 8.8845474985039452E-01
3L_2057983_SNP C T 0.4845 94 100 0.7801 7.8175519781909708E-01
3L_2058024_SNP A T 0.4649 86 99 0.8342 8.3235214340835029E-01
3L_2058134_SNP A G 0.1624 32 165 0.6015 6.0283009832468470E-01
3L_2058152_SNP T C 0.1385 27 168 0.5738 5.7397944232195575E-01
3L_2058163_SNP C T 0.4742 92 102 0.5744 5.7515730416473576E-01
3L_2058197_SNP T C 0.3351 64 127 0.5854 5.8059391165163043E-01
3L_2058215_SNP T C 0.4635 89 103 0.6992 7.0035763631699388E-01
3L_2058250_SNP T C 0.1888 37 159 0.7794 7.7630330666609093E-01
3L_2058254_SNP T A 0.1907 37 157 0.7749 7.7151539375366973E-01
3L_2058293_SNP T A 0.3457 65 123 0.4045 4.0076732607483978E-01
3L_2058314_SNP A G 0.3557 69 125 0.2933 2.9291405732789577E-01
3L_2058354_SNP A G 0.1465 29 169 0.764 7.6515260033274035E-01
3L_2058386_SNP C T 0.1523 30 167 0.6106 6.0650032441703294E-01
3L_2058411_SNP G A 0.3404 64 124 0.9911 9.9104691100655229E-01
3L_2058422_SNP T A 0.1582 31 165 0.5741 6.1449873101529717E-01
3L_2058424_SNP C T 0.1538 30 165 0.6533 6.4888128364172015E-01
3L_2058503_SNP G A 0.4555 87 104 0.7561 7.5185836615525492E-01
3L_2058511_SNP A G 0.06061 12 186 0.1478 1.4449560585716459E-01
3L_2058620_SNP A G 0.1212 24 174 0.7977 7.9565069816831946E-01
3L_2058628_SNP T G 0.492 92 95 0.982 9.8189247095541132E-01
3L_2058644_SNP G A 0.3731 72 121 0.9119 9.1188680140683664E-01
3L_2058720_SNP C T 0.06701 13 181 0.257 2.5810297696436302E-01
3L_2058732_SNP A G 0.3402 66 128 0.2505 2.5385665811410740E-01
3L_2058770_SNP G A 0.4706 88 99 0.751 7.4422962270658899E-01
3L_2058776_SNP A T 0.337 62 122 0.2752 2.6690920363079074E-01
3L_2058784_SNP C T 0.08163 16 180 0.03312 3.1100550255520561E-02
3L_2058808_SNP A T 0.07035 14 185 0.8731 8.7200445817141969E-01
3L_2058858_SNP A G 0.3417 68 131 0.3481 3.4397837454100333E-01
3L_2058905_SNP A G 0.1198 23 169 0.8434 8.4265625708560787E-01
3L_2059016_SNP T C 0.1495 29 165 0.7513 7.4791705502496364E-01
3L_2059037_SNP T C 0.299 58 136 0.4854 4.7712436883692744E-01
3L_2059109_SNP T C 0.148 29 167 0.5958 5.9055827234099301E-01
3L_2059157_SNP T G 0.055 11 189 0.8388 8.3780839656921213E-01
3L_2059162_SNP C G 0.4789 91 99 0.9905 9.9037333293463992E-01
3L_2059224_SNP C T 0.05584 11 186 0.8918 9.0282743444430413E-01
3L_2059311_SNP A G 0.4895 93 97 0.555 5.4474599883876063E-01
3L_2059359_SNP G A 0.07614 15 182 0.6426 6.4194011235122739E-01
3L_2059394_SNP T C 0.07254 14 179 0.0176 1.5953696258993285E-02
3L_2059395_SNP T G 0.05102 10 186 0.6896 6.8674240225602134E-01
3L_2059396_SNP A G 0.05102 10 186 0.1341 1.2923083071275820E-01
3L_2059483_SNP T G 0.1218 24 173 0.4648 4.5971996797201120E-01
3L_2059487_SNP C T 0.3333 65 130 0.346 3.4661460896569174E-01
3L_2059504_SNP C G 0.1276 25 171 0.8839 8.8247149135100678E-01
3L_2059559_SNP T A 0.4896 94 98 0.499 5.0055150166559192E-01
3L_2059574_SNP A G 0.1598 31 163 0.589 5.8589415719842863E-01
3L_2059580_SNP T C 0.2969 57 135 0.9276 9.2689987084985503E-01
3L_2059643_SNP G A 0.3368 64 126 0.7653 7.6467632712956268E-01
3L_2059659_SNP G C 0.3263 62 128 0.2322 2.2843555283066808E-01
3L_2059664_SNP A T 0.3245 61 127 0.1779 1.7320876388748174E-01
3L_2059670_SNP T G 0.3247 63 131 0.4259 4.1973336188573906E-01
3L_2059692_SNP G T 0.1429 28 168 0.7544 7.5127224300719964E-01
3L_2059721_SNP T G 0.1392 27 167 0.4883 5.3423016892084918E-01
3L_2059729_INS CCAC C 0.1272 22 151 0.5067 4.9419649429819912E-01
3L_2059835_SNP A T 0.2593 49 140 0.296 2.9139279326300771E-01
3L_2059897_SNP T C 0.148 29 167 0.03125 2.9256123243152361E-02
3L_2059951_SNP A C 0.07143 14 182 0.2826 2.7796604684128290E-01
3L_2059969_SNP T C 0.05584 11 186 0.09186 9.3041187475940701E-02
3L_2059994_SNP A T 0.2284 45 152 0.2315 2.2643112687383082E-01
3L_2060039_SNP G A 0.2577 50 144 0.3576 3.5049554221346080E-01
3L_2060116_SNP T C 0.2181 41 147 0.248 2.3526677373815053E-01
3L_2060135_SNP C T 0.4508 87 106 0.985 9.8497729889417951E-01
3L_2060213_SNP T C 0.4041 78 115 0.4986 4.9716552528432767E-01
3L_2060271_SNP A G 0.1231 24 171 0.9209 9.1957445184422693E-01
3L_2060288_SNP A T 0.4789 91 99 0.4304 4.2293696448477536E-01
3L_2060337_SNP G A 0.4271 82 110 0.1487 1.4037945234381288E-01
3L_2060356_SNP T A 0.4062 78 114 0.2423 2.3400510873647795E-01
3L_2060372_SNP A C 0.4194 78 108 0.708 6.9984323128913195E-01
3L_2060380_SNP T C 0.08543 17 182 0.7302 7.2799529624066961E-01
3L_2060412_SNP C T 0.456 88 105 0.6928 6.8663789946025533E-01
3L_2060461_SNP T G 0.2732 53 141 0.5894 5.8441490675818542E-01
3L_2060494_SNP G T 0.1237 24 170 0.8377 8.3708968953101381E-01
3L_2060538_SNP G A 0.2953 57 136 0.4553 4.4961891590402381E-01
3L_2060752_SNP A G 0.1726 34 163 0.3955 3.9097702260183986E-01
3L_2060802_SNP T C 0.1429 28 168 0.7887 7.8767196899822101E-01
3L_2060822_SNP T C 0.165 33 167 0.06622 6.4522646136844219E-02
3L_2061188_SNP T C 0.3452 68 129 0.8222 8.1992494033738550E-01
3L_2061308_SNP G C 0.1117 22 175 0.8998 8.9853833998192412E-01
3L_2061397_SNP T C 0.148 29 167 0.5726 5.6670208079381934E-01
3L_2061461_SNP G A 0.1392 27 167 0.1136 1.5549901031197233E-01
3L_2061490_SNP G C 0.101 20 178 0.1938 1.8946849243287101E-01
3L_2061617_SNP A G 0.3439 65 124 0.4148 4.0520354826599569E-01
3L_2061634_SNP C A 0.2947 56 134 0.4191 4.1261434744870096E-01
3L_2061674_SNP T C 0.06316 12 178 0.4192 4.0945467500592658E-01
3L_2061715_SNP G A 0.06322 11 163 0.2686 2.5566986627785204E-01
3L_2061791_SNP C T 0.06593 12 170 0.2651 3.0948984337682706E-01
3L_2061952_SNP T A 0.2287 43 145 0.4858 4.7707454636634727E-01
3L_2062014_SNP T C 0.2368 45 145 0.7902 7.8600320020300518E-01
3L_2062022_SNP T A 0.2737 52 138 0.6245 6.2572974213346355E-01
3L_2062347_SNP G A 0.07772 15 178 0.8001 7.9619756514177720E-01
3L_2062397_SNP G A 0.3878 76 120 0.9669 9.6651763320891593E-01
3L_2062431_SNP G A 0.134 26 168 0.6727 6.6707043846641512E-01
3L_2062857_SNP G A 0.484 91 97 0.8845 8.8417587822813093E-01
3L_2063067_SNP C T 0.05 10 190 0.5161 5.1346983157236392E-01
3L_2063175_SNP G A 0.1846 36 159 0.2504 2.4319476051201738E-01
3L_2070254_SNP T C 0.3968 75 114 0.8961 8.9366350245719339E-01
3L_2070578_SNP A G 0.07216 14 180 0.1654 1.5945784710958333E-01
3L_2070595_SNP A C 0.05556 11 187 0.4015 3.9640520273754321E-01
3L_2070904_SNP C A 0.3979 76 115 0.6325 6.2966748830440578E-01
3L_2070958_SNP A G 0.2938 57 137 0.4475 4.4666984981805991E-01
3L_2071138_SNP A T 0.1224 24 172 0.9668 9.6635922324546542E-01
3L_2071145_SNP T G 0.4817 92 99 0.9028 9.0237413910577335E-01
3L_2071188_SNP A G 0.07179 14 181 0.1966 1.9027408212867347E-01
3L_2071246_SNP G A 0.2806 55 141 0.6924 6.8844228552582520E-01
3L_2071355_SNP C A 0.1684 32 158 0.6832 7.1358521199417735E-01
3L_2071512_SNP C G 0.3731 72 121 0.243 2.3850890651781753E-01
3L_2071711_SNP A C 0.203 40 157 0.7822 7.8037919730020910E-01
3L_2071921_SNP T C 0.05102 10 186 0.4715 4.6528536277887078E-01
3L_2071981_SNP T G 0.4278 83 111 0.5755 5.7167509565092578E-01
3L_2072108_SNP C T 0.1122 22 174 0.331 3.2598319923432595E-01
3L_2072134_SNP G T 0.4175 81 113 0.9385 9.3799978358790559E-01
3L_2072140_SNP C G 0.4184 82 114 0.9451 9.4462875235541355E-01
3L_2072143_SNP T G 0.4286 81 108 0.7914 7.8868505531469713E-01
3L_2072214_SNP A G 0.3093 60 134 0.297 2.8855852681751670E-01
3L_2072215_SNP A G 0.3093 60 134 0.3145 3.0631497877458536E-01
3L_2072233_SNP T G 0.3128 61 134 0.3162 3.0929245262051464E-01
3L_2072315_SNP T A 0.3333 65 130 0.7311 7.2839176589136989E-01
3L_2072353_SNP A G 0.3523 68 125 0.5147 5.1535297327744134E-01
3L_2072431_SNP T A 0.3041 59 135 0.3922 3.8352869338446260E-01
3L_2072464_SNP A G 0.291 55 134 0.7987 7.9402372798042409E-01
3L_2072657_DEL C CGGC 0.1099 21 170 0.9061 9.0406191858763052E-01
3L_2072668_SNP T A 0.3005 58 135 0.5779 5.7051116108342259E-01
3L_2072769_SNP T C 0.3158 60 130 0.3035 2.9071694692242722E-01
3L_2072878_SNP T A 0.1099 21 170 0.8798 8.7710344878993285E-01
3L_2072940_SNP G A 0.3684 70 120 0.5719 5.6181828477275242E-01
3L_2073004_SNP T C 0.3795 74 121 0.5415 5.3603285796170830E-01
3L_2073016_SNP G A 0.06091 12 185 0.0468 4.4888257945828111E-02
3L_2073298_SNP C T 0.4569 90 107 0.1309 1.2694177129485185E-01
3L_2073316_SNP T C 0.4444 88 110 0.245 2.4013026198712595E-01
3L_2073326_SNP A T 0.3838 76 122 0.87 8.6891319702455694E-01
3L_2073340_SNP T C 0.05051 10 188 0.2105 2.2345355697704206E-01
3L_2073447_SNP G A 0.4308 84 111 0.9381 9.3796029352534416E-01
3L_2073460_SNP A G 0.07035 14 185 0.009344 8.8879180319648577E-03
3L_2073492_SNP T C 0.4235 83 113 0.8108 8.0806325083937192E-01
3L_2073520_SNP A T 0.401 77 115 0.5957 5.9497023324605902E-01
3L_2073572_SNP C T 0.07107 14 183 0.7213 7.1851381638802803E-01
3L_2073640_SNP G A 0.1719 33 159 0.1165 1.1216217848110110E-01
3L_2073700_SNP G A 0.4822 95 102 0.4492 4.4809773366183370E-01
3L_2073725_SNP C T 0.08 16 184 0.2894 2.8638642440854301E-01
3L_2073735_SNP G C 0.102 20 176 0.8882 8.8654764666520458E-01
3L_2073796_SNP G C 0.05025 10 189 0.6889 6.8655557754069241E-01
3L_2073799_SNP G A 0.1061 21 177 0.971 9.7073304056083209E-01
3L_2073962_SNP T C 0.3046 60 137 0.5496 5.4670794640801068E-01
3L_2073963_SNP T C 0.2974 58 137 0.5779 5.7332620025418124E-01
3L_2073996_SNP G T 0.2308 45 150 0.2771 2.6929617289658003E-01
3L_2074072_SNP G T 0.0603 12 187 0.4215 4.1943029570342338E-01
3L_2074107_SNP C T 0.05556 11 187 0.3885 3.8335134051474240E-01
3L_2074137_SNP T C 0.07692 15 180 0.5336 5.2703148198291561E-01
3L_2074154_SNP G A 0.06061 12 186 0.5334 5.3109688186312698E-01
3L_2074182_SNP A T 0.4145 80 113 0.9877 9.8773540069727739E-01
3L_2074228_SNP C T 0.1633 32 164 0.7217 7.1767508138055580E-01
3L_2074276_SNP G C 0.1168 23 174 0.8357 8.3551159647352991E-01
3L_2074279_SNP G A 0.1574 31 166 0.7662 7.6339458851185593E-01
3L_2074305_SNP G C 0.2944 58 139 0.1998 1.9495003765911112E-01
3L_2074313_SNP A G 0.2908 57 139 0.1545 1.5049644595480149E-01
3L_2074315_SNP T A 0.1224 24 172 0.01733 1.6145935986316150E-02
3L_2074381_SNP T C 0.1295 25 168 0.8204 8.1784691508541529E-01
3L_2074476_SNP G T 0.4767 92 101 0.7575 7.5320775977453858E-01
3L_2074539_SNP A G 0.3281 63 129 0.7822 7.8111948481764504E-01
3L_2074549_SNP T G 0.3281 63 129 0.7194 7.1824523820560982E-01
3L_2074582_SNP C A 0.342 66 127 0.5619 5.6102498911918408E-01
3L_2074629_SNP A G 0.3333 63 126 0.8605 8.5873481992891587E-01
3L_2074684_SNP A G 0.3874 74 117 0.8068 8.0345902145741321E-01
3L_2074698_SNP G C 0.4479 86 106 0.08465 7.7617918346474996E-02
3L_2074707_SNP C T 0.3508 67 124 0.3699 3.6728117989536802E-01
3L_2074708_SNP T C 0.1795 35 160 0.7956 7.9279504031232717E-01
3L_2074714_SNP T A 0.1701 33 161 0.2437 2.3589434667766884E-01
3L_2074933_SNP C T 0.1106 22 177 0.9347 9.3412754568302314E-01
3L_2074936_SNP A T 0.1106 22 177 0.9347 9.3412754568302314E-01
3L_2074948_SNP C T 0.3646 70 122 0.5417 5.4004142916139886E-01
3L_2074968_SNP G A 0.2121 42 156 0.3977 3.9296235495883436E-01
3L_2075175_SNP G T 0.2165 42 152 0.5216 5.1706484922771434E-01
3L_2075192_SNP A G 0.2708 52 140 0.8373 8.3370283129673883E-01
3L_2075209_SNP T G 0.2083 40 152 0.6751 6.7027592843718287E-01
3L_2075314_SNP A C 0.06091 12 185 0.03245 3.3082768347889917E-02
3L_2075349_SNP C A 0.4323 83 109 0.1141 1.0948718755669351E-01
3L_2075350_SNP C A 0.4293 82 109 0.0845 7.9900701015885589E-02
3L_2075364_SNP C G 0.4485 87 107 0.2782 2.7289823426802451E-01
3L_2075412_SNP G A 0.2604 50 142 0.7377 7.3815633946121850E-01
3L_2075518_SNP A T 0.3316 64 129 0.4469 4.6140768152766964E-01
3L_2075707_SNP T C 0.3526 67 123 0.943 9.4186323481560841E-01
3L_2075791_SNP A T 0.3737 71 119 0.9156 9.1493667090381381E-01
3L_2075869_SNP T G 0.1458 28 164 0.2842 2.7389222318275774E-01
3L_2076086_SNP T C 0.1929 38 159 0.2208 2.1501749781862134E-01
3L_2076103_SNP A G 0.1385 27 168 0.6928 6.8852947249107732E-01
3L_2076141_INS TTA T 0.1026 20 175 0.9454 9.4448620097892666E-01
3L_2076249_SNP G T 0.1309 25 166 0.7192 7.1245842710661766E-01
3L_2076263_DEL T TT 0.4762 80 88 0.839 8.3084600326647062E-01
3L_2076344_SNP T G 0.2346 38 124 0.5933 5.7191185467779215E-01
3L_2076539_SNP C T 0.1368 26 164 0.6034 5.9524074620570389E-01
3L_2076559_SNP A C 0.1703 31 151 0.09233 8.1216226315960413E-02
3L_2076568_SNP A C 0.4451 77 96 0.7392 7.3334025226677357E-01
3L_2076583_SNP A T 0.3665 70 121 0.2256 2.1756643377100959E-01
3L_2076609_SNP T G 0.3651 69 120 0.102 1.0190669892799475E-01
3L_2076627_SNP T C 0.2113 41 153 0.9813 9.8108419974431915E-01
3L_2076768_SNP T A 0.06878 13 176 0.3808 3.6978134254165396E-01
3L_2076769_SNP A T 0.06806 13 178 0.3921 3.8277490279396131E-01
3L_2076813_SNP T A 0.1917 37 156 0.9934 9.9323522445295631E-01
3L_2076917_SNP T C 0.2589 51 146 0.9152 9.1421403306897808E-01
3L_2076986_SNP C T 0.4301 83 110 0.5323 5.2532513342710141E-01
3L_2077004_SNP A G 0.3487 68 127 0.6332 6.2838165190173034E-01
3L_2077082_SNP C T 0.3299 64 130 0.7542 7.5009833418132876E-01
3L_2077106_SNP C G 0.4205 82 113 0.7451 7.4148783265175577E-01
3L_2077112_SNP T C 0.1495 29 165 0.8834 8.8307053174439931E-01
3L_2077118_SNP A G 0.1451 28 165 0.9639 9.6376480199253278E-01
3L_2077127_SNP C G 0.2656 51 141 0.7324 7.3317262705131903E-01
3L_2077190_SNP T C 0.4415 83 105 0.4106 3.9894865611301500E-01
3L_2077210_SNP G A 0.4381 85 109 0.7109 7.1245549467394831E-01
3L_2077214_SNP T A 0.1917 37 156 0.7527 7.4750569238684350E-01
3L_2077298_SNP T C 0.3116 62 137 0.4211 4.1711176921708637E-01
3L_2077443_SNP G T 0.3005 58 135 0.1644 1.6501276834600320E-01
3L_2077454_SNP A G 0.09548 19 180 0.8084 8.0767599136930279E-01
3L_2077457_SNP A G 0.352 69 127 0.5807 5.8150632470751662E-01
3L_2077487_SNP T C 0.1531 30 166 0.88 8.8016052522183874E-01
3L_2077512_SNP T C 0.159 31 164 0.9427 9.4285488644666027E-01
3L_2077601_SNP C T 0.05051 10 188 0.8128 8.1093405031334820E-01
3L_2077675_SNP T C 0.1066 21 176 0.2118 2.0593519820563511E-01
3L_2077694_SNP G A 0.3163 62 134 0.9615 9.6093022268474915E-01
3L_2077712_SNP G A 0.1385 27 168 0.6716 6.6703413500806641E-01
3L_2077738_SNP T C 0.3158 60 130 0.5087 5.0011883196833962E-01
3L_2077750_SNP A C 0.09694 19 177 0.2882 2.8140262884718170E-01
3L_2077751_SNP A C 0.1015 20 177 0.27 2.6415298639108653E-01
3L_2077778_SNP A G 0.4948 96 98 0.1695 1.6983532374382082E-01
3L_2077885_SNP T A 0.5 98 98 0.1777 1.7185227208126652E-01
3L_2077960_SNP C T 0.06154 12 183 0.1509 1.4645231109237034E-01
3L_2078210_SNP A G 0.2932 56 135 0.1815 1.7253479905383418E-01
3L_2078211_SNP T A 0.3057 59 134 0.1433 1.3648501560580284E-01
3L_2078240_SNP G A 0.4737 90 100 0.04876 4.3485088065607351E-02
3L_2078313_SNP T A 0.1571 30 161 0.9921 9.9191751286037688E-01
3L_2078349_SNP G T 0.3333 64 128 0.1504 1.5230102020126135E-01
3L_2078460_SNP T G 0.2642 51 142 0.7537 7.5290069039380403E-01
3L_2078463_SNP T G 0.3132 57 125 0.3639 3.4714328244145276E-01
3L_2078637_SNP A T 0.3474 66 124 0.4744 4.6286979266919792E-01
3L_2078716_SNP G A 0.3229 62 130 0.5356 5.3455434255934720E-01
3L_2078739_SNP A C 0.3247 63 131 0.7521 7.5207564482458444E-01
3L_2078751_SNP A G 0.2513 48 143 0.2451 2.4448867937687768E-01
3L_2079036_SNP T G 0.4588 89 105 0.3286 3.2212955892253470E-01
3L_2079080_SNP A G 0.2513 49 146 0.907 9.0607505826483969E-01
3L_2079085_SNP A C 0.2151 40 146 0.4537 4.6937656055402910E-01
3L_2079103_SNP A G 0.3273 54 111 0.9528 9.5377200685923491E-01
3L_2079127_SNP A T 0.1554 30 163 0.4979 4.9885138152932806E-01
3L_2079135_SNP C T 0.4712 90 101 0.8911 8.9229457598377404E-01
3L_2079154_SNP G T 0.1518 29 162 0.6789 6.7935536502253524E-01
3L_2079170_SNP T G 0.2031 39 153 0.2829 2.8395590912997914E-01
3L_2079232_SNP G A 0.2205 43 152 0.315 3.1122282042422122E-01
3L_2079252_SNP T A 0.1606 31 162 0.6082 6.0766716166412282E-01
3L_2079346_SNP T C 0.2435 47 146 0.5024 4.9313337152793024E-01
3L_2079425_SNP T C 0.1624 32 165 0.8016 7.9935148124883904E-01
3L_2079722_SNP T A 0.07653 15 181 0.5588 5.5416124821363355E-01
3L_2079933_SNP C A 0.05025 10 189 0.001592 1.4615924146853835E-03
3L_2080042_SNP A G 0.301 59 137 0.7517 7.5027706966180829E-01
3L_2080069_SNP A T 0.2923 57 138 0.971 9.7063059697391618E-01
3L_2080270_SNP A G 0.3368 65 128 0.9479 9.4731327651194019E-01
3L_2080336_SNP G A 0.4694 92 104 0.7743 7.7136844135385463E-01
3L_2080384_SNP A C 0.4688 90 102 0.7676 7.6349937227532161E-01
3L_2080473_INS G GCAGAGATTC 0.1237 23 163 0.3927 3.8571291858242718E-01
3L_2080519_SNP T C 0.4175 81 113 0.07689 7.2273178554585746E-02
3L_2080585_SNP G A 0.4211 80 110 0.1366 1.3503737877661448E-01
3L_2080672_SNP C T 0.4205 82 113 0.09689 9.4405518107519182E-02
3L_2080738_SNP G A 0.1495 29 165 0.6012 5.9575000780435960E-01
3L_2080747_SNP C T 0.4404 85 108 0.08877 9.7394592392809787E-02
3L_2080786_SNP T C 0.3949 77 118 0.03014 2.7938993764133037E-02
3L_2080795_SNP A C 0.4264 84 113 0.0935 9.0011487558271153E-02
3L_2080891_SNP C T 0.4011 73 109 0.511 4.9921600447775627E-01
3L_2080903_SNP T G 0.4869 93 98 0.9768 9.7637166063457881E-01
3L_2080954_SNP C T 0.1865 36 157 0.7049 7.0452665994792385E-01
3L_2080984_SNP T G 0.3333 65 130 0.2965 2.8875291720228224E-01
3L_2081047_SNP A G 0.08718 17 178 0.0462 4.4253054424755411E-02
3L_2081053_SNP C T 0.09184 18 178 0.09236 8.9196859117722904E-02
3L_2081065_SNP C G 0.07107 14 183 0.04756 4.6120535368353262E-02
3L_2081145_SNP T C 0.1465 29 169 0.4228 4.2329637541509124E-01
3L_2081164_SNP C G 0.3032 57 131 0.3569 4.0934735025834290E-01
3L_2081299_SNP A C 0.4844 93 99 0.1248 1.2249015594329149E-01
3L_2081319_SNP T C 0.366 71 123 0.4712 4.6380192181078161E-01
3L_2081347_SNP T C 0.3979 76 115 0.05373 4.9686590824462681E-02
3L_2081368_SNP A G 0.3281 63 129 0.4687 4.6096311922434030E-01
3L_2081476_SNP T C 0.2344 45 147 0.1202 1.1415411422424804E-01
3L_2081569_SNP C A 0.1237 24 170 0.3141 3.1168499176681763E-01
3L_2081576_SNP A G 0.328 62 127 0.4068 3.9654360360211793E-01
3L_2081640_DEL G GG 0.299 58 136 0.5343 5.2883674730214436E-01
3L_2081677_SNP T A 0.3795 74 121 0.2449 2.3744798921445021E-01
3L_2081683_SNP G C 0.2642 51 142 0.4047 3.9660483446677519E-01
3L_2081788_SNP G A 0.1753 34 160 0.1346 1.2960120205682746E-01
3L_2081819_SNP A G 0.3246 62 129 0.4913 4.9009420033996476E-01
3L_2081821_SNP G A 0.2984 57 134 0.587 5.7904861483761516E-01
3L_2081852_SNP A G 0.09645 19 178 0.8232 8.2111072168630050E-01
3L_2081867_SNP A T 0.1371 27 170 0.4327 4.2715544107453973E-01
3L_2081945_SNP T C 0.1 20 180 0.9917 9.9169157041141809E-01
3L_2082035_SNP T C 0.09694 19 177 0.9063 9.1597022360471958E-01
3L_2082122_SNP T C 0.3641 71 124 0.2135 2.1002131991185202E-01
3L_2082380_SNP C A 0.1538 28 154 0.9072 9.1607338560707752E-01
3L_2082383_SNP C T 0.2677 53 145 0.2777 2.7308320918833739E-01
3L_2082431_SNP T C 0.4583 88 104 0.8983 8.9784232290270949E-01
3L_2082507_SNP C T 0.3407 62 120 0.39 3.7803482509109387E-01
3L_2082533_SNP T C 0.0603 12 187 0.805 8.0332502660861438E-01
3L_2082560_SNP G A 0.3711 72 122 0.2759 2.8725192703056934E-01
3L_2082568_SNP A G 0.1282 25 170 0.4719 4.6534279853095628E-01
3L_2082599_SNP C T 0.09045 18 181 0.001622 1.5264223591496206E-03
3L_2082653_SNP A C 0.4688 90 102 0.8128 8.1028797106265882E-01
3L_2082655_SNP T G 0.4301 83 110 0.9649 9.6453031529966515E-01
3L_2082667_SNP T G 0.4427 85 107 0.3458 3.4794708145609121E-01
3L_2082674_SNP T C 0.4922 95 98 0.9944 9.9434977210361919E-01
3L_2082689_SNP C A 0.4184 82 114 0.3612 3.5620445939036560E-01
3L_2082762_SNP C T 0.08163 16 180 0.8796 8.7854199992722237E-01
3L_2082776_SNP T C 0.1327 26 170 0.5423 5.3783511250043325E-01
3L_2082777_SNP T G 0.2792 55 142 0.4201 4.1670277233022357E-01
3L_2082887_SNP T C 0.2764 55 144 0.8403 8.3893918760686659E-01
3L_2082929_SNP T G 0.3316 63 127 0.739 7.3302308756851686E-01
3L_2083001_SNP G A 0.2487 49 148 0.2182 2.1289272362095590E-01
3L_2083007_SNP T G 0.2423 47 147 0.1444 1.4162325090736538E-01
3L_2083034_SNP C T 0.449 88 108 0.9264 9.2552862480623588E-01
3L_2083049_SNP T C 0.3508 67 124 0.3344 3.2719716171289281E-01
3L_2083064_SNP T C 0.2626 52 146 0.468 4.6343798598158148E-01
3L_2083118_SNP C T 0.3384 67 131 0.875 8.7377373429850635E-01
3L_2083145_SNP G A 0.1443 28 166 0.5126 5.0750618610464526E-01
3L_2083226_SNP T C 0.08808 17 176 0.2566 2.4901555054982971E-01
3L_2083256_SNP T G 0.3724 73 123 0.9813 9.8105882652120524E-01
3L_2083283_SNP A G 0.4323 83 109 0.2316 2.2276622586421579E-01
3L_2083315_SNP T C 0.4235 83 113 0.208 2.0165909606525911E-01
3L_2083346_SNP G T 0.1364 27 171 0.9741 9.7392264007900142E-01
3L_2083373_SNP G C 0.1606 31 162 0.2012 1.9808760601949504E-01
3L_2083382_SNP C A 0.399 77 116 0.4296 4.2376894187053959E-01
3L_2083429_SNP G C 0.4869 93 98 0.7408 7.3657315807226009E-01
3L_2083454_SNP T C 0.1263 25 173 0.7908 7.8915669348754647E-01
3L_2083559_SNP G C 0.4031 77 114 0.4385 4.4018970885908892E-01
3L_2083688_SNP A G 0.2653 52 144 0.8881 8.8835417551467555E-01
3L_2083702_SNP T G 0.2513 49 146 0.9754 9.7503161809386307E-01
3L_2083719_SNP G A 0.4271 82 110 0.5792 5.7752818729874578E-01
3L_2083767_SNP A G 0.3368 65 128 0.4017 3.9393234673303035E-01
3L_2083768_SNP T G 0.342 66 127 0.4145 4.0791376733892426E-01
3L_2083803_SNP G A 0.3081 61 137 0.4197 4.1822646634033278E-01
3L_2083804_SNP T C 0.3454 67 127 0.4015 3.9303454405961724E-01
3L_2083833_SNP C T 0.3553 70 127 0.5116 5.0714674728765274E-01
3L_2083871_SNP A T 0.3057 59 134 0.7266 7.2391066231682588E-01
3L_2083884_SNP G A 0.3526 67 123 0.4852 4.7476930725853583E-01
3L_2084131_SNP C G 0.2021 38 150 0.6703 6.6909122607327864E-01
3L_2084177_SNP A T 0.3782 73 120 0.7285 7.2382219219624178E-01
3L_2084189_SNP T C 0.3673 72 124 0.7439 7.4080027118029323E-01
3L_2084208_SNP G T 0.1327 26 170 0.367 3.6526826586205230E-01
3L_2084242_SNP T C 0.1869 37 161 0.623 6.1944693681169682E-01
3L_2084261_SNP T A 0.2308 45 150 0.6814 6.7671205309864213E-01
3L_2084276_SNP A C 0.2071 41 157 0.9736 9.7331222294553565E-01
3L_2084327_SNP A C 0.2081 41 156 0.8449 8.4280949001330874E-01
3L_2084353_DEL CTTCATGGGGAGTTTC C 0.2571 45 130 0.936 9.3708116821517262E-01
3L_2084454_SNP C A 0.359 70 125 0.9509 9.5057848982662618E-01
3L_2084594_SNP T A 0.4388 86 110 0.4766 4.7065206127110315E-01
3L_2084607_SNP G A 0.08586 17 181 0.7357 7.3350612894154998E-01
3L_2084732_SNP G A 0.2165 42 152 0.6357 6.2941586723646359E-01
3L_2084752_SNP T C 0.2335 46 151 0.5114 5.0635518724262574E-01
3L_2084775_SNP A G 0.2398 47 149 0.2043 1.9781899225977828E-01
3L_2084836_SNP C G 0.3575 69 124 0.9808 9.8038341867644074E-01
3L_2084868_SNP G A 0.4271 82 110 0.8059 8.0222218840763704E-01
3L_2084875_SNP T C 0.3571 70 126 0.9846 9.8443014552360253E-01
3L_2085071_SNP G T 0.241 47 148 0.7086 7.0441658032143395E-01
3L_2085080_SNP G A 0.299 58 136 0.5065 5.0420640507789827E-01
3L_2085117_SNP G T 0.2383 46 147 0.5876 5.8678185853270237E-01
3L_2085137_SNP A G 0.2041 40 156 0.2741 2.6710971055163280E-01
3L_2085278_SNP C T 0.2176 42 151 0.3152 3.0669391998018380E-01
3L_2085323_SNP C T 0.2154 42 153 0.2972 2.9133523835400588E-01
3L_2085425_SNP A C 0.07107 14 183 0.01534 1.4361742597145840E-02
3L_2085482_SNP A C 0.06633 13 183 0.01781 1.6513239261248321E-02
3L_2085593_SNP T A 0.1289 25 169 0.925 9.2369523250143759E-01
3L_2085623_SNP T C 0.1407 28 171 0.9189 9.1827139342253417E-01
3L_2085648_SNP T A 0.4105 78 112 0.9518 9.5109723100346655E-01
3L_2085676_SNP T G 0.2199 42 149 0.7414 7.3934737464728251E-01
3L_2085788_SNP T C 0.2021 39 154 0.08133 8.0803130565699363E-02
3L_2085800_SNP A C 0.2172 43 155 0.09794 9.4878184959611644E-02
3L_2085848_SNP C T 0.4158 79 111 0.225 2.1405634378084049E-01
3L_2085887_SNP G A 0.2256 44 151 0.4064 3.9932732634406432E-01
3L_2085977_SNP C T 0.4184 82 114 0.5028 5.0020047040375748E-01
3L_2086013_SNP G C 0.2323 46 152 0.9719 9.7159972977905373E-01
3L_2086019_SNP G C 0.2755 54 142 0.724 7.2078347535607057E-01
3L_2086046_SNP T C 0.2984 57 134 0.5587 5.5429171928057785E-01
3L_2086166_SNP A G 0.2234 44 153 0.2697 2.6450670167595358E-01
3L_2086175_SNP G C 0.3351 62 123 0.6385 6.7627477856371909E-01
3L_2086213_SNP T G 0.2103 41 154 0.4506 4.4577300966557143E-01
3L_2086286_SNP C T 0.232 45 149 0.5226 5.2278157774476308E-01
3L_2086358_SNP T C 0.3929 77 119 0.7918 7.8902539956544349E-01
3L_2086382_SNP G A 0.398 78 118 0.7662 7.6314977853223942E-01
3L_2086490_SNP A G 0.1407 28 171 0.7192 7.1710116044311467E-01
3L_2086604_SNP T C 0.06154 12 183 0.843 8.4075031066079242E-01
3L_2086637_SNP C T 0.359 70 125 0.5452 5.4199660247091996E-01
3L_2086694_SNP C T 0.352 69 127 0.5379 5.3262764507831872E-01
3L_2086718_SNP T G 0.2092 41 155 0.8831 8.8139447179420982E-01
3L_2086736_SNP T G 0.1263 25 173 0.322 3.1741280908515057E-01
3L_2086757_SNP T C 0.2462 48 147 0.08599 8.2412446442477957E-02
3L_2086760_SNP A G 0.2211 44 155 0.4421 4.3883590528794003E-01
3L_2086763_SNP G A 0.3196 62 132 0.9279 9.2795334903470750E-01
3L_2086802_SNP T G 0.2792 55 142 0.558 5.5326231756029320E-01
3L_2086832_SNP C T 0.268 52 142 0.4987 4.9646875248524913E-01
3L_2086937_SNP T G 0.05556 11 187 0.9692 9.6885336776251174E-01
3L_2086981_SNP T G 0.4921 94 97 0.3768 3.6848026876027806E-01
3L_2087199_SNP G T 0.4263 81 109 0.9269 9.2531112482514888E-01
3L_2087229_SNP A C 0.4368 83 107 0.9794 9.7903096543984236E-01
3L_2087232_SNP T A 0.4375 84 108 0.9306 9.2942665902072741E-01
3L_2087234_SNP A G 0.4346 83 108 0.9771 9.7672601451834817E-01
3L_2087244_SNP A C 0.445 85 106 0.9289 9.2790787025517851E-01
3L_2087273_SNP T G 0.1846 36 159 0.3892 3.8668978999964598E-01
3L_2087275_SNP T C 0.1786 35 161 0.1662 1.6046271182681848E-01
3L_2087279_SNP G A 0.1795 35 160 0.1672 1.6034264135676257E-01
3L_2087311_SNP G A 0.1735 34 162 0.1099 1.0586845352660001E-01
3L_2087339_SNP A T 0.2124 41 152 0.4245 4.1619347154836206E-01
3L_2087347_SNP A G 0.2199 42 149 0.563 5.5702806370707192E-01
3L_2087359_SNP C A 0.2332 45 148 0.5558 5.4911316038191971E-01
3L_2087370_SNP G A 0.2021 38 150 0.554 5.4408700375476104E-01
3L_2087383_SNP T A 0.2011 38 151 0.294 2.7993730811901019E-01
3L_2087407_SNP G A 0.2105 40 150 0.668 6.6024074634382757E-01
3L_2087416_SNP G A 0.1327 26 170 0.6587 6.5424699770970851E-01
3L_2087417_SNP A T 0.2105 40 150 0.8742 8.7277175608760160E-01
3L_2087421_SNP A T 0.2105 40 150 0.5432 5.3408026654655505E-01
3L_2087435_SNP T C 0.2103 41 154 0.4501 4.4360822919187448E-01
3L_2087440_SNP C A 0.05076 10 187 0.5671 5.6325776117666027E-01
3L_2087562_SNP T A 0.08163 16 180 0.1424 1.3747818127415623E-01
3L_2087598_INS CAGAGCATAACGC C 0.07216 14 180 0.03527 3.3095126803190399E-02
3L_2087668_SNP C G 0.1888 37 159 0.4897 4.8345200331590532E-01
3L_2087721_SNP A G 0.06533 13 186 0.2456 2.4145592653355863E-01
3L_2087993_SNP A G 0.06633 13 183 0.007482 6.6133908542242211E-03
3L_2088120_SNP A G 0.1658 32 161 0.5062 5.0544162915393476E-01
3L_2088213_SNP A G 0.3421 65 125 0.5445 5.4445536082195656E-01
3L_2088217_SNP G A 0.1649 32 162 0.4562 4.5455810174050226E-01
3L_2088319_SNP A C 0.2073 40 153 0.1292 1.2527168099313879E-01
3L_2088332_SNP T C 0.09091 18 180 0.03772 3.6129367650341769E-02
3L_2088358_SNP T G 0.3041 59 135 0.2273 2.1968422760788175E-01
3L_2088360_SNP C A 0.2835 55 139 0.1126 1.0558676052137783E-01
3L_2088364_SNP A G 0.2857 56 140 0.1265 1.2081840579685943E-01
3L_2088395_SNP A G 0.1768 35 163 0.4372 4.3211495044978920E-01
3L_2088401_SNP C A 0.1641 32 163 0.4976 4.9063330832901564E-01
3L_2088416_SNP G A 0.2746 53 140 0.1562 1.6582801320544960E-01
3L_2088435_DEL AGCA A 0.2294 39 131 0.08907 8.8572129666677601E-02
3L_2088452_SNP G A 0.1641 32 163 0.4896 4.8254964587891347E-01
3L_2088532_SNP G T 0.4521 85 103 0.3046 2.9769544702998141E-01
3L_2088606_SNP A T 0.1632 31 159 0.2745 2.7581798321312678E-01
3L_2088611_SNP T C 0.05641 11 184 0.3695 3.7096454236301535E-01
3L_2088617_SNP A G 0.08673 17 179 0.1572 1.5281581528126997E-01
3L_2088637_SNP C T 0.2103 41 154 0.7069 7.0744658380977943E-01
3L_2088641_SNP T G 0.2103 41 154 0.7608 7.6111030788505951E-01
3L_2088643_SNP T C 0.1606 31 162 0.5588 5.5655969767577484E-01
3L_2088876_SNP T C 0.1436 28 167 0.609 6.0327279150762170E-01
3L_2088883_SNP A G 0.1443 28 166 0.9821 9.8179913934795127E-01
3L_2088914_SNP G C 0.2887 56 138 0.6203 6.1379705715432853E-01
3L_2089106_DEL C CTGTT 0.1123 21 166 0.3827 3.7038011439669527E-01
3L_2089118_SNP G T 0.4588 89 105 0.6339 6.3011912031989792E-01
3L_2089129_DEL T TCATATATGCT 0.08629 17 180 0.9564 9.5587040586297145E-01
3L_2089168_SNP G C 0.4 78 117 0.2057 2.0166199553797659E-01
3L_2089181_SNP T A 0.4365 86 111 0.1915 1.8618859815770328E-01
3L_2089193_SNP T C 0.3077 60 135 0.9188 9.1881292161318218E-01
3L_2089198_SNP A G 0.201 39 155 0.2935 2.8567250412985035E-01
3L_2089213_SNP G A 0.2124 41 152 0.092 9.4017966591633972E-02
3L_2089215_SNP C T 0.2245 44 152 0.1185 1.1887536727583914E-01
3L_2089322_SNP A G 0.1574 31 166 0.2254 2.2285039003935014E-01
3L_2089377_SNP A C 0.328 62 127 0.4942 4.8379520341270277E-01
3L_2089401_SNP A G 0.05051 10 188 0.8234 8.2147697803873387E-01
3L_2089483_SNP T A 0.1269 25 172 0.6281 6.2497150973855664E-01
3L_2089539_SNP T C 0.1263 25 173 0.4715 4.6692160133660809E-01
3L_2089542_SNP A T 0.1206 24 175 0.7408 7.3886832040105033E-01
3L_2089585_SNP G T 0.1117 22 175 0.861 8.5944983190031443E-01
3L_2089686_SNP G A 0.1531 30 166 0.5415 5.3671722765105989E-01
3L_2089689_SNP A G 0.1276 25 171 0.4055 3.9871122749491572E-01
3L_2089794_SNP C A 0.4946 91 93 0.1482 1.4045482585855218E-01
3L_2089847_SNP A G 0.08718 17 178 0.9063 9.0592045263618792E-01
3L_2089857_SNP G C 0.1827 36 161 0.5973 5.9391294798308247E-01
3L_2089945_SNP T G 0.3834 74 119 0.5465 5.4216160608152952E-01
3L_2090149_SNP T C 0.1436 28 167 0.5797 5.7942061306871318E-01
3L_2090306_SNP T G 0.4158 79 111 0.2591 2.4992954143321322E-01
3L_2090326_SNP A C 0.4308 84 111 0.6049 6.0246799531782513E-01
3L_2090531_SNP G T 0.06186 12 182 0.2649 2.6010507192175547E-01
3L_2090589_DEL T TGTT 0.05236 10 181 0.4612 4.5285652189495551E-01
3L_2090632_SNP A G 0.0567 11 183 0.4563 4.4863122749173712E-01
3L_2090777_SNP C T 0.05528 11 188 0.5404 5.3693180550097885E-01
3L_2090910_INS T TT 0.4 76 114 0.4451 4.3799464363515372E-01
3L_2091046_SNP C G 0.05 10 190 0.3628 3.5977222944666631E-01
3L_2091121_SNP A G 0.199 39 157 0.5256 5.2180124759315871E-01
3L_2091145_SNP G A 0.3627 70 123 0.4324 4.2339189146909484E-01
3L_2091165_SNP T C 0.1162 23 175 0.7929 7.9098541719519222E-01
3L_2091167_SNP T C 0.22 44 156 0.4511 4.4822579968777287E-01
3L_2091168_SNP A G 0.22 44 156 0.4511 4.4822579968777287E-01
3L_2091171_SNP A C 0.2172 43 155 0.4498 4.4526786312253430E-01
3L_2091173_SNP T A 0.4508 87 106 0.609 6.0880730643745429E-01
3L_2091178_SNP G A 0.2732 53 141 0.7893 7.8610144061798770E-01
3L_2091184_SNP T A 0.2183 43 154 0.4271 4.2134098368985029E-01
3L_2091185_SNP A G 0.4503 86 105 0.5786 5.7656138140948299E-01
3L_2091195_SNP A G 0.2708 52 140 0.8561 8.5545615290910604E-01
3L_2091196_SNP T A 0.2737 52 138 0.9016 9.0084217518553733E-01
3L_2091232_SNP A G 0.1263 25 173 0.3222 3.1918088017844870E-01
3L_2091239_SNP C G 0.08247 16 178 0.738 7.3512026763015992E-01
3L_2091374_SNP A G 0.1082 21 173 0.816 8.1269842077384580E-01
3L_2091449_SNP A G 0.2292 44 148 0.3178 3.1419836764883247E-01
3L_2091517_SNP G A 0.1168 23 174 0.6733 6.6994621069421834E-01
3L_2091518_SNP T C 0.09794 19 175 0.1356 1.4467820598809533E-01
3L_2091554_SNP C G 0.4508 87 106 0.4666 4.5995285261458463E-01
3L_2091557_SNP G T 0.4526 86 104 0.7284 7.3297310501031365E-01
3L_2091710_SNP A C 0.2316 44 146 0.3728 3.8036825688903431E-01
3L_2091713_SNP T A 0.2263 43 147 0.2136 2.0674657917765138E-01
3L_2091794_SNP T C 0.1071 21 175 0.5304 5.2924887322260539E-01
3L_2091797_SNP G A 0.2158 41 149 0.134 1.3985734824156548E-01
3L_2091818_SNP A G 0.09231 18 177 0.556 5.5051008976855076E-01
3L_2091851_SNP A G 0.3436 67 128 0.6093 6.0529270650211087E-01
3L_2091884_SNP T C 0.3177 61 131 0.7354 7.2961619847344927E-01
3L_2091956_SNP G A 0.1421 28 169 0.5595 5.5711107710538743E-01
3L_2091971_SNP A G 0.05051 10 188 0.908 9.0734470318158378E-01
3L_2091980_SNP G A 0.349 67 125 0.4449 4.3751080589838132E-01
3L_2091986_SNP T C 0.1168 23 174 0.7771 7.7488964775546099E-01
3L_2092076_SNP T A 0.285 55 138 0.3411 3.3144482709241829E-01
3L_2092115_SNP C G 0.3704 70 119 0.3008 2.8721663139885079E-01
3L_2092151_SNP C T 0.2386 47 150 0.1474 1.4343178771254828E-01
3L_2092163_SNP A G 0.2176 42 151 0.5965 5.9041235026854744E-01
3L_2092172_SNP A G 0.4124 80 114 0.4469 4.4018346552895193E-01
3L_2092193_SNP C T 0.2245 44 152 0.2615 2.5618118514494226E-01
3L_2092244_SNP C T 0.1385 27 168 0.5161 5.0926045993056857E-01
3L_2092268_SNP T C 0.301 59 137 0.0188 1.7250743677382611E-02
3L_2092298_SNP T G 0.0567 11 183 0.09333 9.0203462185351579E-02
3L_2092334_SNP G C 0.2042 39 152 0.9959 9.9588154309349364E-01
3L_2092436_SNP T C 0.1905 36 153 0.3357 3.3106386365331442E-01
3L_2092451_SNP T C 0.3264 63 130 0.5999 5.9780117071711114E-01
3L_2092454_SNP C T 0.3351 65 129 0.7745 7.7280635048652035E-01
3L_2092509_SNP A G 0.2653 52 144 0.004139 3.6019640934395972E-03
3L_2092563_SNP A G 0.1371 27 170 0.1835 1.7905571865324488E-01
3L_2092582_SNP T G 0.269 53 144 0.0171 1.6417091515330065E-02
3L_2092632_SNP A G 0.1726 34 163 0.4185 4.1423923794063067E-01
3L_2092656_SNP C T 0.1675 33 164 0.4434 4.3886449273995198E-01
3L_2092671_SNP T A 0.06533 13 186 0.4712 4.6734707702048783E-01
3L_2092689_SNP T G 0.0804 16 183 0.5588 5.5574280001202525E-01
3L_2092842_SNP A G 0.08163 16 180 0.792 7.9160936445977470E-01
3L_2092866_SNP A G 0.08629 17 180 0.3961 3.9027772061790411E-01
3L_2092968_SNP A G 0.4251 71 96 0.6787 6.6698379669378349E-01
3L_2093013_SNP A T 0.487 94 99 0.8839 8.8229754101941393E-01
3L_2093015_SNP T C 0.4897 95 99 0.8792 8.7786563059493472E-01
3L_2093017_SNP A T 0.4897 95 99 0.9085 9.0725220814886465E-01
3L_2093074_SNP A C 0.3866 75 119 0.5059 5.0586872228809154E-01
3L_2093101_SNP A G 0.07576 15 183 0.7679 7.6573043322817391E-01
3L_2093114_SNP G A 0.2974 58 137 0.8973 8.9574128777741002E-01
3L_2093132_SNP A G 0.3282 64 131 0.86 8.5791080828131705E-01
3L_2093146_SNP T A 0.2273 45 153 0.9377 9.3704957638458986E-01
3L_2093153_SNP G C 0.2538 50 147 0.4251 4.2062977639069121E-01
3L_2093162_SNP C T 0.3385 66 129 0.6431 6.3737043263005932E-01
3L_2093168_SNP T A 0.2564 50 145 0.4367 4.2955043035700968E-01
3L_2093174_SNP T A 0.3147 62 135 0.5171 5.1561434007437357E-01
3L_2093175_SNP A G 0.06061 12 186 0.8689 8.6775818458232801E-01
3L_2093245_SNP G A 0.07614 15 182 0.792 7.8951335817070589E-01
3L_2093479_SNP T A 0.09596 19 179 0.3767 3.7184264331819106E-01
3L_2093487_SNP A T 0.3929 77 119 0.8891 8.8778605574758573E-01
3L_2093566_SNP G T 0.1224 24 172 0.2922 2.9449368531513576E-01
3L_2093574_SNP C G 0.1269 25 172 0.4031 4.0527275777148697E-01
3L_2093594_SNP T G 0.1327 26 170 0.6867 6.8238824334652981E-01
3L_2093616_SNP G T 0.08081 16 182 0.1491 1.4676564924374502E-01
3L_2093807_SNP A T 0.06667 13 182 0.09793 9.3377340216672655E-02
3L_2093970_SNP A T 0.05076 10 187 0.8678 8.6651628541787418E-01
3L_2094032_SNP C A 0.4635 89 103 0.2919 2.8103152686747868E-01
3L_2094110_SNP A G 0.2908 57 139 0.5826 6.2488347321017579E-01
3L_2094128_SNP G A 0.3316 65 131 0.3738 3.6913906332192759E-01
3L_2094176_SNP T C 0.4227 82 112 0.8459 8.4500203931781581E-01
3L_2094205_SNP T A 0.3627 70 123 0.9157 9.1411279021470815E-01
3L_2094206_SNP A T 0.09548 19 180 0.7857 7.8409785527830733E-01
3L_2094208_SNP A G 0.366 71 123 0.8784 8.7643146068785838E-01
3L_2094212_SNP C T 0.3627 70 123 0.6927 6.9194652458133921E-01
3L_2094230_SNP T A 0.3594 69 123 0.8951 8.9285748386408381E-01
3L_2094302_SNP A G 0.1658 33 166 0.9364 9.3580408196606069E-01
3L_2094494_SNP T C 0.2589 51 146 0.3368 3.3330604430381583E-01
3L_2094506_SNP T C 0.2474 48 146 0.8565 8.5460213440962929E-01
3L_2094521_SNP A C 0.09596 19 179 0.5373 5.3338938308327011E-01
3L_2094525_SNP C T 0.3282 64 131 0.2332 2.2594387687298945E-01
3L_2094538_SNP A G 0.09694 19 177 0.4712 4.6512610162487145E-01
3L_2094832_SNP C T 0.3641 71 124 0.3463 3.3848958250305150E-01
3L_2094883_SNP G A 0.4592 90 106 0.1205 1.1545541883184052E-01
3L_2094894_SNP A G 0.4619 91 106 0.1092 1.0523137398096538E-01
3L_2094909_SNP C T 0.1173 23 173 0.8404 8.3814346354070501E-01
3L_2094910_SNP G T 0.4873 96 101 0.02475 2.3275393917426012E-02
3L_2094965_SNP G A 0.4948 95 97 0.5804 5.7101807600426224E-01
3L_2094993_SNP C T 0.1082 21 173 0.8097 8.0627827690588560E-01
3L_2095236_SNP T C 0.4415 83 105 0.3167 3.1652808097578000E-01
3L_2095240_SNP G T 0.2923 57 138 0.3195 3.1210693450734772E-01
3L_2095359_SNP A T 0.4646 92 106 0.2451 2.3999737058798498E-01
3L_2095383_SNP A G 0.4922 95 98 0.6428 6.4097454904156292E-01
3L_2095404_SNP C T 0.3897 76 119 0.2779 2.7730568709706105E-01
3L_2095452_SNP A G 0.08081 16 182 0.8337 8.3207609539394001E-01
3L_2095632_SNP G A 0.4091 81 117 0.08132 7.8419065436498570E-02
3L_2095635_SNP T C 0.4293 85 113 0.04625 4.5457580301903576E-02
3L_2095668_SNP C A 0.4343 86 112 0.1288 1.4003728464893039E-01
3L_2095767_SNP A C 0.08629 17 180 0.738 7.3479595439697087E-01
3L_2095851_SNP A G 0.3472 67 126 0.2531 2.5545963796846505E-01
3L_2095953_SNP G A 0.4503 86 105 0.04391 3.9771398487176923E-02
3L_2096085_SNP A G 0.4718 92 103 0.2868 2.7893338408807877E-01
3L_2096088_SNP G A 0.2577 50 144 0.2122 2.0520511508778716E-01
3L_2096181_SNP C T 0.4742 92 102 0.2439 2.3659024815590857E-01
3L_2096340_SNP C T 0.05641 11 184 0.9898 9.8980512783974695E-01
3L_2096409_SNP G A 0.4427 85 107 0.1488 1.4038269367536382E-01
3L_2096499_SNP T G 0.4974 95 96 0.06621 6.9803988377004744E-02
3L_2096559_SNP C T 0.1538 30 165 0.974 9.7411474053236113E-01
3L_2096565_SNP C T 0.2784 54 140 0.1063 1.0302440070228691E-01
3L_2096568_SNP G A 0.4588 89 105 0.3357 3.3589875427624627E-01
3L_2096571_SNP A G 0.1538 30 165 0.785 7.8555190308803335E-01
3L_2096769_SNP T C 0.3874 74 117 0.8556 8.5269694566785537E-01
3L_2096778_SNP A T 0.3906 75 117 0.8778 8.7586988476943173E-01
3L_2096796_SNP A C 0.3918 76 118 0.9885 9.8826976880191153E-01
3L_2096850_SNP G T 0.3441 64 122 0.5998 5.8945712489046875E-01
3L_2096916_SNP T C 0.09548 19 180 0.7925 7.9070476783796639E-01
3L_2096919_SNP T C 0.09278 18 176 0.7232 7.2161041515613689E-01
3L_2097030_SNP T C 0.07107 14 183 0.8769 8.7769071670256249E-01
3L_2097090_SNP C A 0.1728 33 158 0.7229 7.2352901072921794E-01
3L_2097099_SNP A G 0.07107 14 183 0.8769 8.7769071670256249E-01
3L_2097228_SNP G A 0.1071 21 175 0.7627 7.5921561622373046E-01
3L_2097282_SNP G A 0.09231 18 177 0.8225 8.2024377301666329E-01
3L_2097384_SNP G A 0.1237 24 170 0.9184 9.1877756595966920E-01
3L_2097633_SNP C T 0.08163 16 180 0.574 5.6890277496426211E-01
3L_2097711_SNP T C 0.08586 17 181 0.3236 3.1816793233793050E-01
3L_2097738_SNP G A 0.06061 12 186 0.04622 4.4641361821768831E-02
3L_2097816_SNP A G 0.1005 20 179 0.03673 3.5121686415982414E-02
3L_2097906_SNP G A 0.1888 37 159 0.4409 4.3763197469146597E-01
3L_2097978_SNP T C 0.1295 25 168 0.07168 6.7889552565499764E-02
3L_2097989_SNP C T 0.1162 23 175 0.04108 3.8868263759570337E-02
3L_2098014_SNP A C 0.1218 24 173 0.06418 6.1032975268878645E-02
3L_2098125_SNP T C 0.4536 88 106 0.1211 1.1645884131078044E-01
3L_2098155_SNP T G 0.4536 88 106 0.1027 9.7972364765964826E-02
3L_2098185_SNP A G 0.4404 85 108 0.3876 3.7999645796385773E-01
3L_2098193_SNP A G 0.1436 28 167 0.4657 4.5952772335247338E-01
3L_2098215_SNP A G 0.441 86 109 0.412 4.0658512494549903E-01
3L_2098323_SNP C T 0.134 26 168 0.339 3.3198972618846967E-01
3L_2098383_SNP G A 0.3249 64 133 0.08824 8.5065246622533230E-02
3L_2098464_SNP T A 0.2552 49 143 0.1249 1.2472832643112863E-01
3L_2098515_SNP A G 0.07614 15 182 0.5951 5.9068349602064929E-01
3L_2098536_SNP G A 0.301 59 137 0.08447 8.0599192165749692E-02
3L_2098680_SNP A G 0.3454 67 127 0.1641 1.5611414005281654E-01
3L_2098686_SNP T C 0.2359 46 149 0.1618 1.5914345411097452E-01
3L_2098713_SNP G A 0.2653 52 144 0.2129 2.0722810172347050E-01
3L_2098839_SNP G A 0.1036 20 173 0.8024 8.0080905144531822E-01
3L_2098842_SNP C A 0.3089 59 132 0.9862 9.8595733386099926E-01
3L_2098860_SNP G A 0.2615 51 144 0.9469 9.4737338565286833E-01
3L_2098899_SNP T C 0.06599 13 184 0.757 7.5505936129460949E-01
3L_2099016_SNP G T 0.1302 25 167 0.8986 9.0237499109046870E-01
3L_2099061_SNP G A 0.1436 28 167 0.6831 6.8375351610572943E-01
3L_2099079_SNP G A 0.1399 27 166 0.1691 1.7529953862458525E-01
3L_2099097_SNP G C 0.05076 10 187 0.6457 6.4782573242283026E-01
3L_2099145_SNP G A 0.1134 22 172 0.3707 3.6621188298700702E-01
3L_2099148_SNP A T 0.114 22 171 0.8066 8.0485820157772880E-01
3L_2099259_SNP C T 0.1813 35 158 0.4533 4.5133526600447504E-01
3L_2099391_SNP C G 0.3194 61 130 0.8536 8.5191596453770235E-01
3L_2099493_SNP G A 0.3161 61 132 0.7724 7.6900146312462414E-01
3L_2099502_SNP T C 0.09137 18 179 0.4183 4.1273107816157162E-01
3L_2099637_SNP G A 0.07107 14 183 0.01587 1.4845746405893812E-02
3L_2099811_SNP A G 0.1015 20 177 0.4836 4.8512010208205703E-01
3L_2099817_SNP A G 0.2103 41 154 0.8105 8.1099891063293772E-01
3L_2099826_SNP A G 0.102 20 176 0.4879 4.8832112028613184E-01
3L_2099844_SNP C A 0.2564 50 145 0.6449 6.4043232080932944E-01
3L_2099889_SNP G A 0.1523 30 167 0.4292 4.3113149015428209E-01
3L_2099985_SNP G A 0.2124 41 152 0.3176 3.1764566499112523E-01
3L_2100051_SNP G A 0.1122 22 174 0.2363 2.3348347604257313E-01
3L_2100222_SNP A G 0.09137 18 179 0.7433 7.4043646138364128E-01
3L_2100237_SNP A G 0.2437 48 149 0.09333 8.8936160199338032E-02
3L_2100285_SNP A G 0.2154 42 153 0.1716 1.6612515513606141E-01
3L_2100315_SNP A G 0.2564 50 145 0.1894 1.8310845447920099E-01
3L_2100344_SNP A G 0.2843 56 141 0.6622 6.6074955176917083E-01
3L_2100351_SNP G T 0.2 36 144 0.2569 2.3546321518847180E-01
3L_2100372_SNP C T 0.2113 41 153 0.1193 1.1322564948620562E-01
3L_2100378_SNP A G 0.05699 11 182 0.5975 5.8923144589038867E-01
3L_2100429_SNP T G 0.07576 15 183 0.06366 6.0727395361323336E-02
3L_2100525_SNP A C 0.2256 44 151 0.1612 1.6299003578812532E-01
3L_2100550_SNP G T 0.05729 11 181 0.3542 3.4896493493520730E-01
3L_2100556_SNP G T 0.07107 14 183 0.149 1.4384357645034651E-01
3L_2100557_SNP C T 0.07143 14 182 0.13 1.3045633210090790E-01
3L_2100608_SNP A G 0.201 39 155 0.2781 2.7062903558236873E-01
3L_2100658_SNP G A 0.4346 83 108 0.07544 7.2911426462711537E-02
3L_2100698_SNP A G 0.07035 14 185 0.7171 7.1498002082799461E-01
3L_2100740_SNP T C 0.4388 86 110 0.1442 1.3831344931070011E-01
3L_2100830_SNP G T 0.4255 80 108 0.1754 1.6918544659081547E-01
3L_2101002_SNP T A 0.06122 12 184 0.9315 9.3034269987694129E-01
3L_2101010_SNP G T 0.3958 76 116 0.1722 1.6252292391465628E-01
3L_2101022_SNP A C 0.1624 32 165 0.6525 6.4968257726030876E-01
3L_2101058_SNP A G 0.3163 62 134 0.1669 1.6163822158026953E-01
3L_2101124_SNP A G 0.1753 34 160 0.2143 2.0650227599629167E-01
3L_2101154_SNP A G 0.1066 21 176 0.1678 1.6323815463741298E-01
3L_2101156_SNP C G 0.1263 25 173 0.9494 9.4891670245626303E-01
3L_2101193_SNP A G 0.09896 19 173 0.9006 9.0177588213623683E-01
3L_2101232_SNP G A 0.1515 30 168 0.4135 4.0865968702941358E-01
3L_2101355_SNP T G 0.07653 15 181 0.4615 4.6086442095128410E-01
3L_2101364_SNP C A 0.07614 15 182 0.466 4.6630562127181752E-01
3L_2101397_SNP T C 0.134 26 168 0.9285 9.2722235530132791E-01
3L_2101405_SNP G A 0.1392 27 167 0.9075 9.0631692832805777E-01
3L_2101454_SNP A G 0.1768 35 163 0.6409 6.3746394929636940E-01
3L_2101526_SNP A C 0.1531 30 166 0.4184 4.1221982668556945E-01
3L_2101680_SNP G C 0.06566 13 185 0.8491 8.4921186298256490E-01
3L_2101925_SNP G A 0.07614 15 182 0.6179 6.1401242937275691E-01
3L_2102054_SNP C G 0.101 20 178 0.4433 4.3968013599936151E-01
3L_2102057_SNP G A 0.1523 30 167 0.3203 3.1411863684200847E-01
3L_2102171_SNP T C 0.06122 12 184 0.7063 7.0519302162230435E-01
3L_2102399_SNP C A 0.1309 25 166 0.8988 9.0085361315412993E-01
3L_2102411_SNP A G 0.1237 24 170 0.9948 9.9478699630724032E-01
3L_2102435_SNP G A 0.1907 37 157 0.7564 7.5770912839762139E-01
3L_2102456_SNP T A 0.2124 41 152 0.2945 2.8679839013817854E-01
3L_2102532_SNP A T 0.1173 23 173 0.5612 5.5771549560117739E-01
3L_2102630_SNP C G 0.1823 35 157 0.5704 5.7128457918258191E-01
3L_2102663_SNP A G 0.1804 35 159 0.3525 3.5373164205784402E-01
3L_2102819_SNP A G 0.1371 27 170 0.4625 4.5870577932705570E-01
3L_2102831_SNP T C 0.1414 28 170 0.4547 4.5102216619486601E-01
3L_2102861_SNP G A 0.1809 36 163 0.9334 9.3304183095859350E-01
3L_2102900_SNP A G 0.1371 27 170 0.6028 6.0126250143857418E-01
3L_2102909_SNP G A 0.1827 36 161 0.855 8.5483356985308934E-01
3L_2103011_SNP A G 0.1224 24 172 0.8862 8.8477797931306157E-01
3L_2103029_SNP A G 0.1443 28 166 0.8652 8.6304770669688646E-01
3L_2103101_SNP A G 0.1726 34 163 0.9149 9.1405945667543376E-01
3L_2103326_SNP G A 0.4564 89 106 0.8128 8.1126018269737277E-01
3L_2103373_SNP A T 0.4564 89 106 0.7637 7.6128345333992520E-01
3L_2103390_SNP G T 0.1508 30 169 0.1616 1.5805316954906490E-01
3L_2103391_SNP A G 0.2723 52 139 0.07355 6.8174885179350150E-02
3L_2103403_SNP T G 0.4583 88 104 0.7534 7.4932580760031842E-01
3L_2103405_SNP A T 0.4706 88 99 0.9965 9.9647066063989187E-01
3L_2103410_SNP T A 0.1735 34 162 0.1976 1.9091201477218589E-01
3L_2103421_SNP T A 0.4949 97 99 0.805 8.0209601816738241E-01
3L_2103498_SNP G A 0.1385 27 168 0.7039 7.0072134288032140E-01
3L_2103525_SNP A G 0.09596 19 179 0.5772 5.7759650486491210E-01
3L_2103585_SNP A G 0.07732 15 179 0.5989 5.9684512614995622E-01
3L_2103606_SNP G A 0.4462 87 108 0.8212 8.1860043745594147E-01
3L_2103624_SNP A G 0.134 26 168 0.7322 7.2798820777548545E-01
3L_2103666_SNP C T 0.101 20 178 0.9249 9.2407751470682409E-01
3L_2103699_SNP A G 0.159 31 164 0.2735 2.6763688162707322E-01
3L_2103732_SNP T C 0.2513 49 146 0.4717 4.7107900502982114E-01
3L_2103744_SNP C A 0.2283 42 142 0.1293 1.4065309072712007E-01
3L_2103783_SNP T C 0.4485 87 107 0.7351 7.3523656042821095E-01
3L_2103903_SNP A G 0.2128 40 148 0.09341 9.1632572767498810E-02
3L_2103933_SNP C T 0.2704 53 143 0.3664 3.6727223406911647E-01
3L_2103969_SNP A G 0.2113 41 153 0.4016 3.9579285910820661E-01
3L_2104017_SNP C G 0.2449 48 148 0.07244 7.0416855724678165E-02
3L_2104209_SNP C T 0.3641 71 124 0.02399 2.2877741552503231E-02
3L_2104287_SNP A G 0.2564 50 145 0.3925 3.8514397373611076E-01
3L_2104305_SNP A G 0.3505 68 126 0.3959 3.8853733336684970E-01
3L_2104308_SNP A G 0.3571 70 126 0.3171 3.1036806564725938E-01
3L_2104380_SNP A G 0.2154 42 153 0.9651 9.6490664400152026E-01
3L_2104488_SNP T C 0.3046 60 137 0.8242 8.2198945629014242E-01
3L_2104509_SNP T G 0.3351 65 129 0.5952 6.0516621696636941E-01
3L_2104518_SNP A G 0.3846 75 120 0.295 2.8752711142210197E-01
3L_2104524_SNP C T 0.3846 75 120 0.3301 3.2189654636933795E-01
3L_2104527_SNP G A 0.3897 76 119 0.2406 2.3299922199355871E-01
3L_2104644_SNP A G 0.2604 50 142 0.6996 6.9391584008724083E-01
3L_2104650_SNP A C 0.2577 50 144 0.6601 6.6024630617981439E-01
3L_2104653_SNP A C 0.342 66 127 0.8089 8.1558575504139341E-01
3L_2104671_SNP G A 0.3057 59 134 0.2211 2.1119144803514533E-01
3L_2104695_SNP T G 0.2222 42 147 0.4797 4.7700866108490869E-01
3L_2104710_SNP A G 0.4404 85 108 0.8977 8.9786397444046073E-01
3L_2104795_SNP T A 0.441 86 109 0.2689 2.6322070062371405E-01
3L_2104800_DEL T TC 0.3132 57 125 0.8553 8.5130542029482870E-01
3L_2104821_SNP T A 0.2347 46 150 0.1276 1.2617851937131963E-01
3L_2104833_SNP G T 0.342 66 127 0.8574 8.5638034606102009E-01
3L_2104835_SNP T C 0.07071 14 184 0.5701 5.6913716567430184E-01
3L_2104842_SNP A T 0.4031 79 117 0.6123 6.0773500041931072E-01
3L_2104925_SNP A G 0.267 51 140 0.8417 8.4044730584838856E-01
3L_2104943_SNP T G 0.1526 29 161 0.7146 7.1918342079167719E-01
3L_2104988_SNP G A 0.199 39 157 0.684 6.8182419419456686E-01
3L_2104994_SNP C T 0.4149 78 110 0.8269 8.2521851281088088E-01
3L_2105093_SNP G C 0.3282 64 131 0.8361 8.3542493453544953E-01
3L_2105098_SNP C G 0.3874 74 117 0.6568 6.5098654170564418E-01
3L_2105102_SNP C A 0.05 10 190 0.3122 3.0912487115944343E-01
3L_2105103_SNP A C 0.3182 63 135 0.6964 6.9311377235023031E-01
3L_2105126_SNP C T 0.3198 63 134 0.5543 5.5301722461238900E-01
3L_2105135_SNP T G 0.3214 63 133 0.2432 2.3624542632513401E-01
3L_2105204_SNP C T 0.3557 69 125 0.5301 5.2558061232592812E-01
3L_2105215_SNP C T 0.4136 79 112 0.3666 3.6264705639206540E-01
3L_2105251_SNP T C 0.2746 53 140 0.9162 9.1525589480234970E-01
3L_2105272_SNP T G 0.3386 64 125 0.9263 9.2665337732374509E-01
3L_2105320_SNP C T 0.3622 71 125 0.7231 7.2462305045315700E-01
3L_2105332_SNP A G 0.05051 10 188 0.539 5.3549268284942553E-01
3L_2105623_SNP G A 0.08673 17 179 0.306 3.0066691020793979E-01
3L_2105704_SNP T G 0.1421 28 169 0.9824 9.8224062371023191E-01
3L_2105707_SNP A G 0.3141 60 131 0.6104 6.0231211458172096E-01
3L_2105746_SNP A G 0.2895 55 135 0.166 1.5699859113755221E-01
3L_2105764_SNP A G 0.2162 40 145 0.526 5.7497482692134505E-01
3L_2105913_SNP G A 0.4684 89 101 0.02197 1.9687468736793237E-02
3L_2106064_SNP A G 0.1875 36 156 0.4154 4.1421284724284513E-01
3L_2106091_SNP A G 0.06599 13 184 0.7796 7.7698928766777353E-01
3L_2106097_SNP A G 0.3936 74 114 0.7008 7.0091567357244877E-01
3L_2106127_SNP C T 0.07538 15 184 0.9832 9.8309520060794686E-01
3L_2106250_SNP A C 0.2165 42 152 0.5989 5.9236612991887538E-01
3L_2106333_SNP A G 0.4444 84 105 0.9049 9.0538843047121187E-01
3L_2106391_SNP G A 0.276 53 139 0.2602 2.5734972903883091E-01
3L_2106451_SNP A T 0.3262 61 126 0.392 3.8399967344261221E-01
3L_2106511_SNP T C 0.2564 50 145 0.2047 1.9906786965072543E-01
3L_2106658_SNP A G 0.2031 39 153 0.4203 4.1263373449768459E-01
3L_2106738_SNP C T 0.2865 55 137 0.2896 2.8042829011986992E-01
3L_2106774_SNP G T 0.2751 52 137 0.1396 1.3790536408226972E-01
3L_2106778_SNP T A 0.2769 54 141 0.3654 3.5901478652856567E-01
3L_2106782_SNP T G 0.1128 22 173 0.9946 9.9455597841027366E-01
3L_2106808_SNP G A 0.2245 44 152 0.6911 6.8738570717198177E-01
3L_2106835_SNP G T 0.2359 46 149 0.7578 7.5475632022796668E-01
3L_2106843_SNP C A 0.1429 28 168 0.6069 6.0863287042401026E-01
3L_2106890_SNP G A 0.08586 17 181 0.006648 6.1416460547927647E-03
3L_2107005_SNP T A 0.3939 65 100 0.1613 1.4631272101760284E-01
3L_2107006_SNP A T 0.3892 65 102 0.1851 1.7080510656465064E-01
3L_2107024_DEL G TGAATAAC 0.1389 25 155 0.5292 5.2061328025681297E-01
3L_2107033_INS TTA T 0.1333 24 156 0.4485 4.4094684608768164E-01
3L_2107103_SNP G A 0.3832 64 103 0.2801 2.6487649489385179E-01
3L_2107113_SNP C A 0.05946 11 174 0.1676 1.5562624777180445E-01
3L_2107124_SNP T G 0.162 29 150 0.8946 8.9166847035863483E-01
3L_2107127_SNP A T 0.2 36 144 0.9013 8.9909783460968673E-01
3L_2107164_DEL T TGAAATCTAACTCATAGTCCAAAAGTATGTCAAACTTGCACTATCT 0.05882 11 176 0.2553 2.4620174559028674E-01
3L_2107176_SNP T C 0.2346 38 124 0.665 6.5030219364383290E-01
3L_2107199_SNP A T 0.07229 12 154 0.6895 6.7731816066029094E-01
3L_2107221_SNP A T 0.3133 52 114 0.7638 7.5535342959795404E-01
3L_2107223_SNP A T 0.2176 37 133 0.8471 8.4030662260675637E-01
3L_2107251_SNP T G 0.28 49 126 0.9056 9.0434378383236691E-01
3L_2107277_SNP G T 0.1611 29 151 0.4072 3.8933582291323265E-01
3L_2107291_SNP G T 0.1436 26 155 0.5945 5.8202618023073049E-01
3L_2107311_SNP A C 0.2398 41 130 0.815 8.0867412715400921E-01
3L_2107327_SNP C T 0.2326 40 132 0.6792 6.6649218983649094E-01
3L_2107395_SNP C A 0.1404 25 153 0.9668 9.6615735048696416E-01
3L_2107402_DEL A CT 0.06704 12 167 0.8217 8.2121272219164088E-01
3L_2107403_SNP A T 0.1111 18 144 0.3582 3.5198028628315314E-01
3L_2107527_SNP A G 0.06701 13 181 0.3945 3.9770550675897220E-01
3L_2107577_SNP C T 0.09137 18 179 0.9919 9.9185518365972869E-01
3L_2107678_SNP T C 0.3109 60 133 0.0391 3.9501146036344699E-02
3L_2107705_INS CAC C 0.2539 49 144 0.03301 3.2172291590698412E-02
3L_2107717_SNP A T 0.2408 46 145 0.03566 3.3889584372751358E-02
3L_2107749_SNP A T 0.09326 18 175 0.8783 8.7593821554242246E-01
3L_2107771_INS ACAA A 0.1354 26 166 0.8955 8.9865679057600023E-01
3L_2107808_SNP G A 0.1443 28 166 0.5529 5.4777214500226434E-01
3L_2107819_SNP G A 0.2042 39 152 0.319 3.0976468621742681E-01
3L_2107865_SNP G C 0.05914 11 175 0.9919 9.9168769118307964E-01
3L_2107866_SNP A T 0.0973 18 167 0.1477 1.4109766973112459E-01
3L_2107881_SNP C A 0.08021 15 172 0.9282 9.2690596360908095E-01
3L_2107883_SNP G A 0.1657 30 151 0.4322 4.2097141117263848E-01
3L_2107902_SNP T A 0.05587 10 169 0.591 5.7992677985126928E-01
3L_2107925_SNP C T 0.05618 10 168 0.6983 6.9049427921178519E-01
3L_2107946_SNP T G 0.1734 30 143 0.1878 1.7475144199936388E-01
3L_2107963_SNP G C 0.1023 18 158 0.5014 5.0054911982106143E-01
3L_2107998_SNP G A 0.0904 16 161 0.8218 8.1789862771800437E-01
3L_2108001_SNP A T 0.09392 17 164 0.6836 6.7910901803837587E-01
3L_2108003_SNP G C 0.09392 17 164 0.6836 6.7910901803837587E-01
3L_2108007_INS TTGT A 0.09551 17 161 0.6958 6.9083984936937792E-01
3L_2108010_SNP A C 0.08571 15 160 0.4112 4.0547267421784616E-01
3L_2108011_SNP C T 0.09091 16 160 0.5331 5.2476743329512909E-01
3L_2108013_MNP TTC GGA 0.09551 17 161 0.6911 6.8622175210058833E-01
3L_2108026_INS TTAATTAGG T 0.1011 18 160 0.6345 6.2968490173804481E-01
3L_2108043_SNP C T 0.105 19 162 0.6772 6.7456988266191953E-01
3L_2108050_SNP T A 0.1029 18 157 0.487 4.8134749539440302E-01
3L_2108062_SNP G T 0.1061 19 160 0.6945 6.9075775668706174E-01
3L_2108071_SNP T A 0.1486 26 149 0.4513 4.3867261404554514E-01
3L_2108076_INS TATTATCT T 0.1073 19 158 0.6386 6.3328146022868204E-01
3L_2108077_SNP T G 0.05056 9 169 0.6724 6.7216017687129703E-01
3L_2108080_SNP C T 0.1029 18 157 0.4453 4.3769124402041704E-01
3L_2108087_SNP C T 0.3743 64 107 0.3138 3.0678301009830677E-01
3L_2108094_SNP T A 0.1512 26 146 0.4156 4.0154260100852635E-01
3L_2108112_SNP C T 0.09146 15 149 0.3892 3.8370172984425099E-01
3L_2108127_DEL C CCTGTTTACTTC 0.09714 17 158 0.6129 6.0532217579708347E-01
3L_2108140_SNP A G 0.1 17 153 0.6101 5.9908025454983616E-01
3L_2108143_SNP A C 0.09581 16 151 0.2925 2.8057482512905330E-01
3L_2108148_SNP A T 0.1092 19 155 0.4245 4.1353323375743478E-01
3L_2108153_SNP T C 0.108 19 157 0.557 5.4619021936500733E-01
3L_2108155_SNP A T 0.1117 20 159 0.533 5.2396608971626923E-01
3L_2108161_DEL T GCCTAGATTTATATTAGGCTTA 0.1093 20 163 0.5281 5.2052282002180039E-01
3L_2108189_SNP T G 0.1582 28 149 0.2757 2.7157659389263611E-01
3L_2108192_SNP A G 0.3103 54 120 0.5401 5.2609503713336814E-01
3L_2108193_SNP T G 0.116 21 160 0.5339 5.2503577414251112E-01
3L_2108200_SNP A T 0.08939 16 163 0.6971 6.8709845479731979E-01
3L_2108205_SNP A C 0.3198 55 117 0.6147 5.9872718076776055E-01
3L_2108223_SNP T C 0.3107 55 122 0.5389 5.2511288038095827E-01
3L_2108254_SNP T C 0.4909 81 84 0.4461 4.1773554291224435E-01
3L_2108271_SNP G A 0.1143 20 155 0.2282 2.0921579637432031E-01
3L_2108273_SNP T G 0.1034 18 156 0.1561 1.4005004019591116E-01
3L_2108275_SNP A C 0.1098 19 154 0.2564 2.3433405270281005E-01
3L_2108277_SNP G T 0.1029 18 157 0.2165 1.9798260751867269E-01
3L_2113529_INS AAATACTATACTACAAGAT A 0.07735 14 167 0.705 7.0283361462508587E-01
3L_2113533_SNP G C 0.07609 14 170 0.7609 7.5470653026923795E-01
3L_2113536_SNP G A 0.1222 22 158 0.7532 7.4803295114367097E-01
3L_2113545_SNP A C 0.06989 13 173 0.7083 7.0673845412684844E-01
3L_2113559_SNP T C 0.2155 39 142 0.6882 6.7768754588507907E-01
3L_2113564_SNP A G 0.1271 23 158 0.5122 5.0137275750375954E-01
3L_2113571_INS TT T 0.1412 24 146 0.716 7.0453700378681416E-01
3L_2113598_SNP G A 0.1264 22 152 0.5844 5.6710253658794785E-01
3L_2113614_SNP A G 0.08523 15 161 0.7817 7.7375382545620042E-01
3L_2113615_SNP A T 0.08 14 161 0.7717 7.6480143181399174E-01
3L_2113628_SNP T A 0.08383 14 153 0.8019 7.9339535617084112E-01
3L_2113695_SNP T C 0.06211 10 151 0.7399 7.1994703010539562E-01
3L_2113697_SNP T G 0.122 20 144 0.5916 5.6649429453151046E-01
3L_2113702_SNP C A 0.06322 11 163 0.6544 6.3826662484892704E-01
3L_2113718_SNP T A 0.05618 10 168 0.5757 5.5857139765921593E-01
3L_2113722_SNP G C 0.05556 10 170 0.6592 6.4567892096349655E-01
3L_2113731_SNP T G 0.06417 12 175 0.5714 5.6323696188944850E-01
3L_2113775_SNP C T 0.4602 81 95 0.1677 1.4803849936709246E-01
3L_2113781_SNP C T 0.3187 58 124 0.3959 3.7848931645225159E-01
3L_2113810_SNP A C 0.1886 33 142 0.1383 1.2104048361055386E-01
3L_2113817_SNP G A 0.08876 15 154 0.942 9.3860152631287497E-01
3L_2113820_SNP A C 0.1792 31 142 0.1736 1.5084730150600345E-01
3L_2113822_SNP C A 0.1792 31 142 0.2125 1.8832123833152803E-01
3L_2113847_SNP C G 0.4775 85 93 0.08384 7.0234614479400909E-02
3L_2113850_SNP G A 0.117 22 166 0.5264 5.3342142059968622E-01
3L_2113863_SNP C T 0.1323 25 164 0.3261 3.1423690384571834E-01
3L_2113872_SNP C T 0.288 55 136 0.35 3.4385514904403491E-01
3L_2113886_SNP A G 0.1595 26 137 0.447 4.5625307643665058E-01
3L_2113887_SNP T A 0.1217 23 166 0.5053 4.9348194436868531E-01
3L_2113890_SNP A G 0.1323 25 164 0.6457 6.3663906501557899E-01
3L_2113930_SNP A G 0.05128 10 185 0.3183 3.1020946720093723E-01
3L_2113942_SNP A G 0.484 91 97 0.1012 9.1808267979382352E-02
3L_2113971_SNP A T 0.1237 24 170 0.5396 5.3408365024244930E-01
3L_2114056_SNP A G 0.05128 10 185 0.4138 4.0710972184187932E-01
3L_2114071_SNP T A 0.05 10 190 0.09414 9.2087893312147950E-02
3L_2114441_SNP C A 0.3627 70 123 0.06815 6.4669767933981159E-02
3L_2114465_SNP G T 0.07107 14 183 0.7712 7.6864738019776713E-01
3L_2114532_SNP G T 0.1616 32 166 0.878 8.7679356162688715E-01
3L_2114554_SNP C G 0.1667 33 165 0.8538 8.5221472637599205E-01
3L_2114567_SNP T A 0.08122 16 181 0.6312 6.3178532074133853E-01
3L_2114578_SNP G T 0.08081 16 182 0.6149 6.1525508293640319E-01
3L_2114605_SNP A G 0.08718 17 178 0.2429 2.3769521790099957E-01
3L_2114684_SNP A G 0.06667 13 182 0.394 3.9521722484756294E-01
3L_2114703_SNP C T 0.07576 15 183 0.8414 8.4029277432092286E-01
3L_2114880_SNP A G 0.2256 44 151 0.197 1.9043432703746621E-01
3L_2115009_SNP A G 0.4922 95 98 0.05761 5.2475635715384564E-02
3L_2115027_SNP T G 0.05051 10 188 0.9055 9.0450467291165670E-01
3L_2115086_SNP A C 0.06566 13 185 0.9952 9.9517693589197764E-01
3L_2115248_SNP G T 0.3403 65 126 0.6816 6.7893199126141524E-01
3L_2115249_SNP G A 0.3438 66 126 0.7178 7.1507066842520084E-01
3L_2115370_SNP A T 0.1929 38 159 0.321 3.1530287272895352E-01
3L_2115663_SNP A G 0.05584 11 186 0.2347 2.3463904133962077E-01
3L_2115795_INS TCT T 0.4286 72 96 0.9494 9.5177835828983282E-01
3L_2115827_SNP A G 0.2092 41 155 0.7437 7.4048016850257370E-01
3L_2115893_SNP G A 0.2053 39 151 0.6633 6.5661820050553410E-01
3L_2115914_DEL CC G 0.2151 40 146 0.7341 7.2681997930214282E-01
3L_2115931_SNP A T 0.05051 10 188 0.1251 1.2238886763050516E-01
3L_2115961_SNP C A 0.2154 42 153 0.9326 9.3149565230786935E-01
3L_2115962_SNP G A 0.224 43 149 0.8484 8.4528759350456972E-01
3L_2115969_SNP G A 0.3041 59 135 0.4863 4.7946939191513327E-01
3L_2115979_SNP C T 0.2268 44 150 0.828 8.2493422318842013E-01
3L_2115981_SNP T G 0.2383 46 147 0.9446 9.4358942766943033E-01
3L_2115985_INS AA A 0.2053 39 151 0.8223 8.1838684890829372E-01
3L_2115992_SNP C T 0.2551 50 146 0.2276 2.2120102908516037E-01
3L_2116038_SNP C T 0.3351 65 129 0.4215 4.2152326114590410E-01
3L_2116193_SNP A C 0.4468 84 104 0.9802 9.8025023111974396E-01
3L_2116195_SNP C G 0.102 20 176 0.7106 7.0781978932085043E-01
3L_2116211_DEL GCTAAAG G 0.3212 62 131 0.4968 4.9246186817400150E-01
3L_2116222_SNP G A 0.3229 62 130 0.5276 5.2338722435428919E-01
3L_2116225_SNP T A 0.3229 62 130 0.4601 4.5599690354865008E-01
3L_2116353_INS A AGGCTTAGGTGTGA 0.2526 48 142 0.5912 5.8981095494242153E-01
3L_2116514_SNP T C 0.2031 39 153 0.07525 7.0979584267355414E-02
3L_2116535_SNP A C 0.09645 19 178 0.07872 7.5178644747154827E-02
3L_2116543_SNP A G 0.1927 37 155 0.08028 7.6053649367737314E-02
3L_2116593_SNP A C 0.159 31 164 0.4262 4.2069060373685130E-01
3L_2116627_SNP C A 0.1837 36 160 0.05952 5.6380873515012059E-02
3L_2116678_SNP T C 0.414 77 109 0.1782 1.6353193630110174E-01
3L_2116780_SNP T C 0.1878 37 160 0.2979 2.9376346391314201E-01
3L_2116790_SNP C A 0.2539 49 144 0.4204 4.2825048190747761E-01
3L_2116791_SNP T G 0.2447 46 142 0.9077 9.0480214360989886E-01
3L_2116806_SNP T C 0.2944 58 139 0.9922 9.9209996858929661E-01
3L_2116814_SNP T G 0.4694 92 104 0.1928 1.8742275810472731E-01
3L_2116894_SNP T C 0.1608 32 167 0.2989 2.9507615856950420E-01
3L_2116928_SNP T C 0.366 71 123 0.4884 4.8192683636456557E-01
3L_2117146_DEL T TT 0.07292 14 178 0.9437 9.4251378267441877E-01
3L_2117171_SNP A C 0.3198 63 134 0.5359 5.3207071608937384E-01
3L_2117172_SNP C G 0.3214 63 133 0.5225 5.1773951261827822E-01
3L_2117205_SNP G T 0.2769 54 141 0.2549 2.4717234681969558E-01
3L_2117206_SNP C T 0.2755 54 142 0.2083 2.0197702938641970E-01
3L_2117209_SNP G T 0.2814 56 143 0.2322 2.2849887493486754E-01
3L_2117222_SNP G T 0.4796 94 102 0.7755 7.7404651789312440E-01
3L_2117238_INS AA A 0.201 40 159 0.2662 2.6240403713057747E-01
3L_2117242_SNP T G 0.203 40 157 0.3464 3.6509505525444508E-01
3L_2117256_SNP A G 0.3776 74 122 0.898 8.9689299064177941E-01
3L_2117260_SNP T G 0.2487 49 148 0.8097 8.0777405031203819E-01
3L_2117261_SNP A G 0.4352 84 109 0.8929 8.9143735745749964E-01
3L_2117264_SNP A T 0.3214 63 133 0.888 8.8663069866019073E-01
3L_2117281_SNP T G 0.4869 93 98 0.5562 5.4712636927009384E-01
3L_2117283_SNP C T 0.4822 95 102 0.6565 6.5309590949616037E-01
3L_2117297_SNP C T 0.3163 62 134 0.9856 9.8540785583113522E-01
3L_2117299_SNP A C 0.3182 63 135 0.9164 9.1558260732309782E-01
3L_2117307_SNP T C 0.07538 15 184 0.6407 6.3808169555192573E-01
3L_2117313_SNP A G 0.4263 81 109 0.6704 6.6489436109481836E-01
3L_2117412_SNP A T 0.352 69 127 0.8263 8.2412303279314825E-01
3L_2117418_SNP T C 0.2183 43 154 0.9523 9.5250334826535588E-01
3L_2117451_SNP G A 0.2263 43 147 0.1039 9.9972667938954096E-02
3L_2117462_SNP A T 0.4844 93 99 0.3912 3.8760805109914254E-01
3L_2117463_SNP C T 0.07071 14 184 0.8196 8.1776688360497740E-01
3L_2117468_SNP C A 0.07538 15 184 0.8041 8.0260018561209379E-01
3L_2117780_SNP G A 0.1263 25 173 0.9621 9.6167513412691852E-01
3L_2117791_SNP A T 0.2944 58 139 0.211 2.1256033214157033E-01
3L_2117810_SNP A G 0.055 11 189 0.9437 9.4331297871369257E-01
3L_2117829_SNP T C 0.05051 10 188 0.8899 8.8888903619461546E-01
3L_2117900_SNP T C 0.132 26 171 0.6765 6.7600820227493164E-01
3L_2118008_SNP T C 0.2021 39 154 0.6742 6.6958024364578628E-01
3L_2118012_SNP T C 0.101 20 178 0.5903 5.8751558839107076E-01
3L_2118051_SNP T C 0.2462 48 147 0.2365 2.2963148065055461E-01
3L_2118066_SNP A G 0.08629 17 180 0.8703 8.6866001654697378E-01
3L_2118134_INS CGCCCCAAGAGC C 0.4943 86 88 0.6489 6.3395714993872887E-01
3L_2118135_SNP G A 0.1023 18 158 0.5091 4.8763425705304175E-01
3L_2118136_INS CCCCAAGAGCAG C 0.1264 23 159 0.7092 6.9826891938007218E-01
3L_2118195_SNP G C 0.06533 13 186 0.1957 1.9185635100613430E-01
3L_2118216_SNP A T 0.06736 13 180 0.2257 2.1944563988853982E-01
3L_2118218_SNP A G 0.06599 13 184 0.1938 1.8898648130026652E-01
3L_2118219_SNP A T 0.06599 13 184 0.1725 1.7256014783685625E-01
3L_2118234_SNP T A 0.07071 14 184 0.1065 1.0259772838242864E-01
3L_2118240_SNP T G 0.06533 13 186 0.1957 1.9185635100613430E-01
3L_2118246_SNP G A 0.06533 13 186 0.1957 1.9185635100613430E-01
3L_2118258_SNP C T 0.06061 12 186 0.1424 1.3811022209372470E-01
3L_2118289_SNP T G 0.09548 19 180 0.01141 1.0713985593573502E-02
3L_2118302_SNP A G 0.06091 12 185 0.9739 9.7360794282849616E-01
3L_2118318_SNP G A 0.08629 17 180 0.008794 7.9013662582788895E-03
3L_2118322_SNP G C 0.07653 15 181 0.001253 1.0393234245822214E-03
3L_2118325_SNP A G 0.0567 11 183 0.9528 9.5267089147204254E-01
3L_2118330_SNP T A 0.06667 13 182 0.1309 1.3177296934720462E-01
3L_2118360_SNP G A 0.4359 85 110 0.9473 9.4659474864610693E-01
3L_2118623_SNP T C 0.09694 19 177 0.7142 7.1107269081443214E-01
3L_2118668_SNP A T 0.134 26 168 0.213 2.0652881039412674E-01
3L_2118700_SNP T C 0.06566 13 185 0.7821 7.8050105680270898E-01
3L_2118701_SNP C A 0.06091 12 185 0.732 7.2943762232021658E-01
3L_2118751_SNP T G 0.1122 22 174 0.6393 6.3518780709144118E-01
3L_2118796_SNP G C 0.1256 25 174 0.4455 4.4145027267956560E-01
3L_2118823_SNP C G 0.19 38 162 0.5147 5.1204299689942889E-01
3L_2118852_SNP A G 0.3073 59 133 0.4581 4.6167727121845559E-01
3L_2118930_SNP G T 0.4385 82 105 0.2793 2.7450369834650068E-01
3L_2119119_SNP C A 0.09091 18 180 0.2025 1.9740345036074047E-01
3L_2119167_SNP A G 0.055 11 189 0.3638 3.6080305258590573E-01
3L_2119170_INS T TGGAAT 0.05584 11 186 0.6121 6.0798823497536114E-01
3L_2119176_DEL TA G 0.366 71 123 0.2953 2.8886628867377129E-01
3L_2119191_INS AGTATTGATAGTACGTAGATATAGTTAATATGCGAA A 0.2062 40 154 0.09336 9.3390174204560750E-02
3L_2119197_SNP G T 0.1283 24 163 0.9237 9.3247467364181880E-01
3L_2119213_SNP G C 0.127 24 165 0.869 8.8353669112244482E-01
3L_2119224_DEL AGTAATTAA A 0.2857 52 130 0.3444 3.3135976921870736E-01
3L_2119240_SNP G A 0.1813 35 158 0.4078 4.0852503767353066E-01
3L_2119242_SNP A C 0.1804 35 159 0.652 6.4685776760493630E-01
3L_2119244_SNP T A 0.1762 34 159 0.5787 5.7210154162912219E-01
3L_2119246_SNP A C 0.1762 34 159 0.5787 5.7210154162912219E-01
3L_2119247_SNP T A 0.3214 63 133 0.7785 7.7621314683730691E-01
3L_2119270_DEL CC C 0.2216 41 144 0.6021 6.0702809579516925E-01
3L_2119275_SNP T C 0.05025 10 189 0.5839 5.8220736919620086E-01
3L_2119281_INS A ACTGGGA 0.2704 53 143 0.532 5.2729335637146457E-01
3L_2119282_INS GCGAG G 0.2165 42 152 0.2431 2.5435540191913197E-01
3L_2119289_SNP G A 0.3505 68 126 0.1779 1.7413489394707593E-01
3L_2119296_SNP G A 0.06091 12 185 0.1409 1.4060998369637145E-01
3L_2119418_SNP G C 0.06218 12 181 0.8105 8.0685766358783151E-01
3L_2119432_SNP T C 0.3711 72 122 0.2214 2.2132047636062291E-01
3L_2119443_SNP A G 0.06091 12 185 0.242 2.3737889473989537E-01
3L_2119493_SNP C A 0.1684 33 163 0.4857 4.7887050864802938E-01
3L_2119595_SNP T A 0.06566 13 185 0.3239 3.1885398847348423E-01
3L_2119657_SNP T C 0.1 20 180 0.7321 7.3051486640376029E-01
3L_2119663_SNP A T 0.1919 38 160 0.09637 9.5179536675293885E-02
3L_2119671_SNP C A 0.2423 47 147 0.506 5.0329012901692116E-01
3L_2119755_SNP G T 0.3958 76 116 0.3851 3.8516999773016158E-01
3L_2119800_SNP G T 0.05584 11 186 0.3959 3.9091241011962030E-01
3L_2119883_SNP T C 0.1735 34 162 0.282 2.7521942096449992E-01
3L_2119885_SNP C T 0.1869 37 161 0.1941 1.8943096975768714E-01
3L_2119926_SNP C T 0.08 16 184 0.06057 5.8962645903797552E-02
3L_2120010_SNP T A 0.2296 45 151 0.283 2.8419899602930188E-01
3L_2120047_SNP A T 0.06566 13 185 0.0035 3.1742140345428177E-03
3L_2120061_SNP C T 0.4235 83 113 0.4108 4.0535490183810619E-01
3L_2120130_DEL T TT 0.1892 35 150 0.5935 5.9393324948303416E-01
3L_2120145_SNP T C 0.05556 11 187 0.83 8.2818964240231874E-01
3L_2120147_SNP A G 0.05612 11 185 0.8211 8.1860975522544854E-01
3L_2120157_SNP A G 0.3838 71 114 0.5902 5.8318794299000420E-01
3L_2120161_SNP C A 0.2905 52 127 0.5909 5.7977777821664889E-01
3L_2120162_SNP A C 0.3107 55 122 0.6172 6.1086381535647782E-01
3L_2120168_SNP C G 0.3763 73 121 0.9691 9.6896253707211399E-01
3L_2120213_SNP T G 0.3 57 133 0.4347 4.2695763168907674E-01
3L_2120252_INS CTCATT C 0.07937 15 174 0.9684 9.6907471129617240E-01
3L_2120268_SNP C T 0.3679 71 122 0.2238 2.1955996865171012E-01
3L_2120271_SNP T C 0.3698 71 121 0.2964 2.8673590275716909E-01
3L_2120275_SNP A G 0.349 67 125 0.2224 2.1632780058217027E-01
3L_2120312_SNP A G 0.2256 44 151 0.1519 1.4652072138834094E-01
3L_2120327_SNP C T 0.2448 47 145 0.3017 2.9336909968794245E-01
3L_2120335_SNP A C 0.2591 50 143 0.3297 3.2108606635617043E-01
3L_2120443_SNP A C 0.2865 53 132 0.815 8.1305779052764404E-01
3L_2120448_SNP G A 0.2103 41 154 0.4664 4.5878051205420411E-01
3L_2120526_SNP G T 0.1837 36 160 0.08743 8.3858830350472924E-02
3L_2120587_SNP T C 0.1031 20 174 0.08871 8.4264242201385731E-02
3L_2120601_SNP G T 0.1804 35 159 0.2827 2.7717141191010086E-01
3L_2120603_SNP A G 0.06091 12 185 0.7918 7.8958611226394315E-01
3L_2120721_SNP A G 0.09091 18 180 0.4456 4.4088822816745521E-01
3L_2120774_SNP T A 0.1538 30 165 0.8533 8.5338963589642836E-01
3L_2121078_SNP T G 0.1162 23 175 0.7517 7.4997270047535236E-01
3L_2121184_SNP C T 0.05114 9 167 0.554 5.3942713204312032E-01
3L_2121197_SNP A G 0.4301 83 110 0.1966 2.1110756880611870E-01
3L_2121198_SNP A T 0.3854 74 118 0.8908 8.8970263073614075E-01
3L_2121290_SNP T C 0.203 40 157 0.01233 1.1572041841089750E-02
3L_2121302_SNP A G 0.2051 40 155 0.006349 5.8248093862179572E-03
3L_2121310_SNP A G 0.1684 33 163 0.1692 1.6430609418226061E-01
3L_2121363_SNP G C 0.1624 32 165 0.1767 1.7141313473872200E-01
3L_2121374_SNP T A 0.1186 23 171 0.5132 5.1313921775777960E-01
3L_2121396_DEL T TGGCGACT 0.2292 44 148 0.1664 1.6708304647872652E-01
3L_2121410_SNP T C 0.3557 69 125 0.1891 1.8153579028660127E-01
3L_2121413_DEL CAGAAACGGC C 0.371 69 117 0.7027 7.0042210581091935E-01
3L_2121435_SNP C T 0.2143 42 154 0.05631 5.2775057609961561E-02
3L_2121463_SNP G T 0.3368 65 128 0.1802 1.7871642842643587E-01
3L_2121464_SNP A C 0.2821 55 140 0.1432 1.4365634722496079E-01
3L_2121467_SNP G T 0.1106 22 177 0.5596 5.5636792725251261E-01
3L_2121473_SNP G A 0.4456 86 107 0.5935 5.9242366761091736E-01
3L_2121476_SNP A G 0.25 49 147 0.1898 1.8455915753662233E-01
3L_2121484_SNP A G 0.3316 64 129 0.4678 4.7079806420188408E-01
3L_2121485_DEL G GTTTTGGCTATGATATG 0.1061 21 177 0.5341 5.2966795689814328E-01
3L_2121485_SNP G C 0.3765 64 106 0.3974 3.9911768549844029E-01
3L_2121505_SNP T A 0.3333 64 128 0.2554 2.4849987297163756E-01
3L_2121512_SNP A T 0.3918 76 118 0.3408 3.3528910394495670E-01
3L_2121516_SNP G T 0.1186 23 171 0.07986 7.5080822382344564E-02
3L_2121520_SNP T C 0.3897 76 119 0.3647 3.6095417548002462E-01
3L_2121533_SNP C T 0.1066 21 176 0.5073 5.0226985618470321E-01
3L_2121535_SNP A T 0.3949 77 118 0.2714 2.6759670585773254E-01
3L_2121563_DEL A ATCATTGAACCCAAGGA 0.1061 21 177 0.7887 7.8650684265031823E-01
3L_2121571_SNP G A 0.2529 44 130 0.05371 5.1522443554463115E-02
3L_2121582_SNP C T 0.1206 24 175 0.5672 5.6461128218166323E-01
3L_2121589_SNP C A 0.3929 77 119 0.3825 3.7957642303782180E-01
3L_2121607_SNP C A 0.3077 60 135 0.07323 7.4232637769465759E-02
3L_2121616_SNP T G 0.3487 68 127 0.1412 1.3558551262263829E-01
3L_2121635_SNP T C 0.1562 30 162 0.7074 7.0692239722649775E-01
3L_2121638_SNP T G 0.2176 42 151 0.04153 3.8392523587296661E-02
3L_2121651_SNP G A 0.2194 43 153 0.07294 6.9500359749600199E-02
3L_2121789_SNP T G 0.055 11 189 0.4131 4.1014990010579133E-01
3L_2121798_SNP T A 0.1701 33 161 0.7292 7.2517145822772522E-01
3L_2121850_SNP C G 0.08163 16 180 0.9772 9.7697181368824826E-01
3L_2121870_SNP A T 0.1106 22 177 0.1039 1.0140445130534648E-01
3L_2121881_DEL A AA 0.4877 79 83 0.4768 5.6896610040356399E-01
3L_2121997_SNP T C 0.08122 16 181 0.004697 4.1569604161845967E-03
3L_2122032_SNP G T 0.3141 60 131 0.08844 8.7837816161279281E-02
3L_2122034_SNP T C 0.4607 88 103 0.2591 2.5641950643437017E-01
3L_2122035_SNP G A 0.3264 63 130 0.1217 1.2116914582772087E-01
3L_2122129_SNP A G 0.07614 15 182 0.7914 7.8898125901002425E-01
3L_2122131_INS TGAAGAGCAAA C 0.07653 15 181 0.5792 5.7378832539996827E-01
3L_2122132_SNP A T 0.1282 25 170 0.04647 4.4207407170163686E-02
3L_2122193_SNP C A 0.07937 15 174 0.1068 1.0018237392942642E-01
3L_2122201_SNP A G 0.07812 15 177 0.9653 9.6466238122866510E-01
3L_2122221_SNP T G 0.212 39 145 0.6837 6.7898838997225497E-01
3L_2122225_SNP T G 0.1196 22 162 0.9771 9.7676896896692855E-01
3L_2122226_SNP A T 0.07527 14 172 0.7643 7.6186309506806182E-01
3L_2122295_SNP T G 0.1701 33 161 0.7034 6.9803650373756532E-01
3L_2122320_SNP A T 0.09278 18 176 0.7651 7.6124538567850497E-01
3L_2122330_SNP C A 0.1026 20 175 0.4057 3.9868701194988410E-01
3L_2122335_SNP A C 0.1927 37 155 0.1608 1.5549089258872040E-01
3L_2122349_SNP C T 0.1856 36 158 0.6731 6.6858376746527082E-01
3L_2122359_SNP T G 0.3744 73 122 0.7681 7.6488378721984995E-01
3L_2122361_SNP G C 0.2769 54 141 0.6315 6.2635326865176877E-01
3L_2122369_SNP T G 0.285 55 138 0.856 8.5679086653141412E-01
3L_2122385_DEL GGTG G 0.1768 35 163 0.6214 6.2180840854903963E-01
3L_2122393_SNP G A 0.178 34 157 0.8668 8.6597242945406072E-01
3L_2122398_SNP A C 0.3112 61 135 0.106 1.0144820539952026E-01
3L_2122401_SNP A T 0.1061 21 177 0.1231 1.2359138664694691E-01
3L_2122403_SNP A T 0.1959 38 156 0.5572 5.5600339188184478E-01
3L_2122419_SNP T C 0.08629 17 180 0.7241 7.2185209124781602E-01
3L_2122420_SNP C G 0.1582 31 165 0.8295 8.2693334765604987E-01
3L_2122421_SNP A T 0.0804 16 183 0.7098 7.0776666760049323E-01
3L_2122429_SNP T C 0.06566 13 185 0.8919 8.9217016266964566E-01
3L_2122439_SNP T A 0.09091 18 180 0.5242 5.1992108334924070E-01
3L_2122440_SNP C T 0.09091 18 180 0.5242 5.1992108334924070E-01
3L_2122445_SNP A G 0.4667 91 104 0.03924 3.9504404952507649E-02
3L_2122449_INS T TCT 0.06566 13 185 0.8422 8.4104420125228319E-01
3L_2122467_SNP C T 0.1692 33 162 0.2811 2.8100689865674222E-01
3L_2122517_SNP A C 0.06566 13 185 0.8667 8.6538614962201743E-01
3L_2122520_SNP T A 0.2974 58 137 0.26 2.5999026061224817E-01
3L_2122533_SNP T C 0.08205 16 179 0.2439 2.3744407094606190E-01
3L_2122575_SNP G A 0.1771 34 158 0.2513 2.4405835628597816E-01
3L_2122586_SNP G A 0.065 13 187 0.8847 8.8402871910505565E-01
3L_2122599_SNP C G 0.134 26 168 0.4287 4.2260325098823515E-01
3L_2122602_SNP T A 0.2103 41 154 0.4601 4.5592476353030198E-01
3L_2122608_INS A AA 0.134 26 168 0.4288 4.2276264714258693E-01
3L_2122694_SNP G A 0.2462 48 147 0.4265 4.2140449485287523E-01
3L_2122701_SNP C G 0.102 20 176 0.4876 4.8635566424634380E-01
3L_2122714_SNP C T 0.05584 11 186 0.8849 8.8401780100865002E-01
3L_2122725_SNP A C 0.2938 57 137 0.5287 5.2068211882414117E-01
3L_2122741_SNP G A 0.134 26 168 0.4531 4.4728685327845763E-01
3L_2122754_SNP T C 0.4684 89 101 0.4915 4.8587279185986876E-01
3L_2122756_INS CT C 0.05076 10 187 0.2982 3.0107252950366237E-01
3L_2122760_DEL G GG 0.4316 82 108 0.9344 9.3359564556709618E-01
3L_2122763_SNP A G 0.4555 87 104 0.4132 4.0509690404748711E-01
3L_2122766_SNP A G 0.4615 90 105 0.6715 6.6943221259652974E-01
3L_2122790_SNP A G 0.3026 59 136 0.4748 4.6963885532044314E-01
3L_2122856_SNP T C 0.09645 19 178 0.5835 5.8018270946011896E-01
3L_2122869_SNP A G 0.09744 19 176 0.5417 5.5069449951225180E-01
3L_2123003_SNP C T 0.1929 38 159 0.7667 7.6380200782720997E-01
3L_2123049_SNP G T 0.3472 67 126 0.6441 6.3802675106579820E-01
3L_2123080_SNP T G 0.05 10 190 0.3968 3.9388027579422413E-01
3L_2123089_SNP G C 0.2374 47 151 0.6786 6.7532476502517969E-01
3L_2123124_SNP T A 0.2323 46 152 0.5947 5.9087413175004622E-01
3L_2123154_SNP C T 0.352 69 127 0.3624 3.5691557722200884E-01
3L_2123174_SNP T G 0.2398 47 149 0.7543 7.5146407273625249E-01
3L_2123175_SNP A T 0.2398 47 149 0.8018 8.0019751165111219E-01
3L_2123195_SNP T A 0.2437 48 149 0.6528 6.4872618457022735E-01
3L_2123197_SNP T A 0.2412 48 151 0.6252 6.2218218477145415E-01
3L_2123198_SNP A G 0.2386 47 150 0.6061 6.0191732324858105E-01
3L_2123199_SNP T C 0.1088 21 172 0.3448 3.3627665990136701E-01
3L_2123205_SNP A C 0.2551 50 146 0.6448 6.4356876342015590E-01
3L_2123207_SNP A C 0.2538 50 147 0.7497 7.4677578044288229E-01
3L_2123236_SNP T G 0.055 11 189 0.3628 3.5976200323098406E-01
3L_2123245_SNP G T 0.3293 55 112 0.2128 3.0596895926046686E-01
3L_2123267_SNP C T 0.4213 83 114 0.4197 4.2141595426793577E-01
3L_2123291_SNP A C 0.1173 23 173 0.4702 4.6566406529607762E-01
3L_2123292_SNP G T 0.4948 95 97 0.03924 3.9087229867656212E-02
3L_2123303_SNP A G 0.08673 17 179 0.4372 4.3363374764392126E-01
3L_2123313_SNP T C 0.1117 22 175 0.988 9.8788743632401355E-01
3L_2123328_SNP A G 0.1128 22 173 0.7075 7.1612242161822659E-01
3L_2123337_SNP A G 0.1168 23 174 0.5682 5.7892244330628329E-01
3L_2123442_SNP G C 0.1368 26 164 0.4649 4.6253101665598073E-01
3L_2123491_SNP G A 0.2139 40 147 0.4601 4.6222942514834542E-01
3L_2123493_SNP A C 0.2097 39 147 0.3048 2.9715960060648849E-01
3L_2123523_INS AA A 0.1518 29 162 0.8102 8.0586574287250345E-01
3L_2123528_SNP G A 0.1979 38 154 0.796 7.9684637890665277E-01
3L_2123533_SNP A T 0.201 39 155 0.8996 8.9936830777628507E-01
3L_2123554_SNP C T 0.1888 37 159 0.117 1.1760713017437563E-01
3L_2123777_SNP T C 0.3402 66 128 0.178 1.7443070353873902E-01
3L_2123859_SNP G A 0.3368 65 128 0.07645 7.2242486331255851E-02
3L_2123928_INS ACTTAAACTACA A 0.2688 50 136 0.7555 7.7638873468570879E-01
3L_2123938_SNP G A 0.2147 41 150 0.7527 7.5140806066431665E-01
3L_2123956_SNP G A 0.1658 32 161 0.8552 8.5327451710151525E-01
3L_2123972_SNP G A 0.3333 65 130 0.7454 7.4264688145058977E-01
3L_2124006_SNP A T 0.07653 15 181 0.09713 9.3323438517335822E-02
3L_2124059_SNP A G 0.1658 32 161 0.9043 9.0315614924032006E-01
3L_2124148_SNP G A 0.2054 38 147 0.3545 3.4005469864808213E-01
3L_2124168_SNP T G 0.09278 18 176 0.3071 3.0780591391655665E-01
3L_2124170_SNP G T 0.1777 35 162 0.8057 8.0312759065394101E-01
3L_2124213_SNP C A 0.09091 18 180 0.004397 4.0040067080668968E-03
3L_2124279_SNP T C 0.1641 32 163 0.003748 3.3096055392639392E-03
3L_2124282_SNP C G 0.3146 56 122 0.04203 3.8395354854127130E-02
3L_2124293_SNP C T 0.367 69 119 0.0311 2.7168793818863366E-02
3L_2124351_SNP A C 0.1168 23 174 0.3293 3.2312314601619008E-01
3L_2124352_SNP G A 0.08081 16 182 0.9527 9.5219447064766660E-01
3L_2124368_SNP A T 0.1616 32 166 0.4692 4.6483980409927383E-01
3L_2124435_SNP A T 0.1582 31 165 0.08946 8.9803785445621176E-02
3L_2124462_SNP A G 0.1066 21 176 0.009103 8.3316804943710521E-03
3L_2124495_SNP A G 0.05946 11 174 0.2511 2.4593045505720035E-01
3L_2124525_SNP T A 0.09645 19 178 0.4088 4.0810970253660273E-01
3L_2124549_SNP G A 0.134 26 168 0.7911 7.8714930980245157E-01
3L_2124637_INS AAACA A 0.1061 21 177 0.2123 2.0763584907435351E-01
3L_2124652_SNP C T 0.102 20 176 0.1931 1.8646612765189663E-01
3L_2124737_DEL A AATGA 0.08421 16 174 0.966 9.6511806987454596E-01
3L_2124745_SNP C A 0.1071 21 175 0.2148 2.0802232882473148E-01
3L_2124752_SNP A G 0.1323 25 164 0.4613 4.5205129983301229E-01
3L_2124762_SNP G T 0.1497 28 159 0.2104 2.0520646681950416E-01
3L_2124809_DEL A AGTAAA 0.1505 28 158 0.01223 1.1045452466221375E-02
3L_2124817_INS CA T 0.1639 30 153 0.2965 2.9003727181982675E-01
3L_2124833_SNP T C 0.2707 49 132 0.5103 5.0120491503497189E-01
3L_2124844_SNP A T 0.2346 42 137 0.7167 7.0944396060227932E-01
3L_2124853_SNP A G 0.264 47 131 0.566 5.5456543097321642E-01
3L_2124857_DEL A TG 0.2247 40 138 0.9703 9.6944471684601230E-01
3L_2124925_SNP A G 0.1311 24 159 0.2067 1.9553042297517731E-01
3L_2124947_SNP T A 0.1613 30 156 0.1924 1.8248342613336399E-01
3L_2124958_SNP A C 0.1141 21 163 0.2369 2.2236227040766887E-01
3L_2124962_SNP A T 0.1154 21 161 0.3734 3.5259228516354146E-01
3L_2124977_SNP G T 0.1571 30 161 0.1314 1.2269804147026742E-01
3L_2124997_DEL A AA 0.05114 9 167 0.2448 2.3392773511852816E-01
3L_2125121_SNP T G 0.3333 64 128 0.4841 4.7708370965159519E-01
3L_2125236_SNP C T 0.3385 65 127 0.2481 2.4644753721226198E-01
3L_2125327_SNP T G 0.06061 12 186 0.01918 1.7934887605712109E-02
3L_2125393_SNP G A 0.1414 28 170 0.4333 4.2908957893795352E-01
3L_2125459_SNP G C 0.3264 63 130 0.0793 7.4692451253408079E-02
3L_2125464_SNP A G 0.1313 26 172 0.4794 4.7479540447605817E-01
3L_2125603_SNP A G 0.1015 20 177 0.2537 2.4749049235031650E-01
3L_2125741_SNP C T 0.3834 74 119 0.3745 3.7195428709466638E-01
3L_2125749_SNP A T 0.4663 90 103 0.185 1.7562786603078484E-01
3L_2125773_SNP G A 0.3724 73 123 0.8711 8.6920511716372117E-01
3L_2125789_SNP A T 0.3704 70 119 0.9236 9.2234133702106580E-01
3L_2125797_SNP T C 0.3041 59 135 0.4022 3.9419997037124199E-01
3L_2125837_SNP G A 0.06061 12 186 0.9223 9.2227154565613345E-01
3L_2125882_SNP T A 0.4074 77 112 0.2174 2.0928837129120559E-01
3L_2125957_SNP G A 0.3282 64 131 0.5463 5.4691504898454379E-01
3L_2125987_SNP A G 0.4691 91 103 0.7389 7.3915010706586992E-01
3L_2125996_SNP G C 0.3333 65 130 0.513 5.1460990092294789E-01
3L_2126002_SNP G T 0.2344 45 147 0.667 6.6544943984470040E-01
3L_2126035_SNP A G 0.3969 77 117 0.2268 2.3188245359362458E-01
3L_2126041_SNP G C 0.07576 15 183 0.6659 6.6288491157676344E-01
3L_2126146_SNP T G 0.4219 81 111 0.7941 7.9213026709685697E-01
3L_2126185_SNP G A 0.07576 15 183 0.968 9.6778281473018657E-01
3L_2126188_SNP G C 0.4745 93 103 0.558 5.5303063054720114E-01
3L_2126200_SNP T C 0.441 86 109 0.4734 4.6895926188718429E-01
3L_2126332_SNP T C 0.3112 61 135 0.851 8.4961728747213305E-01
3L_2126335_SNP T C 0.4974 96 97 0.8632 8.6060775589050287E-01
3L_2126343_SNP C T 0.1371 27 170 0.7121 7.0853703747186403E-01
3L_2126365_SNP A G 0.3096 61 136 0.7664 7.6613970825338829E-01
3L_2126413_SNP T C 0.07107 14 183 0.7432 7.4019986308121721E-01
3L_2126470_SNP G T 0.2591 50 143 0.8672 8.7989786829962124E-01
3L_2126476_SNP A G 0.05641 11 184 0.2791 2.7396277530128332E-01
3L_2126518_SNP T C 0.2974 58 137 0.4941 4.9031143533366661E-01
3L_2126578_SNP A G 0.4819 93 100 0.3164 3.1050689147365895E-01
3L_2126584_SNP T C 0.3073 59 133 0.289 2.8274696097030605E-01
3L_2126675_SNP T A 0.2021 39 154 0.7835 7.8239527967316091E-01
3L_2126691_SNP C G 0.1011 19 169 0.4084 4.9245882593272750E-01
3L_2126707_SNP C A 0.1237 24 170 0.1047 1.0479290365759442E-01
3L_2126716_SNP G T 0.1218 24 173 0.04893 4.6177238051113408E-02
3L_2126781_SNP A G 0.4439 87 109 0.5282 5.2350935176250346E-01
3L_2126799_SNP G A 0.4388 86 110 0.5093 5.0499372077990712E-01
3L_2126810_SNP G A 0.1371 27 170 0.214 2.0873532678506079E-01
3L_2126824_DEL G GAACG 0.07143 14 182 0.476 4.7097805201269405E-01
3L_2126831_SNP T C 0.19 38 162 0.444 4.4117438535291487E-01
3L_2126877_SNP A T 0.3557 69 125 0.3223 3.1461002818835115E-01
3L_2126886_SNP T G 0.1523 30 167 0.3753 3.7120361640292987E-01
3L_2126888_SNP T A 0.1206 24 175 0.6024 5.9926221478201047E-01
3L_2126901_SNP T G 0.1111 22 176 0.4441 4.3928167206571411E-01
3L_2126928_INS GG G 0.05584 11 186 0.835 8.3539157972180456E-01
3L_2127064_SNP C G 0.08247 16 178 0.4381 4.4120519051645224E-01
3L_2127125_SNP A G 0.3607 66 117 0.5794 6.3310385015057835E-01
3L_2127127_SNP T G 0.3825 70 113 0.5935 6.4507321562803888E-01
3L_2127149_SNP G C 0.2216 43 151 0.3952 3.8797939114486635E-01
3L_2127193_SNP C A 0.1371 27 170 0.2467 2.4273924361956878E-01
3L_2127203_DEL G GCAA 0.2513 47 140 0.288 2.9102521257431480E-01
3L_2127207_DEL T TTGA 0.2102 37 139 0.621 6.2979467962341884E-01
3L_2127216_SNP T G 0.4398 84 107 0.9793 9.7895030472009925E-01
3L_2127282_SNP T C 0.1231 24 171 0.3143 3.1563903092952805E-01
3L_2127354_SNP G A 0.1204 23 168 0.8266 8.2310827439819867E-01
3L_2127470_SNP C T 0.08205 16 179 0.6024 5.9639205532209916E-01
3L_2127528_SNP T C 0.06061 12 186 0.9319 9.3131394279900159E-01
3L_2127534_SNP T C 0.06667 13 182 0.9573 9.5680016855486194E-01
3L_2127663_SNP T C 0.06533 13 186 0.8054 8.0371003467173430E-01
3L_2127688_SNP G A 0.06533 13 186 0.8054 8.0371003467173430E-01
3L_2127689_SNP T C 0.1582 31 165 0.6252 6.1992536793190800E-01
3L_2127702_SNP C T 0.3128 61 134 0.777 7.7337723540600989E-01
3L_2127735_SNP A G 0.06061 12 186 0.7578 7.5519107142029396E-01
3L_2127788_SNP T C 0.3196 62 132 0.3238 3.1543457646641204E-01
3L_2127795_SNP A C 0.06533 13 186 0.8054 8.0371003467173430E-01
3L_2127822_SNP A G 0.4256 83 112 0.7004 6.9552295037912937E-01
3L_2127834_SNP A C 0.2447 46 142 0.941 9.4619664622180888E-01
3L_2127837_SNP A G 0.2423 47 147 0.8384 8.3524639123950517E-01
3L_2127852_SNP C T 0.2256 44 151 0.8922 8.9066611175394572E-01
3L_2127951_SNP C T 0.5 95 95 0.6567 6.5717840642963865E-01
3L_2127966_SNP C T 0.4233 80 109 0.5108 5.0822211192124589E-01
3L_2128008_SNP A G 0.4974 97 98 0.7589 7.5518062026171373E-01
3L_2128017_SNP A C 0.25 49 147 0.4629 4.5870224837679396E-01
3L_2128104_SNP G A 0.1878 37 160 0.1922 1.8975828833714048E-01
3L_2128161_SNP T A 0.05584 11 186 0.791 7.9015769776044942E-01
3L_2128170_SNP T A 0.3316 65 131 0.6138 6.1275814042605625E-01
3L_2128230_SNP C G 0.09091 18 180 0.6314 6.2752456180787974E-01
3L_2128302_SNP A G 0.2398 47 149 0.8768 8.7700571777289393E-01
3L_2128367_SNP C G 0.0804 16 183 0.7992 8.0071036897616465E-01
3L_2128499_SNP A G 0.08163 16 180 0.8315 8.2932606205945536E-01
3L_2128574_SNP C T 0.4821 94 101 0.429 4.2343637894142716E-01
3L_2128599_SNP A G 0.08629 17 180 0.9464 9.4574136827625765E-01
3L_2128635_SNP T A 0.1269 25 172 0.2859 2.8019100805554098E-01
3L_2128752_SNP A T 0.1327 26 170 0.6955 6.9593095106726177E-01
3L_2128837_SNP T C 0.05584 11 186 0.6545 6.5096755522627658E-01
3L_2128930_DEL T TAAGT 0.05914 11 175 0.06469 6.1240928152590843E-02
3L_2129073_SNP A G 0.05584 11 186 0.6545 6.5096755522627658E-01
3L_2129141_SNP C T 0.4545 85 102 0.1448 1.3091729819840936E-01
3L_2129237_SNP A C 0.4301 83 110 0.4837 4.7799177142432603E-01
3L_2129246_SNP G A 0.4286 84 112 0.3776 3.7109439226544827E-01
3L_2129249_SNP A C 0.4971 87 88 0.865 8.6194487769014783E-01
3L_2129254_SNP A T 0.05528 11 188 0.6324 6.2938253581627690E-01
3L_2129256_SNP C A 0.08205 16 179 0.5984 5.9274060487881008E-01
3L_2129257_SNP T A 0.09184 18 178 0.5436 5.3789885469403065E-01
3L_2129259_SNP T G 0.09694 19 177 0.4813 4.7492635918358705E-01
3L_2129260_SNP G A 0.1443 28 166 0.7638 7.5923928887774772E-01
3L_2129269_SNP G A 0.4588 89 105 0.6591 6.5336290860036961E-01
3L_2129275_SNP A G 0.4293 82 109 0.9643 9.6398825331281990E-01
3L_2129299_DEL T TGGCATT 0.4607 82 96 0.3892 4.0194428134052729E-01
3L_2129400_SNP A T 0.4301 83 110 0.3489 3.4911631882467997E-01
3L_2129432_SNP C G 0.0829 16 177 0.5794 5.7923724400443244E-01
3L_2129448_SNP T A 0.3093 60 134 0.9309 9.3071109999859170E-01
3L_2129466_SNP G A 0.3673 72 124 0.6833 6.8081095054905361E-01
3L_2129482_SNP C T 0.3862 73 116 0.77 7.6664269153233877E-01
3L_2129516_SNP T C 0.05584 11 186 0.08471 8.3971784845629172E-02
3L_2129534_SNP G A 0.08673 17 179 0.3042 3.0074261458931506E-01
3L_2129547_SNP A G 0.09596 19 179 0.2195 2.1508483013162205E-01
3L_2129575_SNP T C 0.2296 45 151 0.04879 4.5509942458116168E-02
3L_2129590_SNP G T 0.3299 64 130 0.4847 4.7849374910480413E-01
3L_2129632_SNP T G 0.3756 74 123 0.6925 6.8987318503202522E-01
3L_2129721_SNP G A 0.05025 10 189 0.405 4.0109467855103642E-01
3L_2129976_SNP T G 0.4 78 117 0.2399 2.3266200906287804E-01
3L_2130006_SNP T C 0.2308 45 150 0.8587 8.5627823012068915E-01
3L_2130026_SNP T G 0.2615 51 144 0.686 6.8146132798745507E-01
3L_2130029_SNP A C 0.07071 14 184 0.4375 4.3252936315097767E-01
3L_2130129_SNP G C 0.08163 16 180 0.313 3.0574914871341241E-01
3L_2130228_SNP G C 0.08696 16 168 0.9169 9.1569225093336859E-01
3L_2130234_SNP A G 0.1734 30 143 0.2841 2.7076686699240005E-01
3L_2130300_SNP A G 0.101 20 178 0.596 5.9788670837356706E-01
3L_2130344_SNP G C 0.3264 63 130 0.7117 7.1089189638442263E-01
3L_2130424_SNP A C 0.06599 13 184 0.9206 9.1965028504255730E-01
3L_2130451_SNP C G 0.3247 63 131 0.5263 5.2104412838193770E-01
3L_2130457_SNP A T 0.06533 13 186 0.5391 5.3574310891845678E-01
3L_2130488_SNP A G 0.101 20 178 0.945 9.4445155890948773E-01
3L_2130499_DEL G TT 0.07568 14 171 0.7014 6.9959425885235893E-01
3L_2130522_SNP A C 0.1061 21 177 0.6843 6.8145535413782832E-01
3L_2130543_SNP G C 0.101 20 178 0.945 9.4445155890948773E-01
3L_2130559_INS AA A 0.264 52 145 0.76 7.5727913994057139E-01
3L_2130581_SNP G T 0.1082 21 173 0.7275 7.2352572593640430E-01
3L_2130582_SNP A G 0.3506 61 113 0.5243 5.1738308450143844E-01
3L_2130590_SNP A T 0.1566 31 167 0.01744 1.7077046524309553E-02
3L_2130675_SNP G A 0.4278 83 111 0.1876 1.8009824108931249E-01
3L_2130707_SNP T C 0.2732 53 141 0.8668 8.6602444031005443E-01
3L_2130728_DEL A ATAG 0.3495 65 121 0.3572 3.4254400858146028E-01
3L_2130734_SNP T C 0.3866 75 119 0.7311 7.2781573520261089E-01
3L_2130752_SNP T C 0.08629 17 180 0.8333 8.3118371278913483E-01
3L_2130764_SNP A T 0.09845 19 174 0.972 9.7152087386837938E-01
3L_2130870_SNP C G 0.3316 64 129 0.7297 7.2489551485354853E-01
3L_2130974_SNP C T 0.3163 62 134 0.587 5.8778735998809406E-01
3L_2131049_SNP G T 0.1327 26 170 0.8743 8.7468767073387665E-01
3L_2131064_SNP A G 0.09184 18 178 0.9423 9.4233467673277727E-01
3L_2131085_SNP T G 0.102 20 176 0.128 1.2883356991273620E-01
3L_2131091_SNP T G 0.4767 92 101 0.2005 1.9462706293970633E-01
3L_2131145_SNP G A 0.1168 23 174 0.7953 7.9330995745161148E-01
3L_2131151_SNP G A 0.3436 67 128 0.1812 1.7912012161258517E-01
3L_2131235_SNP G T 0.1846 36 159 0.7603 7.5661927342654456E-01
3L_2131253_SNP C T 0.3438 66 126 0.4519 4.4909977642408849E-01
3L_2131259_SNP G A 0.1385 27 168 0.7315 7.2824180398490990E-01
3L_2131268_SNP A G 0.1378 27 169 0.3911 3.8707123885449068E-01
3L_2131304_SNP T A 0.1406 27 165 0.4612 4.5257826336017837E-01
3L_2131325_SNP G A 0.232 45 149 0.5688 5.6115183686269055E-01
3L_2131334_SNP C T 0.101 20 178 0.556 5.5230503827399779E-01
3L_2131400_SNP G A 0.2374 47 151 0.6485 6.4475983925731528E-01
3L_2131401_SNP T C 0.05528 11 188 0.4269 4.2330480402025228E-01
3L_2131541_SNP C T 0.06 12 188 0.2126 2.0968013829051402E-01
3L_2131550_SNP T A 0.1162 23 175 0.9699 9.6955863068402715E-01
3L_2131565_SNP A T 0.3949 77 118 0.9984 9.9841281266318305E-01
3L_2131631_SNP T C 0.1616 32 166 0.1709 1.6656050489941576E-01
3L_2131643_SNP G T 0.1878 37 160 0.3855 3.7998832871729149E-01
3L_2131661_SNP C T 0.407 81 118 0.9533 9.5286738286180050E-01
3L_2131694_SNP T C 0.1414 28 170 0.9591 9.5863449417700763E-01
3L_2131703_SNP A G 0.1168 23 174 0.461 4.5579810342140281E-01
3L_2131758_SNP T C 0.1117 22 175 0.716 7.1232616943348492E-01
3L_2131802_SNP A G 0.1218 24 173 0.0311 2.9106147261002743E-02
3L_2131862_SNP A G 0.1869 37 161 0.9121 9.1125725501951138E-01
3L_2131868_SNP A G 0.1558 31 168 0.8362 8.3474132746346030E-01
3L_2131912_SNP T G 0.1117 22 175 0.656 6.5185122142000984E-01
3L_2132066_SNP G A 0.1949 38 157 0.1959 1.9032479158229310E-01
3L_2132078_SNP G A 0.1624 32 165 0.07044 6.8015909479696962E-02
3L_2132153_SNP G C 0.08629 17 180 0.7913 7.9098163044746539E-01
3L_2132297_SNP G A 0.1061 21 177 0.4676 4.6303904341837576E-01
3L_2132372_SNP G A 0.241 47 148 0.8635 8.6361515670611999E-01
3L_2132408_SNP A C 0.1632 31 159 0.5907 5.8714841196963685E-01
3L_2132429_SNP C T 0.05 10 190 0.7234 7.2169636186922492E-01
3L_2132727_DEL T TT 0.4603 87 102 0.8731 8.7140326571427373E-01
3L_2132745_SNP A G 0.2908 57 139 0.0451 4.2498721314058643E-02
3L_2132923_SNP A G 0.1218 24 173 0.2321 2.2812826962856425E-01
3L_2132965_SNP C A 0.1212 24 174 0.13 1.2592905147181754E-01
3L_2132969_SNP C T 0.1128 22 173 0.1753 1.6836527222496023E-01
3L_2133011_SNP T A 0.1392 27 167 0.7323 7.3156277114875967E-01
3L_2133086_SNP C T 0.3474 66 124 0.8377 8.3373577686165323E-01
3L_2133206_DEL G GCCATGCTCACATGGCTCG 0.09524 18 171 0.3136 3.0443601163591760E-01
3L_2133233_SNP G C 0.2063 39 150 0.9153 9.1354373321101234E-01
3L_2133297_SNP G C 0.2124 41 152 0.1428 1.4125031669452826E-01
3L_2133362_DEL A ATTC 0.1026 20 175 0.2127 2.0697346247963899E-01
3L_2133429_DEL C CC 0.3854 74 118 0.1711 1.6300491283082097E-01
3L_2133495_SNP A G 0.09744 19 176 0.1075 1.0150871400202099E-01
3L_2133496_SNP G C 0.06599 13 184 0.9957 9.9561061997842260E-01
3L_2133516_SNP T A 0.09794 19 175 0.5603 5.5621457728164025E-01
3L_2133540_SNP A T 0.05584 11 186 0.4242 4.1788394982634502E-01
3L_2133542_SNP G C 0.05584 11 186 0.2363 2.3276489371661047E-01
3L_2133544_DEL A AT 0.06061 12 186 0.4852 4.8028760409407900E-01
3L_2133572_SNP C T 0.1897 37 158 0.03727 3.4420881778952923E-02
3L_2133599_SNP A T 0.3906 75 117 0.1009 9.9318363204086713E-02
3L_2133692_SNP T G 0.3436 67 128 0.2148 2.0866667195664668E-01
3L_2133886_SNP A T 0.1146 22 170 0.3488 3.3859437126844405E-01
3L_2133964_SNP A G 0.2984 57 134 0.5697 5.6298741826414778E-01
3L_2133998_SNP T C 0.1376 26 163 0.09238 8.4167599319454833E-02
3L_2134002_SNP A C 0.1742 31 147 0.06615 5.2837348536084461E-02
3L_2134013_SNP T C 0.0838 15 164 0.3905 3.7781843164793605E-01
3L_2134014_SNP C G 0.1451 28 165 0.0827 7.7564837829332864E-02
3L_2134018_SNP A C 0.1094 21 171 0.2891 2.8233219342022986E-01
3L_2134115_SNP A C 0.1231 24 171 0.2823 2.7500637833046948E-01
3L_2134202_SNP T A 0.4611 83 97 0.5951 5.8450686083736270E-01
3L_2134250_SNP A G 0.1307 26 173 0.2745 2.7076002374826214E-01
3L_2134272_DEL G AC 0.4588 78 92 0.8526 8.4705341171689597E-01
3L_2134278_SNP T A 0.1082 21 173 0.2675 2.6110279151261762E-01
3L_2134286_SNP A G 0.3665 70 121 0.678 6.7613955082605048E-01
3L_2134289_SNP G A 0.4974 96 97 0.7432 7.4197898468699308E-01
3L_2134291_SNP C A 0.4226 71 97 0.8575 8.5195504556241208E-01
3L_2134298_SNP C T 0.4949 97 99 0.7748 7.7526987654025437E-01
3L_2134311_SNP C A 0.366 71 123 0.5652 5.6505203575302487E-01
3L_2134316_SNP G T 0.4031 77 114 0.5548 5.7040872477262661E-01
3L_2134350_SNP G A 0.288 55 136 0.3466 3.4682085470323842E-01
3L_2134380_SNP G A 0.4365 86 111 0.9143 9.1458681460075797E-01
3L_2134383_SNP G A 0.3827 75 121 0.9662 9.6641987101602811E-01
3L_2134425_SNP T C 0.3706 73 124 0.9454 9.4509034091590649E-01
3L_2134443_SNP G A 0.3866 75 119 0.6774 6.7587556698902307E-01
3L_2134596_SNP T C 0.4611 89 104 0.7525 7.4899543559648052E-01
3L_2134632_SNP G A 0.2449 48 148 0.7185 7.1453476197181320E-01
3L_2134659_SNP T A 0.4718 92 103 0.5715 5.6681254366228306E-01
3L_2134665_SNP T C 0.1582 31 165 0.8601 8.5859821377223688E-01
3L_2134806_SNP T C 0.1269 25 172 0.2597 2.5362927556769121E-01
3L_2134809_SNP T G 0.1795 35 160 0.9331 9.3197157494834515E-01
3L_2134854_SNP G A 0.4895 93 97 0.542 5.3497813162670038E-01
3L_2134986_SNP C T 0.203 40 157 0.9139 9.1274149296458207E-01
3L_2134995_SNP T C 0.366 71 123 0.5077 5.0974677332492813E-01
3L_2134998_SNP A G 0.3179 62 133 0.2289 2.2555553185854815E-01
3L_2135001_SNP T C 0.3265 64 132 0.2949 2.9201109113570145E-01
3L_2135028_SNP G A 0.3508 67 124 0.6902 6.8931318772676531E-01
3L_2135037_SNP C T 0.3333 62 124 0.5584 5.5309625879439761E-01
3L_2135049_SNP C T 0.2487 49 148 0.1361 1.3140887311252081E-01
3L_2135112_SNP T C 0.07576 15 183 0.2731 2.6954232164522973E-01
3L_2135154_SNP A G 0.3846 75 120 0.6451 6.4478779008456577E-01
3L_2135212_SNP A G 0.1186 23 171 0.7695 7.6695482199587428E-01
3L_2135315_SNP T G 0.2789 53 137 0.9467 9.4691470781048337E-01
3L_2135358_SNP T G 0.145 29 171 0.4156 4.1265362673151418E-01
3L_2135397_SNP C T 0.4263 81 109 0.9605 9.6025618802290436E-01
3L_2135412_SNP T C 0.1061 21 177 0.9019 9.0107753690191161E-01
3L_2135445_SNP T C 0.1546 30 164 0.6629 6.5747665187333104E-01
3L_2135517_SNP A G 0.1313 26 172 0.3059 3.0283772584331159E-01
3L_2135529_SNP A G 0.1538 30 165 0.9539 9.5396362909178845E-01
3L_2135532_SNP A G 0.3385 66 129 0.4489 4.5215706045968163E-01
3L_2135559_SNP A C 0.4769 93 102 0.3966 3.9700387103853096E-01
3L_2135621_SNP T C 0.1282 25 170 0.293 2.8572386101570180E-01
3L_2135667_SNP C T 0.3717 71 120 0.4725 4.6774305884707723E-01
3L_2135676_SNP A G 0.1224 24 172 0.669 6.6457872403504759E-01
3L_2135703_SNP A G 0.1237 24 170 0.1492 1.4494711718254183E-01
3L_2135712_SNP A G 0.3886 75 118 0.7339 7.2920329085417324E-01
3L_2135718_SNP G A 0.401 79 118 0.6881 6.8516993480385602E-01
3L_2135748_SNP G A 0.4439 87 109 0.5737 5.7178879387241299E-01
3L_2135765_SNP C G 0.4359 85 110 0.6154 6.1037483721291563E-01
3L_2135784_SNP G T 0.3776 74 122 0.6891 6.8472229765417392E-01
3L_2135802_DEL T AAG 0.07065 13 171 0.3038 3.0129770228392783E-01
3L_2135828_SNP G A 0.1106 22 177 0.7999 7.9818921108969099E-01
3L_2135847_SNP A G 0.1421 28 169 0.927 9.2609888433618692E-01
3L_2135878_SNP A G 0.1436 28 167 0.6253 6.1936460740854637E-01
3L_2135881_SNP A G 0.1429 28 168 0.9943 9.9427596446340427E-01
3L_2135884_SNP G A 0.4 78 117 0.7462 7.4163752982817877E-01
3L_2135890_SNP T C 0.14 28 172 0.6296 6.2743891834994658E-01
3L_2135929_SNP T C 0.4074 77 112 0.5848 5.7431832997935017E-01
3L_2135936_SNP T C 0.199 39 157 0.3017 2.9549882797019345E-01
3L_2135947_SNP T G 0.4474 85 105 0.9405 9.3895200889194219E-01
3L_2135977_SNP A G 0.1218 24 173 0.3838 3.7745991516738109E-01
3L_2136037_SNP T C 0.1122 22 174 0.3476 3.4733740154957693E-01
3L_2136167_SNP T A 0.1378 27 169 0.1633 1.5944531264788309E-01
3L_2136271_SNP G C 0.2974 58 137 0.04323 4.0776717485339758E-02
3L_2136315_SNP A T 0.1371 27 170 0.1757 1.7041107311530446E-01
3L_2136324_SNP A G 0.2663 53 146 0.01462 1.3848199616458473E-02
3L_2136356_SNP A T 0.2538 50 147 0.009503 8.6448677981250718E-03
3L_2136358_SNP C T 0.13 26 174 0.993 9.9292716749283449E-01
3L_2136369_SNP A G 0.2872 56 139 0.04354 4.1645090814660710E-02
3L_2136381_SNP T C 0.2487 49 148 0.0102 9.2932244667807869E-03
3L_2136387_SNP T C 0.1256 25 174 0.9764 9.7617095589408853E-01
3L_2136388_SNP T C 0.1256 25 174 0.9764 9.7617095589408853E-01
3L_2136465_SNP A G 0.1888 37 159 0.07215 6.8587322672360493E-02
3L_2136641_SNP A G 0.2154 42 153 0.1483 1.4347024114940210E-01
3L_2136738_SNP A G 0.1546 30 164 0.1425 1.3802406725180072E-01
3L_2136758_SNP A G 0.1526 29 161 0.08095 7.5395621357203554E-02
3L_2136861_INS TACATCTAT T 0.1957 36 148 0.9376 9.3869697089231541E-01
3L_2136870_SNP A G 0.2094 40 151 0.7217 7.2329569447476483E-01
3L_2136881_SNP G A 0.0603 12 187 0.02652 2.5318678641864503E-02
3L_2137010_SNP A G 0.1744 34 161 0.1268 1.2350728000120614E-01
3L_2137041_SNP G A 0.4103 80 115 0.3452 3.4080554243085925E-01
3L_2137086_SNP A G 0.1571 30 161 0.4459 4.3937837536115143E-01
3L_2137087_SNP A T 0.1606 31 162 0.3023 2.9284543561315224E-01
3L_2137121_SNP C A 0.2857 56 140 0.3256 3.2283738015620311E-01
3L_2137146_SNP T A 0.1357 27 172 0.4876 4.8428538680115685E-01
3L_2137155_SNP G A 0.3727 60 101 0.9655 9.6425879845087825E-01
3L_2137158_SNP C T 0.132 26 171 0.4283 4.2300486826636963E-01
3L_2137166_SNP C A 0.3128 61 134 0.8822 8.8040592566219433E-01
3L_2137193_SNP T A 0.3093 60 134 0.2107 2.1107669544429153E-01
3L_2137232_SNP A T 0.07071 14 184 0.6512 6.4780008977594528E-01
3L_2137262_SNP G A 0.3575 69 124 0.9876 9.8734704922166916E-01
3L_2137429_SNP A G 0.05102 10 186 0.8624 8.6292986953732354E-01
3L_2137531_SNP A G 0.3802 73 119 0.1247 1.2789781549016344E-01
3L_2137537_SNP A G 0.06077 11 170 0.2876 2.7804955449164737E-01
3L_2137558_SNP T C 0.1436 28 167 0.5034 5.0285525104043316E-01
3L_2137693_SNP A G 0.1192 23 170 0.4252 4.1520781942111884E-01
3L_2137708_SNP A G 0.356 68 123 0.2703 2.5862086287518093E-01
3L_2137759_SNP G C 0.2704 53 143 0.1636 1.5777430650670476E-01
3L_2137782_SNP A G 0.2194 43 153 0.3634 3.5657885351854224E-01
3L_2137801_SNP A C 0.1289 25 169 0.87 8.6820428838642361E-01
3L_2137909_SNP T G 0.1407 28 171 0.9582 9.5784886963950266E-01
3L_2137963_SNP G A 0.2577 50 144 0.0556 5.1699532905926993E-02
3L_2137969_SNP A G 0.1466 28 163 0.3856 3.8457977834308255E-01
3L_2137979_SNP C G 0.4062 78 114 0.3817 3.7141776168710849E-01
3L_2137983_SNP A G 0.3904 73 114 0.5638 5.5570327049942014E-01
3L_2137990_SNP A G 0.2806 55 141 0.4284 4.2157808590654278E-01
3L_2138074_SNP C G 0.3177 61 131 0.394 3.9061783625247526E-01
3L_2138090_SNP G A 0.095 19 181 0.07628 7.4445030912478546E-02
3L_2138095_SNP G A 0.09045 18 181 0.0606 5.8402959909098433E-02
3L_2138096_SNP A T 0.095 19 181 0.07628 7.4445030912478546E-02
3L_2138120_SNP G A 0.095 19 181 0.07628 7.4445030912478546E-02
3L_2138156_SNP G A 0.1333 26 169 0.3234 3.1673746156118399E-01
3L_2138161_SNP G A 0.11 22 178 0.6116 6.0937707083521753E-01
3L_2138172_SNP G C 0.11 22 178 0.6116 6.0937707083521753E-01
3L_2138176_DEL A ATCTAA 0.1289 25 169 0.2614 2.5405165053055112E-01
3L_2138184_SNP A G 0.1929 38 159 0.1106 1.0605724509333792E-01
3L_2138267_SNP T C 0.3053 58 132 0.009468 8.0471694884678927E-03
3L_2138272_DEL C CCCCGATC 0.419 75 104 0.1298 1.1409241856924313E-01
3L_2138580_SNP T C 0.09375 18 174 0.3381 3.3151709959274545E-01
3L_2138586_SNP T C 0.05612 11 185 0.4077 4.0020308569741692E-01
3L_2138628_SNP C A 0.3862 73 116 0.8175 8.1419396548650480E-01
3L_2138684_SNP C T 0.1693 32 157 0.4107 4.6282293163296273E-01
3L_2138686_SNP T C 0.1211 23 167 0.8712 8.6847116326048068E-01
3L_2138872_SNP G A 0.4794 93 101 0.6212 6.1580013296556868E-01
3L_2138879_SNP G C 0.1198 23 169 0.7362 7.3355584879695002E-01
3L_2138892_SNP A G 0.1333 26 169 0.5268 5.2029809684337858E-01
3L_2138922_SNP C T 0.4745 93 103 0.7442 7.4105355364278891E-01
3L_2138939_SNP G C 0.1206 24 175 0.4288 4.2474398729637375E-01
3L_2139096_SNP C A 0.2154 42 153 0.8513 8.4948203243991327E-01
3L_2139104_SNP A G 0.1846 36 159 0.4837 4.7685975220410703E-01
3L_2139126_SNP T C 0.466 89 102 0.2482 2.3948937236055134E-01
3L_2139173_SNP A C 0.2741 54 143 0.08107 7.8466403743346555E-02
3L_2139193_SNP T A 0.2963 56 133 0.3871 3.8006379241967647E-01
3L_2139242_SNP G C 0.07653 15 181 0.9337 9.3366948033214736E-01
3L_2139252_SNP A T 0.3109 60 133 0.3524 3.4511377780153618E-01
3L_2139256_SNP T C 0.3077 60 135 0.353 3.4815526515384065E-01
3L_2139289_SNP T G 0.1726 34 163 0.5015 4.9877594982348505E-01
3L_2139344_SNP A C 0.07107 14 183 0.4567 4.5104433517597331E-01
3L_2139442_SNP A T 0.4485 87 107 0.9245 9.2472949385753656E-01
3L_2139461_SNP A T 0.1869 37 161 0.2102 2.0676243210012801E-01
3L_2139497_INS ACCA A 0.1011 19 169 0.7757 7.7142597012186409E-01
3L_2139528_SNP T A 0.09845 19 174 0.615 6.1065138465639945E-01
3L_2139554_SNP G A 0.101 20 178 0.07577 7.3410516484632884E-02
3L_2139560_SNP G A 0.09184 18 178 0.09788 9.4281688142571651E-02
3L_2139565_SNP A T 0.4794 93 101 0.4898 4.9257676981574039E-01
3L_2139582_SNP T C 0.1066 21 176 0.4529 4.5639964497417718E-01
3L_2139649_SNP G A 0.4762 90 99 0.1396 1.3503945949375318E-01
3L_2139700_SNP A T 0.3299 64 130 0.7586 7.5576948325561100E-01
3L_2139742_SNP A G 0.4084 78 113 0.08499 7.8019455566836732E-02
3L_2139759_SNP A G 0.07071 14 184 0.4586 4.5406553801027749E-01
3L_2139784_SNP T C 0.1122 22 174 0.8427 8.4050751898468246E-01
3L_2139796_SNP G A 0.4847 95 101 0.04578 4.3479053318107176E-02
3L_2139999_SNP C T 0.399 77 116 0.2471 2.3723491746095371E-01
3L_2140010_INS A ACAATA 0.4421 84 106 0.3396 3.2772863438587885E-01
3L_2140018_DEL T TATAGCATGGCGGTCAATT 0.0567 11 183 0.03092 3.1097697138527683E-02
3L_2140037_SNP A T 0.4041 78 115 0.2568 2.4675902153188634E-01
3L_2140066_SNP T C 0.1117 22 175 0.2928 2.8732144154471273E-01
3L_2140182_SNP G A 0.1649 32 162 0.4926 4.9123172504317136E-01
3L_2140185_SNP A T 0.3814 74 120 0.1689 1.6551407077171765E-01
3L_2140197_SNP A G 0.08586 17 181 0.1785 1.7428658013815701E-01
3L_2140204_SNP A G 0.2205 43 152 0.2771 2.6991729660919750E-01
3L_2140207_SNP A T 0.2176 42 151 0.2929 2.8383375303339553E-01
3L_2140230_SNP G A 0.1055 21 178 0.1642 1.6055974930340322E-01
3L_2140255_SNP C G 0.3979 76 115 0.1725 1.6203832974792565E-01
3L_2140287_SNP T C 0.1675 33 164 0.3127 3.0735168146569114E-01
3L_2140306_SNP T C 0.1949 38 157 0.9379 9.3696185834411483E-01
3L_2140315_SNP G A 0.1692 33 162 0.06916 6.4774086559943406E-02
3L_2140361_SNP T C 0.1907 37 157 0.638 6.3422786221366667E-01
3L_2140381_SNP G T 0.2386 47 150 0.5751 5.7044806977602702E-01
3L_2140384_SNP T C 0.3878 76 120 0.1552 1.5077501150825434E-01
3L_2140390_SNP T C 0.1684 33 163 0.6791 6.7649642145163935E-01
3L_2140393_SNP C T 0.4264 84 113 0.2949 2.9057765228194654E-01
3L_2140402_SNP T C 0.1717 34 164 0.608 6.0414674125025991E-01
3L_2140406_SNP T C 0.4141 82 116 0.5243 5.2028003386938726E-01
3L_2140423_SNP T G 0.1633 32 164 0.5745 5.6912247970367313E-01
3L_2140435_SNP G A 0.3724 73 123 0.6394 6.3558781067930614E-01
3L_2140438_SNP T C 0.3731 72 121 0.6869 6.8191543659733234E-01
3L_2140441_SNP C T 0.3731 72 121 0.6869 6.8191543659733234E-01
3L_2140531_SNP T C 0.1429 28 168 0.5344 5.2886312952318182E-01
3L_2140577_SNP T A 0.264 52 145 0.4095 4.0509228522586327E-01
3L_2140596_SNP A G 0.05076 10 187 0.8166 8.1509821147124129E-01
3L_2140615_SNP C T 0.2828 56 142 0.7719 7.7090587272960298E-01
3L_2140627_SNP T C 0.1122 22 174 0.6487 6.4468145391837628E-01
3L_2140630_SNP T C 0.1421 28 169 0.9767 9.7650112063660188E-01
3L_2140645_SNP T C 0.1117 22 175 0.5354 5.3045553984702654E-01
3L_2140654_SNP T C 0.2062 40 154 0.5618 5.5518260660307217E-01
3L_2140729_SNP A G 0.1421 28 169 0.5352 5.3081618812643616E-01
3L_2140765_SNP A T 0.3878 76 120 0.02742 2.5568236695515629E-02
3L_2140786_SNP A G 0.1117 22 175 0.9499 9.4943597186392636E-01
3L_2140810_SNP T C 0.1117 22 175 0.1793 1.7507822557768871E-01
3L_2140936_SNP C T 0.4031 77 114 0.5939 5.8922054561461024E-01
3L_2141188_SNP T C 0.2 38 152 0.3998 3.9083667742310935E-01
3L_2141215_SNP T C 0.05051 10 188 0.2027 1.9866883904263322E-01
3L_2141316_SNP G C 0.1574 31 166 0.3342 3.2844760450147004E-01
3L_2141323_SNP A G 0.08763 17 177 0.6841 6.8071522658113581E-01
3L_2141353_SNP G A 0.06 12 188 0.1816 1.7885442448490940E-01
3L_2141371_SNP T C 0.125 25 175 0.484 4.8127816085869912E-01
3L_2141428_SNP G A 0.4564 89 106 0.5149 5.0851599511674017E-01
3L_2141488_SNP T C 0.2113 41 153 0.5173 5.1196343879701467E-01
3L_2141535_SNP A G 0.1508 30 169 0.6165 6.1435420437406574E-01
3L_2141545_SNP T C 0.1582 31 165 0.5142 5.1028829236627460E-01
3L_2141551_SNP T C 0.2092 41 155 0.3894 3.8509869753250847E-01
3L_2141554_SNP G T 0.125 24 168 0.5563 5.5034862075364821E-01
3L_2141555_DEL T TT 0.1183 22 164 0.5428 5.3441687416882666E-01
3L_2141568_SNP G T 0.1465 29 169 0.6205 6.1751861088915971E-01
3L_2141747_SNP T G 0.1117 22 175 0.06618 6.2794668957672314E-02
3L_2141748_SNP C T 0.06599 13 184 0.2374 2.3327698732718571E-01
3L_2141753_SNP C G 0.1789 34 156 0.7266 7.5231326553640254E-01
3L_2141756_SNP T G 0.05208 10 182 0.1683 2.1450264200517144E-01
3L_2141763_SNP G T 0.1649 32 162 0.4988 4.9458672140959981E-01
3L_2141779_SNP T A 0.07107 14 183 0.204 1.9998287930996939E-01
3L_2141780_SNP A G 0.07107 14 183 0.204 1.9998287930996939E-01
3L_2141795_SNP A T 0.1641 32 163 0.02815 2.6989748421479401E-02
3L_2141807_SNP A G 0.07 14 186 0.5437 5.4117314877851563E-01
3L_2141809_SNP T C 0.4 78 117 0.8952 8.9344676437456449E-01
3L_2141825_SNP G T 0.06533 13 186 0.2165 2.1270571253475790E-01
3L_2141829_SNP A G 0.065 13 187 0.219 2.1605657259552136E-01
3L_2141868_SNP C T 0.1429 28 168 0.5576 5.5344166855474952E-01
3L_2141887_SNP T C 0.2154 42 153 0.1727 1.6778121109658084E-01
3L_2141906_SNP A T 0.09137 18 179 0.7596 7.5727498903179047E-01
3L_2141932_SNP T C 0.2821 55 140 0.4336 4.3012862930281814E-01
3L_2141937_SNP T A 0.2604 50 142 0.5143 5.0663048303416847E-01
3L_2141965_SNP A G 0.206 41 158 0.9386 9.3821988886085683E-01
3L_2141972_SNP T C 0.08673 17 179 0.9056 9.0452243989023928E-01
3L_2142222_SNP T C 0.0603 12 187 0.2023 1.9828476698014419E-01
3L_2142286_SNP C G 0.1134 22 172 0.8913 8.9116408164966776E-01
3L_2142339_SNP A T 0.09137 18 179 0.9955 9.9548530834484994E-01
3L_2142428_SNP G C 0.4555 87 104 0.2997 2.9886038654615588E-01
3L_2142529_SNP C A 0.4742 92 102 0.2021 1.9476338474193178E-01
3L_2142547_SNP C A 0.2923 57 138 0.4093 4.1003315404757490E-01
3L_2142550_SNP C T 0.4718 92 103 0.116 1.1082536775494645E-01
3L_2142551_SNP A C 0.298 59 139 0.6762 6.7360696059343883E-01
3L_2142557_DEL C CCCGA 0.095 19 181 0.1724 1.6969300364430540E-01
3L_2142562_DEL T TAAC 0.095 19 181 0.1724 1.6969300364430540E-01
3L_2142564_SNP C A 0.4286 75 100 0.6649 6.5438700875476563E-01
3L_2142567_DEL A AAAG 0.095 19 181 0.1724 1.6969300364430540E-01
3L_2142568_SNP T A 0.2931 51 123 0.7661 7.5776208021475899E-01
3L_2142578_INS TTTAA T 0.095 19 181 0.1724 1.6969300364430540E-01
3L_2142581_INS TAATTTGAATTA T 0.1263 24 166 0.7216 7.1564789890652447E-01
3L_2142586_SNP G T 0.129 24 162 0.7174 7.1006908368202193E-01
3L_2142587_INS TATATAGTT T 0.05051 10 188 0.04477 4.3218632716063271E-02
3L_2142594_DEL T TG 0.2154 42 153 0.254 2.5041576715366209E-01
3L_2142599_SNP T C 0.05051 10 188 0.04477 4.3218632716063271E-02
3L_2142605_SNP T A 0.05076 10 187 0.04602 4.4024710487681994E-02
3L_2142606_SNP T A 0.1162 23 175 0.5822 5.8415443576277171E-01
3L_2142614_SNP C T 0.3472 67 126 0.383 3.7953232033031536E-01
3L_2142615_SNP T C 0.4898 96 100 0.4356 4.2907778257698670E-01
3L_2142628_SNP G C 0.411 67 96 0.5675 5.9543398138896253E-01
3L_2142677_SNP C T 0.3282 64 131 0.5433 5.4095509653010998E-01
3L_2142722_INS CGGC C 0.05128 10 185 0.7321 7.2953762975383807E-01
3L_2142748_SNP T A 0.2812 54 138 0.5053 5.0031409059657661E-01
3L_2142829_SNP T A 0.3041 59 135 0.2344 2.4419670648313618E-01
3L_2142835_SNP C T 0.05051 10 188 0.8922 8.9132757095552873E-01
3L_2142869_DEL C CTATGCGC 0.1 19 171 0.4134 4.0536437386581059E-01
3L_2142870_SNP C T 0.4311 72 95 0.8521 8.6433661417946972E-01
3L_2142905_SNP T A 0.4922 95 98 0.9741 9.7360653829656008E-01
3L_2143066_INS GA G 0.4757 88 97 0.6587 6.4931364518219559E-01
3L_2143196_SNP A C 0.06667 13 182 0.6407 6.3488521315804003E-01
3L_2143223_SNP A T 0.3351 64 127 0.8498 8.4881841741621500E-01
3L_2143318_SNP C A 0.05128 10 185 0.6489 6.4436603018920691E-01
3L_2143319_SNP A G 0.05076 10 187 0.9785 9.7827892893772683E-01
3L_2143394_SNP T C 0.1313 26 172 0.155 1.5192503069334784E-01
3L_2143405_SNP A G 0.1282 25 170 0.4344 4.3003324006396426E-01
3L_2143432_SNP C T 0.4301 83 110 0.716 7.1186050510135312E-01
3L_2143434_DEL T TG 0.3209 60 127 0.4516 4.4220560101421047E-01
3L_2143436_SNP C A 0.201 39 155 0.2633 2.5605951234308189E-01
3L_2143443_SNP C T 0.352 69 127 0.2504 2.4400883080698876E-01
3L_2143454_SNP A T 0.1122 22 174 0.8621 8.6092697971421150E-01
3L_2143455_SNP A C 0.4712 90 101 0.1783 1.6885902122310226E-01
3L_2143458_SNP G A 0.3454 67 127 0.2345 2.2632662314632590E-01
3L_2143471_SNP T C 0.1077 21 174 0.7794 7.7705339810250640E-01
3L_2143516_SNP A T 0.0804 16 183 0.6922 6.8984176294936916E-01
3L_2143559_SNP A C 0.05076 10 187 0.6705 6.6776430058761282E-01
3L_2143568_SNP C G 0.2487 48 145 0.2661 2.5735599037113877E-01
3L_2143581_SNP A G 0.1786 35 161 0.1491 1.4271439258369800E-01
3L_2143650_SNP T C 0.06122 12 184 0.8351 8.3322021460957107E-01
3L_2143672_SNP G T 0.05076 10 187 0.6705 6.6776430058761282E-01
3L_2143756_SNP C T 0.4112 81 116 0.7861 7.8394010692122329E-01
3L_2143788_SNP A G 0.3026 59 136 0.599 5.9275224294221840E-01
3L_2143875_DEL G GGGAATCG 0.05556 11 187 0.4723 4.6808834696823143E-01
3L_2143889_SNP A G 0.05556 11 187 0.5486 5.4451101348465492E-01
3L_2143966_SNP A G 0.06283 12 179 0.6979 6.9100686604320793E-01
3L_2144026_SNP C T 0.06061 12 186 0.4223 4.1833416957008795E-01
3L_2144028_SNP G A 0.3282 64 131 0.1559 1.4966713998610082E-01
3L_2144037_SNP T C 0.05025 10 189 0.4406 4.3655049265295320E-01
3L_2144042_SNP C T 0.1392 27 167 0.8071 8.0464839741839556E-01
3L_2144084_SNP G A 0.09137 18 179 0.6547 6.5095262737066228E-01
3L_2144106_DEL A ATTTGAAAGCGA 0.1809 34 154 0.4281 4.1770660112337199E-01
3L_2144163_SNP C T 0.3418 67 129 0.1119 1.0923730463920400E-01
3L_2144218_SNP T G 0.132 26 171 0.3554 3.4981547812521874E-01
3L_2144251_SNP G T 0.203 40 157 0.2517 2.4787039534930488E-01
3L_2144342_SNP T C 0.1809 36 163 0.6794 6.7700280361555754E-01
3L_2144435_DEL C GTG 0.08602 16 170 0.9754 9.7497312340405351E-01
3L_2144539_SNP A G 0.1005 20 179 0.6564 6.5361554712446890E-01
3L_2144590_SNP T C 0.08673 17 179 0.6449 6.4012894532908182E-01
3L_2144916_DEL CTCAC C 0.2849 51 128 0.5969 5.9413202855839153E-01
3L_2144924_SNP T C 0.1786 35 161 0.302 3.1579070476826587E-01
3L_2144947_DEL A AGCGGCA 0.1728 33 158 0.8774 8.7571531296146254E-01
3L_2144962_SNP G A 0.2063 39 150 0.4953 4.9073207923290174E-01
3L_2144968_SNP T G 0.2116 40 149 0.6933 6.8777731282032384E-01
3L_2145030_SNP C T 0.2424 48 150 0.8814 8.8002613621680958E-01
3L_2145150_SNP G C 0.2308 45 150 0.4091 4.0253899906720902E-01
3L_2145213_SNP T A 0.2121 42 156 0.408 4.0425917930680133E-01
3L_2145216_SNP G C 0.2161 43 156 0.3409 3.3715219439199684E-01
3L_2145229_SNP G A 0.3866 75 119 0.02678 2.6795645258383162E-02
3L_2145239_SNP T C 0.3557 69 125 0.05931 5.5331008557988809E-02
3L_2145254_SNP G A 0.3299 64 130 0.2558 2.5625407477096462E-01
3L_2145273_SNP G A 0.3814 74 120 0.006816 6.1755561718504284E-03
3L_2145313_DEL G GCATCG 0.08 16 184 0.3784 3.7535440272883092E-01
3L_2145320_SNP G A 0.3249 64 133 0.1228 1.2240028967507977E-01
3L_2145327_SNP A G 0.08586 17 181 0.2394 2.3450483725003557E-01
3L_2145332_SNP T A 0.09045 18 181 0.3033 2.9914328576504390E-01
3L_2145401_DEL C CCC 0.1751 31 146 0.8694 8.8047057566166120E-01
3L_2145426_DEL C CC 0.1675 32 159 0.4638 4.6126121090524752E-01
3L_2145457_SNP T C 0.1606 31 162 0.2406 2.4329139034828928E-01
3L_2145508_SNP T A 0.456 88 105 0.8783 8.7883420778102472E-01
3L_2145542_SNP T C 0.2113 41 153 0.2953 2.9520207013339372E-01
3L_2145586_SNP C G 0.3194 61 130 0.6274 6.2126679200614232E-01
3L_2145592_SNP T C 0.102 20 176 0.42 4.1831414853896998E-01
3L_2145596_SNP T A 0.4381 85 109 0.9942 9.9427424826689359E-01
3L_2145605_SNP C T 0.4497 85 104 0.9361 9.3640746244474771E-01
3L_2145642_SNP T A 0.09596 19 179 0.4031 3.9885919702466932E-01
3L_2145649_SNP A G 0.4051 79 116 0.5946 5.9018715868971927E-01
3L_2145659_SNP A G 0.08629 17 180 0.7092 7.0721963567591717E-01
3L_2145662_SNP T C 0.4433 86 108 0.9852 9.8499568501580237E-01
3L_2145664_SNP T C 0.4456 86 107 0.9738 9.7324486597140691E-01
3L_2145701_SNP T C 0.055 11 189 0.5941 5.9175007035529548E-01
3L_2145751_SNP A C 0.1827 36 161 0.9961 9.9606478091473305E-01
3L_2145785_SNP A T 0.2449 48 148 0.7156 7.1222107991684136E-01
3L_2145791_INS TGC G 0.2245 44 152 0.4592 4.5282384266404585E-01
3L_2145794_SNP T C 0.08163 16 180 0.01357 1.2104161376966217E-02
3L_2145798_SNP C A 0.2462 48 147 0.7018 6.9766528531354122E-01
3L_2145819_SNP T A 0.3518 70 129 0.8979 8.9704148859603372E-01
3L_2145858_SNP C T 0.06061 12 186 0.006426 5.9584313554310285E-03
3L_2145861_SNP T C 0.07576 15 183 0.2993 2.9381740042343674E-01
3L_2145864_SNP T G 0.07853 15 176 0.6242 6.1949356510368747E-01
3L_2145890_SNP G C 0.3776 74 122 0.07286 6.8603664907306669E-02
3L_2145898_SNP T C 0.3196 62 132 0.1293 1.2278473186471228E-01
3L_2145915_SNP A C 0.2323 46 152 0.387 3.8213083065041886E-01
3L_2145923_SNP A G 0.1598 31 163 0.293 2.8486823229693692E-01
3L_2145930_SNP A T 0.3266 65 134 0.0923 8.9492436748436877E-02
3L_2145935_SNP A T 0.2362 47 152 0.4127 4.0901167875686228E-01
3L_2145951_SNP G C 0.1897 37 158 0.6492 6.4728101964124640E-01
3L_2145985_SNP T C 0.05556 11 187 0.1621 1.5886377162898691E-01
3L_2146002_SNP G T 0.2865 55 137 0.9884 9.8814952403981071E-01
3L_2146021_SNP C G 0.291 55 134 0.722 7.5538981232779656E-01
3L_2146032_SNP T C 0.2513 49 146 0.1334 1.3392409068085154E-01
3L_2146128_INS CCAGTTTGCTGGC C 0.2834 53 134 0.6925 7.2183763814319257E-01
3L_2146143_SNP C T 0.3281 63 129 0.6211 6.1673402902715790E-01
3L_2146200_SNP T C 0.1641 32 163 0.592 5.9341426112231299E-01
3L_2146419_SNP G A 0.3247 63 131 0.1383 1.3389663704433430E-01
3L_2146492_SNP T G 0.1179 23 172 0.6811 6.7854224654464468E-01
3L_2146499_INS TT T 0.09091 18 180 0.9775 9.7750516981609514E-01
3L_2146502_SNP C T 0.1005 20 179 0.7991 7.9757023853565068E-01
3L_2146519_SNP G T 0.3575 69 124 0.02474 2.3921858490991148E-02
3L_2146581_INS CAC C 0.1152 22 169 0.7525 7.5123110934967041E-01
3L_2146646_SNP A C 0.1684 33 163 0.8537 8.5182392798349449E-01
3L_2146736_SNP T G 0.2408 46 145 0.3406 3.3673319018282721E-01
3L_2146787_SNP A T 0.07614 15 182 0.4524 4.5024671217253665E-01
3L_2146789_SNP A G 0.127 24 165 0.5827 5.8040530711688354E-01
3L_2146818_SNP T C 0.1309 25 166 0.3973 4.4809625657259544E-01
3L_2146905_SNP A C 0.3776 74 122 0.7913 7.9230822389347377E-01
3L_2146928_SNP A T 0.1777 35 162 0.8944 8.9341255778739770E-01
3L_2147048_SNP C T 0.241 47 148 0.09701 9.1410220576400913E-02
3L_2147049_SNP A T 0.1015 20 177 0.9569 9.5639769629051163E-01
3L_2147069_SNP C T 0.3281 63 129 0.1183 1.1674891094324458E-01
3L_2147079_SNP C A 0.06806 13 178 0.6187 6.1741061253762242E-01
3L_2147119_SNP A G 0.09596 19 179 0.9859 9.8576440018439249E-01
3L_2147120_SNP C G 0.09596 19 179 0.9859 9.8576440018439249E-01
3L_2147223_SNP T C 0.055 11 189 0.6697 6.6770922874089589E-01
3L_2147237_SNP G A 0.055 11 189 0.6697 6.6770922874089589E-01
3L_2147241_SNP T C 0.08586 17 181 0.9029 9.0218664485827837E-01
3L_2147248_SNP A C 0.4278 83 111 0.2379 2.3801491864486346E-01
3L_2147320_SNP G C 0.2143 42 154 0.2247 2.2003089276414989E-01
3L_2147321_SNP G A 0.2194 43 153 0.4671 4.6895649133128336E-01
3L_2147334_SNP C T 0.07071 14 184 0.2197 2.1635297087306160E-01
3L_2147335_DEL A AGATA 0.1818 34 153 0.916 9.1505265982071626E-01
3L_2147352_SNP G T 0.1092 19 155 0.8145 8.0705513272985752E-01
3L_2147383_SNP A T 0.2094 40 151 0.3224 3.2538292607420949E-01
3L_2147401_DEL G GTG 0.3617 68 120 0.4249 4.2207914244999778E-01
3L_2147438_SNP T A 0.07772 15 178 0.5646 5.6068681431238676E-01
3L_2147446_SNP C A 0.06122 12 184 0.3809 3.7971878626714561E-01
3L_2147449_SNP A G 0.4239 78 106 0.9224 9.2117259121436668E-01
3L_2147450_SNP G T 0.1026 20 175 0.9428 9.4273355729024777E-01
3L_2147452_SNP A T 0.1026 20 175 0.9428 9.4273355729024777E-01
3L_2147464_SNP T A 0.09896 19 173 0.9388 9.3780972721619893E-01
3L_2147467_SNP C T 0.09948 19 172 0.9834 9.8305310693615577E-01
3L_2147468_SNP G T 0.377 69 114 0.9628 9.6178334324521275E-01
3L_2147469_SNP T A 0.09845 19 174 0.9188 9.1751567964717096E-01
3L_2147479_SNP G T 0.1061 21 177 0.8337 8.3227334578736967E-01
3L_2147484_SNP C G 0.06599 13 184 0.3669 3.6148689319288574E-01
3L_2147492_SNP T C 0.4456 86 107 0.7328 7.2772602277911735E-01
3L_2147506_SNP A T 0.4021 76 113 0.588 5.7738029389409262E-01
3L_2147518_SNP A C 0.1406 27 165 0.3237 3.2540097624435638E-01
3L_2147523_SNP C T 0.4415 83 105 0.5682 5.5731875683795729E-01
3L_2147534_SNP G A 0.06122 12 184 0.2034 1.9797074090930999E-01
3L_2147547_SNP A T 0.4684 89 101 0.9907 9.9050080290313502E-01
3L_2147568_SNP A T 0.06061 12 186 0.2893 2.8414753650579017E-01
3L_2147578_SNP G A 0.3617 68 120 0.7375 7.3319260029428501E-01
3L_2147606_SNP T G 0.2105 40 150 0.5092 5.0469835433687127E-01
3L_2147607_SNP T C 0.4947 94 96 0.3423 3.3780208652618848E-01
3L_2147637_DEL CT GGAAAC 0.065 13 187 0.585 5.8265564043130502E-01
3L_2147670_MNP ATG TAC 0.0603 12 187 0.1986 1.9573181036984966E-01
3L_2147727_SNP A G 0.06533 13 186 0.6325 6.3071817479920045E-01
3L_2147737_SNP C G 0.05584 11 186 0.2897 2.8357209018327545E-01
3L_2147748_SNP A T 0.05556 11 187 0.8702 8.6910200370051349E-01
3L_2147754_SNP T C 0.3665 70 121 0.8789 8.7671884536849520E-01
3L_2147936_SNP A G 0.3438 66 126 0.8358 8.3499509818267825E-01
3L_2148007_SNP T A 0.1726 34 163 0.5413 5.3615253337515623E-01
3L_2148081_SNP T C 0.2205 43 152 0.6821 6.7682921069729884E-01
3L_2148082_SNP T A 0.2143 42 154 0.8572 8.5610293189085473E-01
3L_2148204_SNP A G 0.399 77 116 0.536 5.2825659853534268E-01
3L_2148208_SNP G A 0.1495 29 165 0.5099 5.0386336706286305E-01
3L_2148211_INS CC C 0.1579 30 160 0.5197 5.1214679494940896E-01
3L_2148221_SNP A G 0.05584 11 186 0.338 3.3370267035145307E-01
3L_2148223_SNP T C 0.134 26 168 0.3226 3.3366289074904176E-01
3L_2148333_SNP T A 0.2708 52 140 0.4371 4.2646863450167383E-01
3L_2148364_DEL GCAA G 0.385 72 115 0.6647 6.6217342389986844E-01
3L_2148371_SNP A C 0.4022 72 107 0.7603 7.5813989489042866E-01
3L_2148408_SNP C T 0.4041 78 115 0.6739 6.7465922219944940E-01
3L_2148439_SNP G T 0.2857 56 140 0.3142 3.0692900547808266E-01
3L_2148446_SNP C A 0.05025 10 189 0.653 6.5033650733713921E-01
3L_2148476_SNP G C 0.1717 34 164 0.7326 7.3003601896037695E-01
3L_2148482_DEL A AG 0.3316 64 129 0.8839 8.9573863097452644E-01
3L_2148599_SNP G A 0.1574 31 166 0.01755 1.7417727606729043E-02
3L_2148652_SNP G C 0.09045 18 181 0.08261 8.0772861582145764E-02
3L_2148779_INS TA T 0.06 12 188 0.02688 2.5928338852810581E-02
3L_2148787_DEL T TT 0.2581 48 138 0.1921 1.9361552198047438E-01
3L_2148790_SNP T C 0.05076 10 187 0.0269 2.5151108674812999E-02
3L_2148843_SNP C T 0.2923 57 138 0.7735 7.7136659976766742E-01
3L_2148882_SNP C T 0.05 10 190 0.05321 5.1724546106842184E-02
3L_2148949_SNP G A 0.2938 57 137 0.9403 9.3944851706905341E-01
3L_2149030_SNP C A 0.224 43 149 0.9951 9.9499840800174844E-01
3L_2149091_SNP T G 0.285 55 138 0.6696 6.6385582171181057E-01
3L_2149132_SNP G A 0.4398 84 107 0.5098 5.1128309106676806E-01
3L_2149151_SNP A T 0.2526 49 145 0.5369 5.3363528258087811E-01
3L_2149158_SNP T G 0.3138 59 129 0.9428 9.4192417603974843E-01
3L_2149166_SNP T C 0.3608 70 124 0.4425 4.3500049847223832E-01
3L_2149178_SNP G A 0.3834 74 119 0.4989 4.9361878415574956E-01
3L_2149193_SNP A T 0.3854 74 118 0.66 6.5319459404634594E-01
3L_2149245_SNP T G 0.1302 25 167 0.3562 3.4708398820189523E-01
3L_2149315_SNP A T 0.08718 17 178 0.4074 4.0045189584782759E-01
3L_2149344_SNP A T 0.3073 59 133 0.534 5.2920999705892302E-01
3L_2149351_SNP T G 0.3122 59 130 0.5328 5.2518192531743968E-01
3L_2149376_SNP C G 0.12 24 176 0.4836 4.8085874045065935E-01
3L_2149399_SNP G C 0.2113 41 153 0.4483 4.4866478736130433E-01
3L_2149416_SNP A T 0.1915 36 152 0.6092 6.0841030336796253E-01
3L_2149417_SNP C T 0.1846 36 159 0.585 5.8075177807096656E-01
3L_2149423_DEL T TAA 0.1878 37 160 0.4979 4.9407536273261654E-01
3L_2149427_SNP G A 0.1837 36 160 0.4476 4.4266242892802365E-01
3L_2149442_SNP A C 0.1795 35 160 0.5573 5.5340929345184631E-01
3L_2149468_SNP C T 0.1457 29 170 0.915 9.1445324445925058E-01
3L_2149472_SNP G C 0.4615 90 105 0.4308 4.3167993713133801E-01
3L_2149489_SNP T C 0.4635 89 103 0.4492 4.5063031221912231E-01
3L_2149525_SNP T C 0.1508 30 169 0.5701 5.6675272650966657E-01
3L_2149675_DEL T TTT 0.1559 29 157 0.6482 6.3919245587796958E-01
3L_2149817_SNP G C 0.3854 74 118 0.7861 7.9028987293962638E-01
3L_2150104_SNP T C 0.4084 78 113 0.3685 3.5902914662712404E-01
3L_2150114_SNP T G 0.3968 75 114 0.33 3.2129290741040351E-01
3L_2150135_SNP C T 0.4182 69 96 0.7259 7.1892979389910083E-01
3L_2150167_DEL GAGTG G 0.3977 68 103 0.232 2.2186827676853937E-01
3L_2150253_SNP T C 0.09645 19 178 0.009907 1.2405434741179043E-02
3L_2150342_SNP T A 0.07143 14 182 0.4003 3.9655192771562431E-01
3L_2150382_SNP G T 0.08247 16 178 0.3295 3.2262446743079798E-01
3L_2150641_SNP C T 0.2 39 156 0.7003 6.9830642244123942E-01
3L_2150652_SNP C T 0.4427 85 107 0.1317 1.3017735032222399E-01
3L_2150725_DEL TT T 0.4973 93 94 0.9435 9.4215919613465016E-01
3L_2150827_SNP A G 0.3731 72 121 0.1644 1.5863684061191230E-01
3L_2150872_SNP G A 0.2704 53 143 0.5571 5.5176166185238129E-01
3L_2151186_SNP T G 0.3298 62 126 0.2125 2.1376575393330743E-01
3L_2151309_DEL T TT 0.05584 11 186 0.6942 6.9165180360911216E-01
3L_2151342_SNP G A 0.3298 62 126 0.4982 4.9137635484507125E-01
3L_2151555_SNP C T 0.06533 13 186 0.882 8.8107535738461140E-01
3L_2151622_SNP T C 0.07107 14 183 0.06158 6.2612812434604342E-02
3L_2151625_SNP A T 0.07107 14 183 0.04957 5.0736321509425072E-02
3L_2151708_SNP C T 0.2011 37 147 0.05625 5.1506752499022507E-02
3L_2151718_SNP A G 0.09045 18 181 0.968 9.6777459899745288E-01
3L_2151722_SNP C A 0.06736 13 180 0.3119 3.1303657066279711E-01
3L_2151784_SNP A G 0.06566 13 185 0.5117 5.0844089727817554E-01
3L_2151797_SNP T C 0.05051 10 188 0.7719 7.7043377959683468E-01
3L_2151799_SNP T C 0.05128 10 185 0.001929 1.6855538352505610E-03
3L_2151801_SNP G T 0.05612 11 185 0.003631 3.2843157594722246E-03
3L_2151809_SNP T A 0.06122 12 184 0.8966 8.9565784006954297E-01
3L_2151839_SNP T A 0.2073 40 153 0.949 9.4892489499703192E-01
3L_2151870_SNP G C 0.4346 83 108 0.8015 7.9941747436885491E-01
3L_2151930_SNP A G 0.2615 51 144 0.06869 6.6631480625108847E-02
3L_2151946_DEL ACGCTAGA A 0.1 16 144 0.09191 8.4735365147347586E-02
3L_2151961_SNP A G 0.2629 51 143 0.1134 1.0859284418146609E-01
3L_2151971_SNP C G 0.06091 12 185 0.308 3.0206246470255349E-01
3L_2152096_SNP T A 0.132 26 171 0.3576 3.5299505515222174E-01
3L_2152114_SNP A T 0.1031 20 174 0.6294 6.2970667571316352E-01
3L_2152146_SNP T C 0.199 39 157 0.3761 3.7473771551029011E-01
3L_2152151_SNP G A 0.09424 18 173 0.4926 4.9466508223179506E-01
3L_2152174_SNP C T 0.08673 17 179 0.08378 8.4489194559286496E-02
3L_2152189_SNP C T 0.1495 29 165 0.4685 4.6463014573034178E-01
3L_2152193_SNP G C 0.08333 16 176 0.9335 9.3399825715841089E-01
3L_2152204_SNP C T 0.201 39 155 0.4002 3.9286275132809712E-01
3L_2152217_SNP A T 0.2092 41 155 0.6095 6.0731074591181966E-01
3L_2152223_SNP G A 0.2359 46 149 0.4616 4.5529314884389827E-01
3L_2152258_SNP T A 0.1436 28 167 0.0428 4.0192240480514792E-02
3L_2152273_SNP C T 0.05556 11 187 0.4398 4.3484978598826174E-01
3L_2152274_SNP A G 0.05051 10 188 0.2981 2.9331822740020763E-01
3L_2152278_SNP G T 0.1818 36 162 0.5517 5.5130594078728645E-01
3L_2152287_SNP T C 0.1818 36 162 0.6184 6.1803216746053469E-01
3L_2152471_SNP C G 0.1809 36 163 0.6996 6.9706616239167662E-01
3L_2152481_SNP C A 0.05102 10 186 0.3991 3.9388777511054829E-01
3L_2152571_DEL A ATC 0.0567 11 183 0.5324 5.2682488795327576E-01
3L_2152604_SNP C G 0.1406 27 165 0.0865 8.2511093188602516E-02
3L_2152624_SNP A G 0.3508 67 124 0.5091 5.0218865635923748E-01
3L_2152821_DEL T TT 0.4624 80 93 0.894 8.9557427502187537E-01
3L_2152904_SNP G C 0.07254 14 179 0.001402 1.5912733256033236E-03
3L_2152906_SNP G A 0.3814 74 120 0.7191 7.1486315689802304E-01
3L_2153023_SNP T G 0.2031 39 153 0.5766 5.7074342125995381E-01
3L_2153030_SNP T A 0.06736 13 180 0.02626 2.3953746800371895E-02
3L_2153063_SNP T A 0.4456 86 107 0.8151 8.1272710195325093E-01
3L_2153097_SNP A G 0.4339 82 107 0.5879 5.7914663374393904E-01
3L_2153197_SNP G A 0.3632 69 121 0.7598 7.5539864909732535E-01
3L_2153199_SNP G A 0.4309 81 107 0.6184 6.1071040282348932E-01
3L_2153374_SNP G T 0.07182 13 168 0.1367 1.2222236281960874E-01
3L_2153413_SNP T A 0.3272 53 109 0.1689 1.4655692349851601E-01
3L_2153455_SNP T C 0.3128 56 123 0.1864 1.7796628144125104E-01
3L_2153516_SNP A T 0.1302 25 167 0.0915 8.5806888285139160E-02
3L_2153525_SNP C G 0.06122 12 184 0.4893 4.8369390834027426E-01
3L_2153586_SNP C A 0.1269 25 172 0.3315 3.3152955681981711E-01
3L_2153622_SNP T C 0.07292 14 178 0.09445 8.8201151340757566E-02
3L_2153684_SNP G A 0.1472 29 168 0.03081 2.9678315944038705E-02
3L_2153750_SNP A G 0.07143 14 182 0.687 6.8237303714453068E-01
3L_2153865_SNP A G 0.1015 20 177 0.1204 1.2055754613969460E-01
3L_2153998_SNP C T 0.09645 19 178 0.0993 9.5835523644870357E-02
3L_2154054_SNP G A 0.2819 53 135 0.7176 7.1256903207967914E-01
3L_2154138_SNP C T 0.2698 51 138 0.6484 6.4899219372522499E-01
3L_2154163_SNP T G 0.09744 19 176 0.4367 4.2874552025293422E-01
3L_2154243_SNP C T 0.3472 67 126 0.6407 6.3563534468239258E-01
3L_2154327_SNP T C 0.4891 90 94 0.3437 3.2776981745696820E-01
3L_2154348_SNP A G 0.2812 54 138 0.009519 8.3332593569998385E-03
3L_2154372_SNP G A 0.4737 90 100 0.332 3.2487149209817401E-01
3L_2154375_SNP T G 0.1949 38 157 0.08946 8.4350862909654434E-02
3L_2154384_SNP T C 0.1846 36 159 0.08394 7.9251594538201950E-02
3L_2154393_SNP A G 0.1929 38 159 0.1225 1.1825170193207357E-01
3L_2154396_SNP C G 0.2618 50 141 0.006873 5.8772875790625507E-03
3L_2154415_SNP A G 0.4948 95 97 0.2343 2.2625344390916879E-01
3L_2154423_SNP T G 0.267 51 140 0.004032 3.3692953818601243E-03
3L_2154424_SNP G A 0.1414 28 170 0.1652 1.6048428892832733E-01
3L_2154445_INS AT A 0.1186 23 171 0.3539 3.4972366995346260E-01
3L_2154449_SNP A G 0.4249 82 111 0.2072 1.9920907591613990E-01
3L_2154451_DEL G AAT 0.1313 26 172 0.1592 1.5674150485954486E-01
3L_2154452_SNP A G 0.3193 53 113 0.0197 1.5563335086457176E-02
3L_2154542_SNP A G 0.09091 18 180 0.6234 6.2340197261685626E-01
3L_2154590_SNP G A 0.1371 27 170 0.1586 1.5408911179003437E-01
3L_2154650_SNP A G 0.1026 20 175 0.05426 5.1947784715109323E-02
3L_2154690_SNP A C 0.2 38 152 0.1976 1.9906546843212147E-01
3L_2154776_SNP T C 0.09137 18 179 0.2233 2.1987907668664608E-01
3L_2154785_SNP G A 0.134 26 168 0.008918 8.0838199519915419E-03
3L_2154926_SNP T C 0.05 10 190 0.4456 4.4268002454731037E-01
3L_2154932_SNP C T 0.2694 52 141 0.04841 4.5278046483221993E-02
3L_2154935_SNP T C 0.1624 32 165 0.1529 1.4953361736484727E-01
3L_2154969_SNP A T 0.08808 17 176 0.7592 7.5539029901572352E-01
3L_2155075_SNP T C 0.08081 16 182 0.4889 4.8494766721521321E-01
3L_2155133_SNP T G 0.1554 30 163 0.8335 8.3500469634227592E-01
3L_2155172_SNP G A 0.25 49 147 0.9975 9.9746862947651871E-01
3L_2155211_SNP A T 0.1218 24 173 0.4538 4.4860103904234383E-01
3L_2155240_SNP A C 0.14 28 172 0.851 8.5006532361171450E-01
3L_2155246_SNP T A 0.05076 10 187 0.656 6.5716822097830230E-01
3L_2155248_SNP A G 0.05051 10 188 0.6481 6.4975131632587413E-01
3L_2155263_SNP C G 0.05076 10 187 0.656 6.5716822097830230E-01
3L_2155319_SNP T C 0.1717 34 164 0.399 3.9596982807109371E-01
3L_2155348_SNP T C 0.3438 66 126 0.05964 5.6095842033442325E-02
3L_2155351_SNP T C 0.0804 16 183 0.3585 3.5430923220339705E-01
3L_2155373_SNP T G 0.2347 46 150 0.116 1.1090938767341119E-01
3L_2155441_SNP G A 0.05528 11 188 0.2993 2.9508524152837390E-01
3L_2155516_SNP G A 0.4352 84 109 0.5682 5.6222338599038979E-01
3L_2155543_SNP G T 0.2551 50 146 0.4459 4.4756695002362756E-01
3L_2155550_DEL A AGC 0.05025 10 189 0.6758 6.7310527093597983E-01
3L_2155554_DEL A ACG 0.05051 10 188 0.6674 6.6433848731246348E-01
3L_2155561_SNP C T 0.05025 10 189 0.7543 7.5603993523453705E-01
3L_2155668_SNP A G 0.1071 21 175 0.8625 8.6306068346260445E-01
3L_2155675_SNP G A 0.2941 55 132 0.817 8.1698966081079527E-01
3L_2155678_SNP T G 0.288 55 136 0.3473 3.3738327164411941E-01
3L_2155683_SNP A C 0.2656 51 141 0.008577 7.2866649390723147E-03
3L_2155698_SNP T G 0.2902 56 137 0.251 2.4259583591300793E-01
3L_2155707_SNP C G 0.3571 70 126 0.7209 7.2114222722923593E-01
3L_2155744_SNP T C 0.3457 65 123 0.5173 5.1431676081408262E-01
3L_2155803_SNP A G 0.05051 10 188 0.5578 5.5978538904002573E-01
3L_2155820_INS AGGA A 0.4611 77 90 0.6858 6.7923197355130627E-01
3L_2156051_SNP A G 0.06533 13 186 0.1448 1.4129955958910290E-01
3L_2156061_SNP T G 0.06599 13 184 0.3623 3.6928112328397833E-01
3L_2156107_SNP A T 0.1786 35 161 0.8126 8.1032132328447126E-01
3L_2156179_SNP C A 0.07107 14 183 0.2293 2.2415956479712351E-01
3L_2156197_SNP C T 0.4737 90 100 0.1506 1.4236870280090475E-01
3L_2156201_SNP G A 0.2344 45 147 0.3938 3.8389184540015531E-01
3L_2156209_SNP T A 0.1777 35 162 0.3782 3.7221050195010241E-01
3L_2156212_DEL T TA 0.05102 10 186 0.5603 5.5719564154223666E-01
3L_2156224_SNP C G 0.07292 14 178 0.009269 8.2049097082599401E-03
3L_2156228_SNP G T 0.2629 51 143 0.03333 3.1428937191548101E-02
3L_2156232_SNP G A 0.2474 48 146 0.04551 4.2300442002825143E-02
3L_2156233_SNP G T 0.2604 50 142 0.04497 4.1340467294263321E-02
3L_2156261_SNP G T 0.3261 60 124 0.1083 9.6823308861099577E-02
3L_2156295_SNP A T 0.2421 46 144 0.307 2.9725215777074931E-01
3L_2156310_DEL TA G 0.4545 85 102 0.1734 1.6444891878546253E-01
3L_2156323_SNP T C 0.2287 43 145 0.1583 1.5043453988939803E-01
3L_2156328_SNP A G 0.3862 73 116 0.3328 3.2180567312100739E-01
3L_2156330_SNP T G 0.383 72 116 0.3528 3.3909945859115409E-01
3L_2156343_INS T TAGCGTAT 0.1319 24 158 0.2961 2.8768884545769147E-01
3L_2156426_SNP A T 0.1786 35 161 0.4743 4.6817303685889089E-01
3L_2156435_SNP C T 0.1026 20 175 0.1795 1.7423299929875358E-01
3L_2156449_SNP T C 0.1224 24 172 0.9748 9.7457271718632754E-01
3L_2156453_SNP C G 0.1371 27 170 0.7981 7.9603766623952166E-01
3L_2156462_SNP T G 0.1026 20 175 0.1305 1.2630879073417900E-01
3L_2156463_DEL GG G 0.2147 41 150 0.6894 6.8510755574013049E-01
3L_2156469_SNP T G 0.2124 41 152 0.6846 6.8127355495395281E-01
3L_2156515_SNP A T 0.2656 51 141 0.8044 8.0057778416448511E-01
3L_2156520_DEL T TT 0.4645 85 98 0.3144 3.1798372728837820E-01
3L_2156542_SNP A G 0.07035 14 185 0.379 3.7517451527439649E-01
3L_2156556_SNP T A 0.05612 11 185 0.1226 1.1805053619174810E-01
3L_2156580_SNP G C 0.1263 25 173 0.9301 9.2962857142653510E-01
3L_2156615_SNP T G 0.202 40 158 0.7028 6.9984921056290106E-01
3L_2156672_SNP A G 0.06122 12 184 0.741 7.4126625040693073E-01
3L_2156684_SNP T C 0.06091 12 185 0.6446 6.4565555992320678E-01
3L_2156689_SNP A G 0.2092 41 155 0.4907 4.9147609953643445E-01
3L_2156771_SNP T C 0.07538 15 184 0.1208 1.1796594166025809E-01
3L_2156780_SNP A T 0.2176 42 151 0.1487 1.4177564237595219E-01
3L_2156821_SNP C T 0.1465 29 169 0.7103 7.0718170956486448E-01
3L_2156840_SNP G A 0.3979 76 115 0.2014 1.9587182393187597E-01
3L_2156855_SNP C T 0.07107 14 183 0.7314 7.2913172506347934E-01
3L_2156864_SNP T C 0.07653 15 181 0.1849 1.8264270499787982E-01
3L_2156867_SNP T C 0.2386 47 150 0.7736 7.7072343632083873E-01
3L_2156871_SNP C T 0.06091 12 185 0.4889 4.8474897559245445E-01
3L_2156872_SNP T G 0.05612 11 185 0.7988 7.9855846634152150E-01
3L_2156894_SNP G A 0.1111 22 176 0.8967 8.9549374161240880E-01
3L_2156900_SNP T A 0.2701 47 127 0.8603 8.5311410750806216E-01
3L_2157032_SNP A G 0.198 39 158 0.3024 2.9823509277266513E-01
3L_2157046_SNP G A 0.2704 53 143 0.08478 8.1573638122656209E-02
3L_2157063_SNP A G 0.2938 57 137 0.6571 6.5901857888144000E-01
3L_2157064_SNP A T 0.3057 59 134 0.1981 2.0014585784189165E-01
3L_2157067_SNP A C 0.2974 58 137 0.8305 8.2930263916010116E-01
3L_2157068_SNP T C 0.3037 58 133 0.2952 2.9004380806721075E-01
3L_2157104_SNP G T 0.2684 51 139 0.5968 5.9488066734747835E-01
3L_2157147_SNP G A 0.1168 23 174 0.4985 4.9963483809539555E-01
3L_2157152_SNP G A 0.1173 23 173 0.4142 4.1457117046785619E-01
3L_2157155_SNP A G 0.1168 23 174 0.3185 3.2225351285403070E-01
3L_2157170_DEL A AT 0.1071 21 175 0.4932 4.9378401322246024E-01
3L_2157170_SNP G A 0.4884 84 88 0.2062 2.6364083904697888E-01
3L_2157179_SNP C A 0.3866 75 119 0.4268 4.2052891905912382E-01
3L_2157181_SNP C T 0.08421 16 174 0.7843 8.0817564755087923E-01
3L_2157190_SNP G C 0.4658 75 86 0.6688 6.5182519182141663E-01
3L_2157191_SNP G A 0.17 34 166 0.4496 4.4671051165697073E-01
3L_2157197_SNP T C 0.3161 61 132 0.6013 6.0076723090571182E-01
3L_2157206_SNP T C 0.1168 23 174 0.396 3.9775380208011324E-01
3L_2157213_SNP G C 0.1015 20 177 0.7513 7.5194291821293169E-01
3L_2157216_SNP A G 0.1658 33 166 0.3744 3.7019455923191180E-01
3L_2157225_DEL A AGATAGT 0.07 14 186 0.7955 7.9425752190626087E-01
3L_2157233_SNP C T 0.06061 12 186 0.7017 6.9849881049388585E-01
3L_2157234_SNP C T 0.06061 12 186 0.7817 7.7940613224190114E-01
3L_2157253_SNP A T 0.132 26 171 0.9623 9.6245113227233481E-01
3L_2157266_SNP A T 0.1407 28 171 0.4802 4.7634591022403105E-01
3L_2157267_INS GATAGTCAACGTTGTTTCAGCTCAATAAAGCCTTGATCTTCAGCGAGGAAATTCGACCAGCTCTTAGTATCTTTTCGGACACTTTGCCGTTT G 0.1414 28 170 0.4958 4.9178345962728409E-01
3L_2157271_SNP T A 0.1371 27 170 0.4828 4.7785136937981776E-01
3L_2157275_SNP C A 0.1538 26 143 0.36 3.4534427100177101E-01
3L_2157277_SNP T G 0.3196 62 132 0.5243 5.2465983219836898E-01
3L_2157281_SNP T A 0.3316 62 125 0.7284 7.3545228838681331E-01
3L_2157300_SNP G C 0.4635 89 103 0.8856 8.8529034372025017E-01
3L_2157316_SNP A T 0.3568 66 119 0.8997 8.9815889976432917E-01
3L_2157349_SNP A G 0.1053 20 170 0.3208 3.1240588866220009E-01
3L_2157353_SNP A G 0.203 40 157 0.5935 5.9023436255445472E-01
3L_2157364_INS GG G 0.3943 69 106 0.7354 7.2646046648764862E-01
3L_2157389_SNP A G 0.1538 30 165 0.9951 9.9518325413542885E-01
3L_2157404_SNP G A 0.3109 60 133 0.7457 7.4132222285842353E-01
3L_2157488_SNP A G 0.07292 14 178 0.5514 5.5085529230275354E-01
3L_2157506_SNP A G 0.05699 11 182 0.7714 7.6762665607797154E-01
3L_2157509_SNP A C 0.0567 11 183 0.5885 5.8165273889449187E-01
3L_2157524_SNP T G 0.3927 75 116 0.9661 9.6527023118324196E-01
3L_2157563_SNP T C 0.2394 45 143 0.2046 1.9933291251738483E-01
3L_2157634_SNP G C 0.06316 12 178 0.337 3.8435318380011063E-01
3L_2157677_SNP T C 0.3598 68 121 0.1601 1.5396489383736311E-01
3L_2157744_SNP A G 0.2344 45 147 0.2731 2.6686651576663101E-01
3L_2157750_SNP T G 0.07179 14 181 0.6086 6.0864244120863409E-01
3L_2157813_SNP A G 0.1168 23 174 0.4045 4.0242331507238416E-01
3L_2157824_SNP A G 0.05612 11 185 0.2657 2.6110567784403460E-01
3L_2157840_SNP T C 0.07179 14 181 0.3322 3.2478848816235306E-01
3L_2157872_SNP G C 0.115 23 177 0.9298 9.2940465006638284E-01
3L_2157899_DEL TAT AGGAACG 0.4432 82 103 0.7161 7.1345707802679481E-01
3L_2157910_SNP C G 0.2769 54 141 0.275 2.6852154563383046E-01
3L_2157914_SNP T C 0.07035 14 185 0.4869 4.8321350355015291E-01
3L_2157915_SNP A T 0.07035 14 185 0.4869 4.8321350355015291E-01
3L_2157920_SNP C A 0.07071 14 184 0.3133 3.0800278122881830E-01
3L_2157923_SNP A G 0.203 40 157 0.9565 9.5635983354922582E-01
3L_2157925_SNP T A 0.198 39 158 0.9505 9.4988013922264247E-01
3L_2157947_SNP A G 0.06 12 188 0.927 9.2651696102784020E-01
3L_2157996_SNP T G 0.3169 58 125 0.863 8.6082112169960856E-01
3L_2158002_SNP G A 0.2245 44 152 0.5084 5.0228366842209538E-01
3L_2158009_SNP G A 0.1156 23 176 0.9953 9.9529714191129603E-01
3L_2158062_SNP A G 0.3874 74 117 0.8017 7.9909924916883934E-01
3L_2158132_SNP A T 0.4526 86 104 0.887 8.8720358475726535E-01
3L_2158138_SNP A T 0.1949 38 157 0.5576 5.5306922008855219E-01
3L_2158143_INS TTTGT T 0.1604 30 157 0.7393 7.3524177865376605E-01
3L_2158146_SNP G A 0.075 15 185 0.5567 5.5418604304062402E-01
3L_2158156_SNP A G 0.07 14 186 0.7212 7.1955035929701550E-01
3L_2158197_SNP T C 0.0603 12 187 0.6678 6.6701131420088744E-01
3L_2158238_SNP C T 0.299 58 136 0.1778 1.7087233077712416E-01
3L_2158308_SNP T C 0.06633 13 183 0.4396 4.3390861400821246E-01
3L_2158346_SNP A C 0.05556 11 187 0.6366 6.3376271929599537E-01
3L_2158368_SNP A G 0.1128 22 173 0.4255 4.2275116703542681E-01
3L_2158383_SNP T C 0.2234 44 153 0.9746 9.7441271587348277E-01
3L_2158398_SNP T C 0.09596 19 179 0.2212 2.1600087800140721E-01
3L_2158413_SNP A T 0.101 20 178 0.2947 2.8990374447544076E-01
3L_2158419_SNP T C 0.1015 20 177 0.2434 2.3828628068573721E-01
3L_2158449_SNP T C 0.05556 11 187 0.4419 4.3804424262050057E-01
3L_2158470_SNP T A 0.264 52 145 0.5211 5.1607543687591617E-01
3L_2158494_SNP G A 0.1786 35 161 0.6575 6.5308223094092754E-01
3L_2158497_SNP T C 0.06533 13 186 0.4692 4.6553230140435220E-01
3L_2158501_SNP G A 0.2462 48 147 0.4611 4.5482068984362567E-01
3L_2158518_SNP G A 0.09 18 182 0.4333 4.3036163311105369E-01
3L_2158554_SNP G A 0.07 14 186 0.1999 1.9712273108552791E-01
3L_2158566_SNP A G 0.06061 12 186 0.09327 9.0115929096126091E-02
3L_2158587_SNP T C 0.05612 11 185 0.7325 7.3067193123958263E-01
3L_2158593_SNP A G 0.4531 87 105 0.5224 5.2433007278247390E-01
3L_2158611_SNP T G 0.1856 36 158 0.5068 4.9966577190698003E-01
3L_2158652_SNP G T 0.4767 92 101 0.5721 5.7012688277034973E-01
3L_2158653_SNP A T 0.4767 92 101 0.4499 4.5127674847829269E-01
3L_2158704_SNP T C 0.3093 60 134 0.8027 8.0242065129786544E-01
3L_2158707_SNP A C 0.1977 34 138 0.5271 5.1931940008834432E-01
3L_2158754_SNP A G 0.05 10 190 0.3402 3.3713992727630104E-01
3L_2158800_SNP A G 0.3177 61 131 0.2602 2.5509441564172686E-01
3L_2158845_SNP C T 0.4835 88 94 0.632 6.2594763413099552E-01
3L_2158851_SNP A G 0.08333 16 176 0.7968 7.9396758903184128E-01
3L_2158881_SNP A G 0.1613 30 156 0.3582 3.5743285766757249E-01
3L_2158944_SNP T C 0.4785 89 97 0.57 5.6336991449412688E-01
3L_2159066_SNP G A 0.1531 30 166 0.1207 1.1725712238567909E-01
3L_2159068_SNP T A 0.05051 10 188 0.6409 6.3885425057158085E-01
3L_2159070_SNP T C 0.05051 10 188 0.6409 6.3885425057158085E-01
3L_2159095_SNP T C 0.05584 11 186 0.4642 4.6018890504597254E-01
3L_2159108_SNP C T 0.1777 35 162 0.1669 1.6368136881994066E-01
3L_2159168_SNP A C 0.1269 25 172 0.02472 2.3046554494901460E-02
3L_2159176_SNP C G 0.1357 27 172 0.02784 2.6671853849829261E-02
3L_2159287_SNP T C 0.3927 75 116 0.8887 8.8794325419000297E-01
3L_2159289_SNP T C 0.4136 79 112 0.8938 8.9179430860277054E-01
3L_2159292_SNP G C 0.1392 27 167 0.6229 6.1759549582856388E-01
3L_2159371_SNP T C 0.0567 11 183 0.6699 6.6887233355564590E-01
3L_2159381_SNP T G 0.05789 11 179 0.695 6.9286359316069812E-01
3L_2159384_SNP T G 0.09645 19 178 0.7155 7.1198464045794285E-01
3L_2159424_SNP T G 0.05641 11 184 0.4719 4.6584125684636901E-01
3L_2159425_SNP T G 0.0567 11 183 0.4704 4.6324300863318713E-01
3L_2159442_DEL T TGTT 0.1122 22 174 0.7499 7.4730141149613605E-01
3L_2159470_SNP G A 0.4167 80 112 0.2081 2.0705283066200220E-01
3L_2159500_SNP C T 0.328 62 127 0.4952 4.9612140795247939E-01
3L_2159517_SNP A C 0.07538 15 184 0.8823 8.8314044282972470E-01
3L_2159583_SNP A G 0.201 39 155 0.782 7.8341734691243659E-01
3L_2159586_SNP A T 0.1927 37 155 0.735 7.3707428605407332E-01
3L_2159603_DEL A AAGTCATGAT 0.08081 16 182 0.7696 7.7070338611464395E-01
3L_2159633_SNP A T 0.1327 26 170 0.439 4.3377325425365210E-01
3L_2159648_SNP G A 0.06 12 188 0.3725 3.6951686403990958E-01
3L_2159649_SNP G A 0.05612 11 185 0.3414 3.3596307689890448E-01
3L_2159663_SNP T C 0.075 15 185 0.8277 8.2658518840265005E-01
3L_2159692_INS GA C 0.07179 14 181 0.6425 6.3798653577354725E-01
3L_2159699_SNP A C 0.07692 15 180 0.6774 6.7454584110754245E-01
3L_2159711_SNP T C 0.3229 62 130 0.219 2.1028700580037751E-01
3L_2159735_SNP T A 0.3112 61 135 0.407 4.0189168305471745E-01
3L_2159739_SNP A G 0.05612 11 185 0.3314 3.2664784951729431E-01
3L_2159785_SNP T C 0.0973 18 167 0.4213 4.0934164853303756E-01
3L_2159791_SNP G A 0.2094 40 151 0.6277 6.2012767869369934E-01
3L_2159806_SNP T C 0.1082 21 173 0.803 7.9933833848502434E-01
3L_2159873_SNP G A 0.3299 65 132 0.7936 7.9097409185111989E-01
3L_2160084_SNP G C 0.06091 12 185 0.3824 3.7691129672013901E-01
3L_2160285_SNP A T 0.3834 74 119 0.7419 7.3802347961368109E-01
3L_2160300_SNP A T 0.4271 82 110 0.7482 7.4339278572406486E-01
3L_2160317_SNP G A 0.1888 37 159 0.1402 1.3894557749195202E-01
3L_2160320_SNP A G 0.1546 30 164 0.2488 2.4297215055324173E-01
3L_2160415_SNP T G 0.1071 21 175 0.3517 3.4683835466595403E-01
3L_2160456_SNP T A 0.4 78 117 0.7748 7.7261539022368819E-01
3L_2160462_SNP A G 0.06533 13 186 0.2416 2.3752717662949829E-01
3L_2160484_SNP G T 0.4205 82 113 0.368 3.6235716693011022E-01
3L_2160491_SNP T G 0.4235 83 113 0.4128 4.0739618675179701E-01
3L_2160504_MNP GGA ACT 0.07035 14 185 0.5323 5.2869643728571347E-01
3L_2160508_DEL G TGTTGC 0.07035 14 185 0.5323 5.2869643728571347E-01
3L_2160508_SNP G T 0.358 63 113 0.3057 2.8654085311177646E-01
3L_2160518_DEL G TATGGTTAT 0.07071 14 184 0.513 5.1047191408479164E-01
3L_2160528_DEL A ATAT 0.07071 14 184 0.513 5.1047191408479164E-01
3L_2160529_SNP C T 0.3352 59 117 0.4652 4.5076008443835047E-01
3L_2160531_SNP A T 0.3427 61 117 0.3865 3.7171621160063451E-01
3L_2160535_SNP G T 0.07071 14 184 0.5408 5.3666388390170583E-01
3L_2160536_SNP G T 0.07035 14 185 0.5323 5.2869643728571347E-01
3L_2160539_DEL T TA 0.07035 14 185 0.5323 5.2869643728571347E-01
3L_2160544_DEL A ACTAAATCG 0.07035 14 185 0.5323 5.2869643728571347E-01
3L_2160545_SNP A C 0.3536 64 117 0.3249 3.0981212521838197E-01
3L_2160550_SNP C T 0.3464 62 117 0.3915 3.7568824463385575E-01
3L_2160556_SNP C T 0.07035 14 185 0.5323 5.2869643728571347E-01
3L_2160560_SNP T G 0.06633 13 183 0.2526 2.4987183114426681E-01
3L_2160567_SNP G T 0.4175 81 113 0.3465 3.3951483504185276E-01
3L_2160610_SNP A G 0.05025 10 189 0.9644 9.6409262066402335E-01
3L_2160914_SNP G A 0.05076 10 187 0.9791 9.7890466204447379E-01
3L_2160968_DEL A AT 0.06 12 188 0.8062 8.0497612570550325E-01
3L_2160988_SNP T C 0.0804 16 183 0.1219 1.1867293185939687E-01
3L_2160993_SNP C A 0.2694 52 141 0.1597 1.5971187249053809E-01
3L_2161022_SNP T C 0.06061 12 186 0.8084 8.0659402741767472E-01
3L_2161025_SNP A G 0.0603 12 187 0.7987 7.9708653716971956E-01
3L_2161030_SNP C A 0.1917 37 156 0.2201 2.1078353273653427E-01
3L_2161113_SNP C T 0.07614 15 182 0.5279 5.2315972000791522E-01
3L_2161132_SNP G A 0.3261 60 124 0.3702 3.5629890017334187E-01
3L_2161147_SNP A C 0.1237 23 163 0.2565 2.4568479716692870E-01
3L_2161155_SNP T A 0.05759 11 180 0.05544 5.1811590978614812E-02
3L_2161243_SNP T C 0.1134 22 172 0.7948 7.9107345941527984E-01
3L_2161280_SNP T G 0.1959 38 156 0.8237 8.2075769910979623E-01
3L_2161294_SNP G T 0.07732 15 179 0.8211 8.1803599455621256E-01
3L_2161344_SNP T C 0.2769 54 141 0.6183 6.1370768651546792E-01
3L_2161406_SNP G T 0.3403 65 126 0.6282 6.2430180677575420E-01
3L_2161424_SNP T C 0.09645 19 178 0.5037 5.0175093610967059E-01
3L_2161459_SNP A G 0.101 20 178 0.3996 3.9682706440464333E-01
3L_2161497_SNP T G 0.065 13 187 0.3578 3.5478696949163091E-01
3L_2161548_SNP G A 0.1414 28 170 0.8733 8.7202474447251521E-01
3L_2161583_SNP T C 0.08081 16 182 0.6681 6.6622182852324907E-01
3L_2161597_SNP C A 0.05528 11 188 0.7329 7.3280257813579874E-01
3L_2161654_SNP A C 0.07071 14 184 0.4175 4.1530941695166645E-01
3L_2161834_SNP A G 0.0804 16 183 0.8625 8.6141282881192638E-01
3L_2162128_SNP C T 0.07107 14 183 0.8379 8.3893307642726511E-01
3L_2162147_SNP T C 0.2806 55 141 0.04064 3.8821278275440768E-02
3L_2162153_SNP G A 0.2424 48 150 0.04573 4.3653567002138870E-02
3L_2162198_SNP T C 0.1099 20 162 0.4631 4.5449737371099141E-01
3L_2162202_SNP T C 0.4148 73 103 0.1327 1.2629669475085070E-01
3L_2162221_SNP T C 0.3563 57 103 0.2171 1.9534678901950708E-01
3L_2162227_SNP A G 0.1955 35 144 0.1314 1.1597858829193441E-01
3L_2162248_SNP G A 0.2751 52 137 0.6781 6.7884691522652629E-01
3L_2162257_SNP T C 0.4302 77 102 0.6264 6.1869806489534951E-01
3L_2162267_SNP T C 0.4237 75 102 0.68 6.7055260058466259E-01
3L_2162275_SNP C T 0.2056 37 143 0.4042 3.8941048532866107E-01
3L_2162282_SNP A T 0.05102 10 186 0.9311 9.3028982406924676E-01
3L_2162354_INS T TATCTCT 0.4321 70 92 0.6131 5.9185905926365390E-01
3L_2162506_DEL A ACAATA 0.1649 31 157 0.09398 1.0465480613361422E-01
3L_2162516_SNP G C 0.1949 38 157 0.01648 1.5223169830305132E-02
3L_2162668_SNP A C 0.05528 11 188 0.4631 4.5948719656690207E-01
3L_2162700_SNP T G 0.2273 45 153 0.3558 3.5075761292464158E-01
3L_2162709_SNP G A 0.2205 43 152 0.9212 9.1996426324848135E-01
3L_2162725_SNP C T 0.2188 42 150 0.7948 8.1407111960053435E-01
3L_2162751_INS AAGAAATTA A 0.202 40 158 0.7824 7.8000201888235576E-01
3L_2162760_SNP T G 0.05556 11 187 0.4599 4.5534683637335149E-01
3L_2162765_SNP T A 0.05528 11 188 0.4545 4.5083492854915996E-01
3L_2162775_SNP T C 0.05528 11 188 0.4545 4.5083492854915996E-01
3L_2162794_SNP A G 0.3846 75 120 0.5607 5.5521629582090193E-01
3L_2162800_SNP G T 0.2462 49 150 0.6278 6.2475419974325974E-01
3L_2162801_SNP A G 0.06566 13 185 0.7537 7.5159680119038508E-01
3L_2162852_SNP T A 0.08629 17 180 0.8972 8.9590887973885869E-01
3L_2162880_SNP T C 0.1472 29 168 0.1336 1.3225673403066296E-01
3L_2162894_SNP T C 0.1269 25 172 0.9626 9.6251847946656544E-01
3L_2162897_SNP A T 0.1492 27 154 0.1499 1.3767192279497831E-01
3L_2162898_SNP C T 0.1487 29 166 0.1322 1.2923200032102578E-01
3L_2162966_SNP C G 0.1173 23 173 0.6595 6.5616162750936691E-01
3L_2162975_SNP C A 0.08629 17 180 0.3382 3.3184262939004305E-01
3L_2162997_SNP A G 0.07035 14 185 0.7183 7.1594228506303703E-01
3L_2163115_SNP A C 0.06667 13 182 0.6618 6.5791871422708326E-01
3L_2163270_SNP G C 0.06186 12 182 0.7323 7.2887807480044997E-01
3L_2163301_SNP T C 0.3209 60 127 0.6859 6.7674612229313535E-01
3L_2163337_SNP A G 0.3439 65 124 0.7364 7.2880155396759205E-01
3L_2163357_INS AA A 0.0625 11 165 0.8677 8.6263457597355475E-01
3L_2163410_SNP A G 0.1744 34 161 0.6984 6.9479953622848645E-01
3L_2163457_SNP A G 0.07254 14 179 0.8022 7.9890606019902644E-01
3L_2163506_SNP A G 0.2969 57 135 0.972 9.7138583233724074E-01
3L_2163527_DEL A ACGA 0.05759 11 180 0.9638 9.6330944679215358E-01
3L_2163565_SNP G A 0.09548 19 180 0.7026 7.0040846295972892E-01
3L_2163574_SNP A G 0.3196 62 132 0.4021 3.9555407291943123E-01
3L_2163609_SNP T A 0.3438 66 126 0.534 5.2798839733413483E-01
3L_2163611_SNP A C 0.3454 67 127 0.4357 4.2888891722023648E-01
3L_2163699_SNP G A 0.3163 62 134 0.664 6.5945211596029130E-01
3L_2163726_SNP A T 0.1237 24 170 0.2268 2.1901883608851269E-01
3L_2163782_SNP T C 0.07692 15 180 0.7914 7.8866108170906024E-01
3L_2163826_SNP A C 0.05914 11 175 0.8434 8.3994450270432297E-01
3L_2163873_SNP T A 0.102 20 176 0.1159 1.1302970269441848E-01
3L_2163879_SNP C T 0.09744 19 176 0.1742 1.7120561466792272E-01
3L_2163884_SNP G A 0.07653 15 181 0.1089 1.0506384054103202E-01
3L_2163908_SNP T C 0.07143 14 182 0.6644 6.6053020713147625E-01
3L_2163915_SNP C T 0.0567 11 183 0.906 9.1544622833405898E-01
3L_2163954_SNP A G 0.08543 17 182 0.9597 9.5938672963165283E-01
3L_2164019_SNP A T 0.116 21 160 0.4875 4.7891271446903028E-01
3L_2164052_SNP G A 0.07065 13 171 0.8893 8.8643497793474446E-01
3L_2164086_DEL T TT 0.09137 18 179 0.1469 1.4512316748156451E-01
3L_2164089_SNP C A 0.2316 44 146 0.354 3.4515407917336349E-01
3L_2164106_SNP T C 0.1436 28 167 0.5731 5.6794484524074140E-01
3L_2164142_SNP T C 0.3086 54 121 0.8406 8.3288711273793825E-01
3L_2164170_SNP G A 0.1556 28 152 0.3559 3.3858663183420334E-01
3L_2164271_SNP T C 0.08673 17 179 0.4114 4.0854713356391070E-01
3L_2164273_SNP T A 0.08673 17 179 0.4114 4.0854713356391070E-01
3L_2164294_SNP G A 0.3474 66 124 0.7478 7.4705109849096019E-01
3L_2164300_SNP C T 0.3508 67 124 0.8493 8.4938205983937332E-01
3L_2164304_SNP A C 0.3594 69 123 0.6609 6.6115860192713205E-01
3L_2164340_SNP A T 0.1633 32 164 0.8278 8.2588640810097147E-01
3L_2164349_SNP C T 0.1684 33 163 0.8335 8.3156889176139448E-01
3L_2164362_SNP C A 0.2 39 156 0.4296 4.2474583545055877E-01
3L_2164380_SNP C G 0.2234 44 153 0.5821 5.7759662264972111E-01
3L_2164406_SNP A G 0.4084 78 113 0.671 6.6432851806195703E-01
3L_2164409_SNP C T 0.1969 38 155 0.16 1.5298974036611079E-01
3L_2164410_SNP C T 0.4154 81 114 0.9059 9.0509789426595033E-01
3L_2164483_SNP G A 0.3579 68 122 0.7627 7.5774572110085114E-01
3L_2164502_SNP T A 0.07107 14 183 0.8494 8.4808406768843858E-01
3L_2164510_SNP G T 0.08629 17 180 0.4925 4.8735871436697753E-01
3L_2164513_SNP C T 0.1282 25 170 0.1565 1.5615616841204183E-01
3L_2164514_SNP T C 0.1122 22 174 0.6878 6.8824363485733453E-01
3L_2164529_SNP T C 0.1061 21 177 0.8469 8.4632354980830315E-01
3L_2164535_SNP T C 0.07538 15 184 0.587 5.8559926942493301E-01
3L_2164538_SNP A C 0.07576 15 183 0.5844 5.8213040049981346E-01
3L_2164584_SNP C T 0.2746 53 140 0.2347 2.2756301637080933E-01
3L_2164624_SNP A G 0.1598 31 163 0.4099 4.0122822866290853E-01
3L_2164646_SNP C A 0.1531 30 166 0.4455 4.3929133370650197E-01
3L_2164669_SNP C T 0.1582 31 165 0.3912 3.8486883656490622E-01
3L_2164837_SNP G A 0.4497 85 104 0.874 8.7103625786464201E-01
3L_2164859_SNP T C 0.2347 46 150 0.5687 5.6757769347472420E-01
3L_2164912_SNP T G 0.2553 48 140 0.5679 5.6219185905586644E-01
3L_2164959_SNP T C 0.1436 28 167 0.1613 1.5698904190627960E-01
3L_2164995_SNP T G 0.4817 92 99 0.981 9.8106504126985739E-01
3L_2165031_SNP G C 0.2188 42 150 0.3406 3.3768702608674395E-01
3L_2165043_SNP C T 0.1077 21 174 0.07383 7.1715856926872462E-02
3L_2165050_SNP T A 0.4817 92 99 0.8564 8.5536387335442199E-01
3L_2165051_SNP G C 0.4817 92 99 0.9038 9.0278262220476213E-01
3L_2165058_SNP C G 0.199 38 153 0.225 2.1672898380009176E-01
3L_2165099_SNP C T 0.4715 91 102 0.7255 7.2101769246691072E-01
3L_2165103_SNP T C 0.2708 52 140 0.3148 3.0762206840638873E-01
3L_2165116_SNP T C 0.2205 43 152 0.2178 2.1067818590707177E-01
3L_2165251_SNP A G 0.2577 50 144 0.0772 7.2833378506889188E-02
3L_2165263_SNP A G 0.4948 95 97 0.05441 4.8770968532973497E-02
3L_2165264_SNP C T 0.4842 92 98 0.1292 1.1935570505697812E-01
3L_2165385_SNP A C 0.1406 27 165 0.7341 7.3025206115619801E-01
3L_2165428_SNP C A 0.09184 18 178 0.2539 2.4733654125972182E-01
3L_2165436_SNP A G 0.102 20 176 0.6072 6.0339816842553340E-01
3L_2165724_SNP G C 0.08721 15 157 0.4937 4.7698126774429195E-01
3L_2165731_SNP G C 0.07614 15 182 0.3522 3.4660649985967740E-01
3L_2165732_SNP A G 0.2199 42 149 0.5215 5.1422647752945361E-01
3L_2165876_SNP T A 0.151 29 163 0.8962 8.9413180382422430E-01
3L_2165943_SNP C A 0.3627 70 123 0.4347 4.2568686250045717E-01
3L_2166019_SNP G T 0.07292 14 178 0.5386 5.3252861444348609E-01
3L_2166028_SNP G A 0.07732 15 179 0.5061 4.9988534299058207E-01
3L_2166036_SNP C G 0.1421 27 163 0.2231 2.1484906560289430E-01
3L_2166051_SNP C T 0.06186 12 182 0.283 2.7641049544850838E-01
3L_2166057_SNP C T 0.1361 26 165 0.4043 3.9659727565672276E-01
3L_2166064_SNP C A 0.06667 13 182 0.3616 3.5599838608765377E-01
3L_2166070_MNP GCA CGC 0.07216 14 180 0.8608 8.5881879961976904E-01
3L_2166080_SNP G C 0.309 55 123 0.4883 4.6715031567365073E-01
3L_2166095_SNP G C 0.2304 44 147 0.62 6.1347540683011381E-01
3L_2166131_SNP T A 0.4227 82 112 0.7243 7.2338935163155571E-01
3L_2166135_SNP C T 0.4249 82 111 0.6344 6.2895368126717455E-01
3L_2166137_SNP C G 0.4249 82 111 0.6531 6.4736072634977893E-01
3L_2166147_SNP T G 0.09278 18 176 0.09473 9.0963985331763642E-02
3L_2166168_SNP A C 0.2194 43 153 0.2812 2.7575323917542127E-01
3L_2166199_SNP T G 0.05076 10 187 0.1123 1.0815510996629663E-01
3L_2166293_SNP G A 0.06218 12 181 0.4961 4.8738583808719282E-01
3L_2166459_SNP C T 0.0582 11 178 0.9645 9.6353833680360768E-01
3L_2166460_SNP A T 0.06806 13 178 0.9309 9.2944086228670852E-01
3L_2166534_SNP A G 0.3807 75 122 0.5703 5.6572500665006809E-01
3L_2166539_SNP T C 0.08205 16 179 0.1184 1.1314034659238914E-01
3L_2166648_SNP G T 0.1231 24 171 0.9467 9.4609548310367064E-01
3L_2166673_SNP A T 0.3575 69 124 0.9644 9.6395811307593771E-01
3L_2166687_SNP A G 0.08673 17 179 0.9005 8.9981547739987833E-01
3L_2166710_SNP A T 0.06633 13 183 0.418 4.1396793403775489E-01
3L_2166717_SNP A C 0.2423 47 147 0.2573 2.5115433398020659E-01
3L_2166724_SNP A G 0.1737 33 157 0.1679 1.5782325572253064E-01
3L_2166728_SNP T G 0.2474 48 146 0.275 2.6908186006627388E-01
3L_2166756_SNP A G 0.1684 33 163 0.3494 3.4327012844236215E-01
3L_2166926_SNP G A 0.4607 88 103 0.07487 6.8529840032751893E-02
3L_2166976_SNP T C 0.06806 13 178 0.9695 9.6890021536544624E-01
3L_2167020_SNP A G 0.07614 15 182 0.3881 3.8305713546162679E-01
3L_2167027_SNP A G 0.07143 14 182 0.4336 4.2768068116468039E-01
3L_2167055_SNP C T 0.08205 16 179 0.8753 8.7383995181304219E-01
3L_2167120_SNP C T 0.1198 23 169 0.7781 7.7401940734507790E-01
3L_2167135_SNP C T 0.2073 40 153 0.7167 7.1212066919534656E-01
3L_2167137_SNP A C 0.2062 40 154 0.6803 6.7572579290259704E-01
3L_2167184_SNP C T 0.0625 11 165 0.6135 5.9459085757446783E-01
3L_2167206_SNP A G 0.05076 10 187 0.4981 4.9351802775061393E-01
3L_2167211_SNP A G 0.07143 14 182 0.4975 4.9134960265246486E-01
3L_2167299_SNP A G 0.07107 14 183 0.8494 8.4808406768843858E-01
3L_2167503_SNP G T 0.08122 16 181 0.176 1.7069668161682783E-01
3L_2167520_SNP A T 0.1701 33 161 0.7862 7.8217432489518746E-01
3L_2167522_SNP T G 0.08081 16 182 0.8214 8.2116238522377305E-01
3L_2167532_SNP G A 0.1728 33 158 0.92 9.1832378715303609E-01
3L_2167533_SNP T A 0.2552 49 143 0.7019 6.9522370267411571E-01
3L_2167551_SNP A T 0.2953 57 136 0.2304 2.2111719242279071E-01
3L_2167560_SNP A G 0.1846 36 159 0.09712 9.2519636323302401E-02
3L_2167564_SNP A G 0.1487 29 166 0.9402 9.3943523871278878E-01
3L_2167565_SNP G C 0.1804 35 159 0.09326 9.1558106298706199E-02
3L_2167620_DEL A AT 0.1675 33 164 0.4495 4.4440865666208595E-01
3L_2167635_INS A AC 0.2567 48 139 0.334 3.2643780695976188E-01
3L_2167664_SNP T C 0.1289 25 169 0.781 7.7745942761195175E-01
3L_2167702_SNP T A 0.1717 34 164 0.1061 1.0265633748725567E-01
3L_2167734_SNP G A 0.3918 76 118 0.7717 7.6957721886882935E-01
3L_2167737_SNP A G 0.4 78 117 0.8289 8.2744598674188574E-01
3L_2167738_SNP C A 0.09184 18 178 0.06879 6.6277874891973496E-02
3L_2167758_SNP T C 0.404 80 118 0.9525 9.5268538448022633E-01
3L_2167762_SNP T A 0.441 86 109 0.6142 6.1180663002922375E-01
3L_2167793_SNP A G 0.3264 63 130 0.6112 6.0722583179673806E-01
3L_2167846_SNP A G 0.1832 35 156 0.7128 7.1098135083305158E-01
3L_2167888_SNP A G 0.3492 66 123 0.288 3.3630216672907454E-01
3L_2167916_SNP G A 0.07107 14 183 0.7619 7.5989002612364298E-01
3L_2168029_SNP C G 0.07692 15 180 0.9473 9.4676886015549999E-01
3L_2168056_SNP C T 0.2902 56 137 0.05909 5.4676446359221365E-02
3L_2168092_SNP A T 0.07653 15 181 0.964 9.6364459872846042E-01
3L_2168129_SNP G T 0.301 59 137 0.7122 7.0902600464065668E-01
3L_2168154_SNP T G 0.3089 59 132 0.2408 2.4000396825334469E-01
3L_2168275_SNP T G 0.1795 35 160 0.5037 5.0003643721638458E-01
3L_2168317_SNP A T 0.4892 91 95 0.3198 3.1692252578944768E-01
3L_2168347_SNP A G 0.07143 14 182 0.8357 8.3394184122771542E-01
3L_2168359_SNP G A 0.4767 92 101 0.7213 7.1857842480697409E-01
3L_2168394_SNP T C 0.4899 97 101 0.8997 8.9870931594055981E-01
3L_2168437_SNP A C 0.199 39 157 0.1618 1.5630365575936989E-01
3L_2168444_SNP C T 0.1837 36 160 0.9217 9.2090631942087187E-01
3L_2168469_SNP A C 0.2746 53 140 0.5841 5.7667946926490132E-01
3L_2168473_SNP A T 0.2718 53 142 0.5982 5.9279799099617625E-01
3L_2168524_SNP T C 0.2938 57 137 0.4701 4.6347553923029683E-01
3L_2168539_SNP A G 0.4213 83 114 0.5974 5.9272290662883975E-01
3L_2168581_SNP A T 0.4162 82 115 0.7466 7.4363695362050053E-01
3L_2168583_SNP G A 0.2923 57 138 0.5939 5.9260597275729676E-01
3L_2168628_SNP A G 0.4301 83 110 0.264 2.5574345859856196E-01
3L_2168666_SNP C T 0.05236 10 181 0.9103 9.0845992829464761E-01
3L_2168701_SNP C A 0.1466 28 163 0.9969 9.9685600866926594E-01
3L_2168740_SNP A T 0.125 24 168 0.1854 1.8460061821147866E-01
3L_2168794_SNP T A 0.085 17 183 0.83 8.2890116981186035E-01
3L_2168826_SNP T G 0.06566 13 185 0.6645 6.6251165993024874E-01
3L_2168871_SNP C T 0.3096 61 136 0.7862 7.8520664111665361E-01
3L_2168889_SNP A C 0.06091 12 185 0.387 3.8076731273251219E-01
3L_2169073_SNP A C 0.07732 15 179 0.9759 9.7551312286634773E-01
3L_2169092_SNP C G 0.07143 14 182 0.9442 9.4350764532290132E-01
3L_2169104_SNP A T 0.3495 65 121 0.5747 5.6387429477962936E-01
3L_2169107_SNP C T 0.08081 16 182 0.5198 5.1711753919482284E-01
3L_2169143_SNP T A 0.06566 13 185 0.6159 6.1271160297825689E-01
3L_2169186_SNP T C 0.1082 21 173 0.3942 3.8809098525287977E-01
3L_2169192_SNP T G 0.3037 58 133 0.8461 8.4513655640172525E-01
3L_2169193_SNP G A 0.1077 21 174 0.9698 9.6946213575642270E-01
3L_2169204_SNP A G 0.4158 79 111 0.585 5.7649099699944273E-01
3L_2169211_SNP T G 0.1071 21 175 0.7689 7.6630478363534715E-01
3L_2169215_SNP A G 0.1122 22 174 0.7617 7.5909621105591674E-01
3L_2169230_SNP C A 0.06701 13 181 0.9622 9.6174264105999052E-01
3L_2169299_SNP A T 0.0804 16 183 0.4962 4.9245800247488503E-01
3L_2169309_SNP G T 0.4897 95 99 0.5582 5.5409854989289276E-01
3L_2169343_SNP A G 0.3834 74 119 0.2498 2.4541745345987054E-01
3L_2169345_MNP GTT TAA 0.3854 74 118 0.84 8.3893912973900497E-01
3L_2169349_DEL TG ACGAGC 0.3886 75 118 0.8273 8.2667182189508326E-01
3L_2169358_DEL T TT 0.0829 16 177 0.5254 5.2591206046355354E-01
3L_2169366_SNP T C 0.07692 15 180 0.7213 7.1792146696076997E-01
3L_2169374_SNP C T 0.08808 17 176 0.5589 5.5687536263319815E-01
3L_2169395_INS TAAGAATTAAATTCAA T 0.0625 12 180 0.8649 8.6377061315796755E-01
3L_2169401_SNP T A 0.456 88 105 0.7481 7.4438081547768986E-01
3L_2169406_SNP G C 0.06736 13 180 0.8579 8.5535653274388079E-01
3L_2169419_SNP T A 0.1571 30 161 0.8495 8.4706551827736110E-01
3L_2169423_SNP A G 0.1623 31 160 0.7663 7.6313632423553623E-01
3L_2169429_INS AAATGATTA GT 0.07143 14 182 0.9467 9.4610148205200639E-01
3L_2169437_SNP G A 0.06218 12 181 0.2462 2.4640068362358325E-01
3L_2169447_SNP A G 0.07653 15 181 0.6782 6.7419486013012042E-01
3L_2169464_SNP A C 0.2746 53 140 0.1909 1.8289072752070490E-01
3L_2169465_SNP C A 0.1735 34 162 0.349 3.4210131146865042E-01
3L_2169513_SNP C T 0.1146 22 170 0.4171 4.0789024937935392E-01
3L_2169527_SNP C A 0.4433 86 108 0.9732 9.7287869117959902E-01
3L_2169530_SNP A T 0.441 86 109 0.9475 9.4659285342680333E-01
3L_2169541_SNP C T 0.4404 85 108 0.8674 8.6532313388354209E-01
3L_2169551_SNP C T 0.07692 15 180 0.9583 9.5769164983663058E-01
3L_2169592_SNP G A 0.1606 31 162 0.7627 7.5980853589305031E-01
3L_2169597_SNP A C 0.3918 76 118 0.648 6.4463962555637644E-01
3L_2169651_SNP C G 0.3949 77 118 0.5232 5.3023576109944703E-01
3L_2169654_SNP A T 0.07107 14 183 0.7827 7.8092517243346893E-01
3L_2169670_SNP G C 0.268 52 142 0.1607 1.5567727401416342E-01
3L_2169700_SNP T G 0.0804 16 183 0.5023 4.9863051988187967E-01
3L_2169734_SNP T G 0.1813 35 158 0.8405 8.3799956870666314E-01
3L_2169741_SNP C T 0.198 39 158 0.1121 1.0776949168488592E-01
3L_2169746_SNP C A 0.07614 15 182 0.9523 9.5189428456488512E-01
3L_2169750_SNP G C 0.4051 79 116 0.695 6.9498133433866294E-01
3L_2169760_SNP T C 0.3385 66 129 0.63 6.2979722032091656E-01
3L_2169772_SNP T A 0.2487 48 145 0.789 7.8879291783423222E-01
3L_2169778_SNP A T 0.08377 16 175 0.197 2.4194398663865579E-01
3L_2169789_SNP T C 0.4974 96 97 0.8145 8.1384648662186809E-01
3L_2169799_SNP C T 0.3299 65 132 0.5493 5.4442316096289156E-01
3L_2169801_SNP T G 0.09596 19 179 0.2978 2.9506742188035917E-01
3L_2169833_SNP G A 0.1818 36 162 0.1319 1.2796443558421777E-01
3L_2169874_SNP G A 0.1735 34 162 0.3301 3.2325791212128763E-01
3L_2169883_SNP A G 0.1735 34 162 0.3169 3.1055040140267032E-01
3L_2169934_SNP T C 0.1692 33 162 0.2387 2.3249143905738623E-01
3L_2169966_SNP G A 0.08247 16 178 0.4403 4.3496036459246856E-01
3L_2170038_SNP C T 0.1495 29 165 0.2359 2.2842341222035334E-01
3L_2170048_SNP G A 0.1531 30 166 0.208 2.0167661143393734E-01
3L_2170084_SNP C A 0.4667 91 104 0.9748 9.7441645629846785E-01
3L_2170090_SNP G A 0.4596 91 107 0.9135 9.1352082205373453E-01
3L_2170105_SNP G A 0.1649 32 162 0.3615 3.5426188937315184E-01
3L_2170135_SNP A G 0.1141 21 163 0.5957 5.8392266995616215E-01
3L_2170150_SNP T C 0.4359 85 110 0.1659 1.6182727454544454E-01
3L_2170161_SNP A T 0.1959 38 156 0.06423 6.4576136354671118E-02
3L_2170201_SNP C T 0.08205 16 179 0.8989 8.9752245453448054E-01
3L_2170236_SNP T C 0.3523 68 125 0.9902 9.8995022075463746E-01
3L_2170263_SNP A C 0.07143 14 182 0.9466 9.4598647215759257E-01
3L_2170282_SNP A C 0.4467 88 109 0.664 6.5961977426020924E-01
3L_2170294_SNP A G 0.07143 14 182 0.907 9.0591282475636536E-01
3L_2170297_SNP T G 0.3897 76 119 0.01567 1.5709508550539170E-02
3L_2170324_SNP A G 0.1378 27 169 0.2235 2.2471008788293789E-01
3L_2170335_SNP T C 0.1005 20 179 0.1945 1.9065981508059870E-01
3L_2170369_SNP G A 0.1111 22 176 0.3101 3.0497239839689638E-01
3L_2170372_SNP G A 0.1156 23 176 0.274 2.6981107462362108E-01
3L_2170408_SNP T G 0.1111 22 176 0.2584 2.5319131810909656E-01
3L_2170441_SNP C G 0.1186 23 171 0.005834 5.0873320515733601E-03
3L_2170462_SNP G A 0.3265 64 132 0.8334 8.3166430019642246E-01
3L_2170470_SNP G A 0.05528 11 188 0.7484 7.4647846798556050E-01
3L_2170498_SNP A G 0.3147 62 135 0.8579 8.5716880983555044E-01
3L_2170543_SNP A T 0.1472 29 168 0.4382 4.3305591595240922E-01
3L_2170567_SNP G C 0.3316 64 129 0.4278 4.1795522921243677E-01
3L_2170569_SNP A G 0.4789 91 99 0.1824 1.7279867524641823E-01
3L_2170588_SNP A G 0.4792 92 100 0.4734 4.6411428264780397E-01
3L_2170627_SNP T G 0.09645 19 178 0.2223 2.3416040806071303E-01
3L_2170630_SNP T C 0.3026 59 136 0.7757 7.7213338345862714E-01
3L_2170645_SNP C A 0.08629 17 180 0.2368 2.3059709536934325E-01
3L_2170717_SNP C G 0.3247 63 131 0.2563 2.5559665384895003E-01
3L_2170719_SNP G C 0.06952 13 174 0.9096 9.0713966299680926E-01
3L_2170721_SNP T C 0.2551 50 146 0.6142 6.1084476211846050E-01
3L_2170748_SNP A G 0.1753 34 160 0.3582 3.5850394066501912E-01
3L_2170758_SNP T C 0.1744 34 161 0.367 3.6817215763145972E-01
3L_2170792_SNP C A 0.08673 17 179 0.243 2.4389396044974443E-01
3L_2170809_SNP A G 0.4869 93 98 0.322 3.2533004219041950E-01
3L_2170810_SNP T C 0.4767 92 101 0.4509 4.5050860821920058E-01
3L_2170869_SNP G T 0.07071 14 184 0.6661 6.6261969156535672E-01
3L_2170882_DEL T TG 0.1167 21 159 0.4435 4.2458613787744781E-01
3L_2170922_SNP A G 0.4413 79 100 0.7323 7.2502084743948703E-01
3L_2170972_SNP C T 0.3405 63 122 0.5027 4.9892049007814665E-01
3L_2170975_SNP C A 0.07732 15 179 0.9894 9.8933195854939460E-01
3L_2170976_SNP A T 0.07732 15 179 0.999 9.9899324278680324E-01
3L_2170985_SNP A G 0.3956 72 110 0.8562 8.5336008618584080E-01
3L_2171023_SNP T G 0.2378 44 141 0.2337 2.1726750002469242E-01
3L_2171033_MNP ATTGA TAATT 0.06952 13 174 0.2439 2.4158309693782432E-01
3L_2171044_SNP G T 0.3005 55 128 0.3865 3.7754057615364423E-01
3L_2171076_SNP T G 0.3859 71 113 0.03138 2.7843064560614913E-02
3L_2171092_SNP T C 0.08333 16 176 0.8804 8.7977810145476798E-01
3L_2171108_SNP C T 0.3118 58 128 0.8436 8.4139885028355554E-01
3L_2171117_SNP A C 0.3281 63 129 0.5131 5.0584503939409853E-01
3L_2171121_SNP C T 0.3333 64 128 0.5515 5.4441517773672643E-01
3L_2171123_SNP G A 0.07772 15 178 0.2865 2.8485209091687869E-01
3L_2171124_SNP T C 0.05729 11 181 0.7587 7.5556070236769646E-01
3L_2171130_SNP T A 0.3053 58 132 0.03206 3.0293726579241606E-02
3L_2171150_SNP G T 0.4973 92 93 0.1855 1.8201405293079420E-01
3L_2171152_SNP T C 0.1302 25 167 0.8966 8.9649142755434164E-01
3L_2171156_SNP C T 0.4946 92 94 0.1995 1.9670408658352045E-01
3L_2171188_SNP G T 0.3476 65 122 0.1043 9.8409694100345058E-02
3L_2171208_SNP T A 0.3081 57 128 0.02753 2.5187059817652489E-02
3L_2171238_SNP T A 0.1192 23 170 0.9107 9.1082548968420862E-01
3L_2171245_SNP T G 0.3032 57 131 0.006973 5.6920256555073124E-03
3L_2171251_SNP C T 0.3109 60 133 0.01238 1.1050956535477227E-02
3L_2171252_SNP G T 0.3177 61 131 0.0152 1.3007012040385117E-02
3L_2171254_SNP G A 0.3179 62 133 0.02249 2.0667274588857573E-02
3L_2171257_SNP C T 0.3077 60 135 0.01355 1.2060784262671322E-02
3L_2171259_DEL A AC 0.3077 60 135 0.01185 1.0561224529645438E-02
3L_2171263_INS ACCGAGGTCGAATA A 0.2209 38 134 0.5916 5.8621869673796811E-01
3L_2171309_SNP T G 0.466 89 102 0.05888 5.4428563046388025E-02
3L_2171358_SNP G A 0.1244 24 169 0.6886 6.8534693795406854E-01
3L_2171366_DEL T TC 0.08743 16 167 0.9726 9.7306763939079488E-01
3L_2171368_SNP C T 0.36 63 112 0.1858 1.8854461368570696E-01
3L_2171378_SNP G A 0.1406 27 165 0.7283 7.2767102292819086E-01
3L_2171397_SNP A G 0.1289 25 169 0.6568 6.5273952574170879E-01
3L_2171414_SNP T C 0.1385 27 168 0.6574 6.5261289006640477E-01
3L_2171421_SNP G C 0.1282 25 170 0.53 5.2529976089979824E-01
3L_2171436_SNP T C 0.1134 22 172 0.2222 2.1464397829871384E-01
3L_2171468_SNP C T 0.125 24 168 0.4772 4.7235817832068228E-01
3L_2171469_SNP G C 0.4 76 114 0.08872 8.5976253404360103E-02
3L_2171476_SNP G A 0.4451 81 101 0.2673 2.6643549425575885E-01
3L_2171477_SNP C A 0.1134 22 172 0.09638 9.8984769155299412E-02
3L_2171515_SNP T A 0.4918 90 93 0.3291 3.2809145248623228E-01
3L_2171525_SNP C T 0.4868 92 97 0.1845 1.8163323989612601E-01
3L_2171534_SNP A G 0.291 55 134 0.2685 2.5681043785858304E-01
3L_2171570_SNP G T 0.05612 11 185 0.6856 6.8188874598356286E-01
3L_2171627_SNP G A 0.05556 11 187 0.9394 9.3966770257231746E-01
3L_2171647_SNP G A 0.285 55 138 0.773 7.6871958669043272E-01
3L_2171657_INS AC A 0.2827 54 137 0.5962 5.8863709575220857E-01
3L_2171659_SNP C G 0.2 39 156 0.5147 5.0808637112657862E-01
3L_2171661_SNP T A 0.1531 30 166 0.5889 5.8543476001960182E-01
3L_2171683_SNP A C 0.05584 11 186 0.8483 8.4895999066136485E-01
3L_2171720_SNP C A 0.4869 93 98 0.2994 2.8919901787150837E-01
3L_2171740_SNP T A 0.4715 91 102 0.2778 2.6979394885846864E-01
3L_2171760_SNP A T 0.4635 89 103 0.2293 2.1991412778654384E-01
3L_2171799_SNP A G 0.3351 65 129 0.08928 8.3938547279779230E-02
3L_2171806_SNP T C 0.3316 64 129 0.08749 8.1718000530113660E-02
3L_2171809_SNP T A 0.3897 76 119 0.02068 1.9773232843646873E-02
3L_2171864_SNP T G 0.09184 18 178 0.6745 6.6975674032481769E-01
3L_2171891_SNP A G 0.2538 50 147 0.3642 3.5805025477119568E-01
3L_2171918_SNP C T 0.2332 45 148 0.6161 6.1170624034483412E-01
3L_2171942_SNP G A 0.102 20 176 0.5737 5.7024525992257802E-01
3L_2171950_SNP T C 0.3282 64 131 0.08638 8.3168100344296461E-02
3L_2171962_SNP C G 0.3196 62 132 0.1127 1.0879451598838652E-01
3L_2171981_SNP A G 0.3838 76 122 0.1895 1.8454052543648281E-01
3L_2172001_SNP G A 0.466 89 102 0.09227 8.5799292821741924E-02
3L_2172008_SNP C T 0.3776 74 122 0.163 1.5822325189245789E-01
3L_2172014_SNP A C 0.3795 74 121 0.2052 2.0189295803681728E-01
3L_2172020_SNP T C 0.1399 27 166 0.5883 5.8430446282988746E-01
3L_2172022_SNP C T 0.3834 74 119 0.2533 2.4912883724210022E-01
3L_2172026_SNP T C 0.1407 28 171 0.3744 3.7041464701692073E-01
3L_2172027_SNP G A 0.148 29 167 0.4652 4.5971833675319906E-01
3L_2172036_SNP C G 0.1421 28 169 0.3052 3.0073328250818931E-01
3L_2172104_SNP A T 0.08673 17 179 0.6099 6.0465001659574447E-01
3L_2172107_SNP T C 0.08586 17 181 0.5958 5.9195731362932158E-01
3L_2172127_SNP G T 0.1616 32 166 0.2305 2.2637036385083753E-01
3L_2172144_SNP C G 0.09091 18 180 0.527 5.2314303281996133E-01
3L_2172155_SNP C T 0.285 55 138 0.1689 1.6040420311384007E-01
3L_2172172_SNP A G 0.08673 17 179 0.6502 6.4520751999414316E-01
3L_2172179_SNP C A 0.1117 22 175 0.4757 4.7009685975060000E-01
3L_2172190_SNP T C 0.06218 12 181 0.7322 7.2727966275564260E-01
3L_2172195_SNP A G 0.05641 11 184 0.616 6.0990633817508844E-01
3L_2172211_SNP T C 0.484 91 97 0.2043 1.9290838868387539E-01
3L_2172226_SNP A G 0.3196 62 132 0.2802 2.9077353683220508E-01
3L_2172248_SNP G A 0.4541 89 107 0.07361 6.9361175246838269E-02
3L_2172264_SNP A G 0.09596 19 179 0.2831 2.7901999942805322E-01
3L_2172304_SNP T C 0.2332 45 148 0.3094 3.0265096992756568E-01
3L_2172334_SNP T G 0.3198 63 134 0.09613 9.3672673220426494E-02
3L_2172346_SNP A T 0.4286 84 112 0.004994 4.3511094693033971E-03
3L_2172349_SNP G A 0.08205 16 179 0.8713 8.6954658548730668E-01
3L_2172352_SNP A G 0.09645 19 178 0.7603 7.5808976598734212E-01
3L_2172366_SNP A C 0.07614 15 182 0.5631 5.5789776494695675E-01
3L_2172367_SNP A G 0.07576 15 183 0.6567 6.5330002839351486E-01
3L_2172379_SNP A G 0.0804 16 183 0.7666 7.6465993911385177E-01
3L_2172388_SNP A G 0.07179 14 181 0.4749 4.6707763372236122E-01
3L_2172401_SNP T C 0.07614 15 182 0.1877 1.8226960011811100E-01
3L_2172424_SNP G A 0.1837 36 160 0.328 3.2249371112006175E-01
3L_2172478_SNP A T 0.05051 10 188 0.9728 9.7253505686715869E-01
3L_2172559_SNP T G 0.3878 76 120 0.3262 3.1866787513918404E-01
3L_2172572_DEL T TC 0.05556 11 187 0.3925 3.9489022461975443E-01
3L_2172619_SNP A G 0.445 85 106 0.1099 1.0435378538591189E-01
3L_2172626_SNP A G 0.1531 30 166 0.04599 4.3180128959894204E-02
3L_2172627_SNP C T 0.1616 32 166 0.04181 3.9917096967711868E-02
3L_2172634_SNP C T 0.065 13 187 0.9692 9.6905649257125437E-01
3L_2172649_SNP T C 0.2732 53 141 0.7782 7.7479501534616868E-01
3L_2172715_SNP T G 0.2775 53 138 0.9636 9.6332794113868836E-01
3L_2172720_SNP G T 0.276 53 139 0.9364 9.3528512329288405E-01
3L_2172727_SNP A G 0.267 51 140 0.9 8.9785213513528783E-01
3L_2172734_SNP A G 0.4508 87 106 0.1217 1.1470021229482019E-01
3L_2172737_SNP G C 0.4531 87 105 0.07292 6.7295295351757503E-02
3L_2172740_SNP C T 0.4531 87 105 0.1051 9.7274908425901252E-02
3L_2172747_SNP A T 0.4588 89 105 0.08749 8.1410321419167500E-02
3L_2172750_SNP C G 0.2021 39 154 0.04081 3.8135129631143495E-02
3L_2172777_SNP C T 0.06061 12 186 0.5598 5.5682622138788651E-01
3L_2172815_SNP C T 0.1206 24 175 0.4569 4.5422384656009163E-01
3L_2172830_SNP A G 0.09548 19 180 0.4637 4.5982823417971475E-01
3L_2172845_SNP C A 0.06091 12 185 0.8524 8.5104808852063152E-01
3L_2172874_SNP A G 0.05612 11 185 0.862 8.6035709676993211E-01
3L_2172899_SNP A G 0.06566 13 185 0.9782 9.7801248187819279E-01
3L_2172948_SNP G A 0.08673 17 179 0.3495 3.4484560945433729E-01
3L_2172964_SNP A T 0.2653 52 144 0.1154 1.1085708311650089E-01
3L_2172990_SNP C T 0.1263 25 173 0.1766 1.7201802656087861E-01
3L_2172991_SNP A G 0.1276 25 171 0.1741 1.6755007899219432E-01
3L_2173011_SNP A G 0.1276 25 171 0.2132 2.0682590529879363E-01
3L_2173024_SNP C T 0.2872 56 139 0.03704 3.4742284071575112E-02
3L_2173026_SNP C T 0.2908 57 139 0.03393 3.2072141361756283E-02
3L_2173032_SNP A T 0.4301 83 110 0.1064 1.0149053701762079E-01
3L_2173094_SNP C T 0.1675 33 164 0.09396 9.0077830420740135E-02
3L_2173096_SNP C G 0.1624 32 165 0.1131 1.0932250273646271E-01
3L_2173108_SNP T C 0.1624 32 165 0.07829 7.4890954082758129E-02
3L_2173169_SNP C T 0.2792 55 142 0.13 1.2537451522481324E-01
3L_2173190_SNP G A 0.3538 69 126 0.4327 4.2717026659279644E-01
3L_2173199_SNP G T 0.3538 69 126 0.449 4.4164991233077411E-01
3L_2173222_SNP C T 0.1168 23 174 0.4544 4.4889842707851468E-01
3L_2173244_SNP C T 0.08 16 184 0.4981 4.9540426504715207E-01
3L_2173286_SNP G A 0.1088 21 172 0.672 6.7132146994618114E-01
3L_2173307_SNP A G 0.3436 67 128 0.2819 2.7521809995254443E-01
3L_2173349_SNP T C 0.203 40 157 0.03365 3.2117465042880232E-02
3L_2173373_SNP T C 0.3795 74 121 0.2414 2.3418533367318628E-01
3L_2173391_SNP T C 0.2304 44 147 0.8896 8.8895440246986190E-01
3L_2173456_SNP T G 0.199 38 153 0.3767 3.7703153741914253E-01
3L_2173475_SNP T C 0.1277 24 164 0.5505 5.4733038012519364E-01
3L_2173481_SNP T C 0.151 29 163 0.4307 4.3207263644673699E-01
3L_2173583_SNP C T 0.3641 71 124 0.09918 1.0153097909837450E-01
3L_2173643_SNP T C 0.4769 93 102 0.394 3.8701782977009414E-01
3L_2173664_SNP T A 0.4946 92 94 0.7153 7.1003807411308162E-01
3L_2173670_SNP A G 0.4948 96 98 0.5092 5.0216135452167232E-01
3L_2173687_SNP G A 0.07071 14 184 0.06831 6.6306855306502724E-02
3L_2173688_SNP T G 0.07143 14 182 0.07086 6.7450648971439098E-02
3L_2173768_SNP A G 0.1385 27 168 0.1427 1.4465976285784699E-01
3L_2173820_SNP C T 0.07487 14 173 0.5137 5.0501691812278415E-01
3L_2173970_SNP T C 0.2448 47 145 0.8427 8.3957248701957132E-01
3L_2173992_DEL ATA A 0.4084 78 113 0.3494 3.5548233929748330E-01
3L_2173998_SNP G A 0.3989 75 113 0.3004 2.8832459565846857E-01
3L_2174004_SNP A G 0.4031 77 114 0.2796 2.6829852402632171E-01
3L_2174005_SNP A T 0.4105 78 112 0.3378 3.2975109050210505E-01
3L_2174012_INS A AAGT 0.4021 78 116 0.2706 2.6226086037073726E-01
3L_2174014_DEL TGA T 0.4021 78 116 0.2706 2.6226086037073726E-01
3L_2174026_SNP T A 0.4115 79 113 0.2654 2.5929621269952419E-01
3L_2174069_SNP A G 0.1582 31 165 0.1098 1.0704611997930291E-01
3L_2174070_SNP G T 0.1538 30 165 0.03307 3.3492145682706601E-02
3L_2174094_SNP T G 0.07653 15 181 0.0657 6.1997330342149902E-02
3L_2174106_INS TATGTACAT C 0.1518 29 162 0.03007 2.9154817358964566E-02
3L_2174113_DEL C CTGC 0.06599 13 184 0.7295 7.2591178930357614E-01
3L_2174120_SNP C T 0.06566 13 185 0.7297 7.2685687751864936E-01
3L_2174155_SNP G A 0.291 55 134 0.0392 3.7434982456100011E-02
3L_2174173_SNP G T 0.385 72 115 0.006447 4.9723562430009933E-03
3L_2174184_SNP C T 0.4599 86 101 0.003129 2.2259506914468112E-03
3L_2174217_SNP G C 0.1587 30 159 0.07021 6.5418809236632944E-02
3L_2174236_SNP C T 0.4541 84 101 0.005062 4.2000178933789076E-03
3L_2174240_SNP G A 0.462 85 99 0.003618 2.8311807585316793E-03
3L_2174244_SNP T A 0.06878 13 176 0.8117 8.1798043610427940E-01
3L_2174245_SNP A G 0.1587 30 159 0.07519 7.0297200493892029E-02
3L_2174248_SNP T C 0.1649 31 157 0.03632 3.3364633701070096E-02
3L_2174268_SNP A G 0.1551 29 158 0.1202 1.1385337354031377E-01
3L_2174292_SNP T A 0.2193 41 146 0.1255 1.1779530188721787E-01
3L_2174309_SNP G C 0.2053 39 151 0.2311 2.2299313487469574E-01
3L_2174338_SNP C A 0.2435 47 146 0.1756 1.6662430071311196E-01
3L_2174342_SNP C T 0.2474 48 146 0.1274 1.2034155402773528E-01
3L_2174394_SNP C T 0.375 72 120 0.05438 5.0357112366240672E-02
3L_2174395_SNP C T 0.3789 72 118 0.08163 7.4140166366980342E-02
3L_2174450_SNP A G 0.06667 13 182 0.8993 8.9835886357356576E-01
3L_2174469_SNP C G 0.05699 11 182 0.8127 8.1034109720443459E-01
3L_2174472_SNP G A 0.3763 70 116 0.3025 2.9159581705881521E-01
3L_2174487_SNP A C 0.1036 20 173 0.7236 7.2148089316573882E-01
3L_2174501_SNP T A 0.3731 72 121 0.2789 2.6901353414748508E-01
3L_2174513_SNP T G 0.06154 12 183 0.732 7.2834200499714563E-01
3L_2174516_SNP A T 0.3474 66 124 0.05753 5.1333264173084987E-02
3L_2174517_SNP C T 0.3698 71 121 0.328 3.1912053469915602E-01
3L_2174548_SNP C A 0.3455 66 125 0.02314 2.1149254685459196E-02
3L_2174549_SNP A T 0.4764 91 100 0.03202 2.7742268324919144E-02
3L_2174562_SNP A T 0.06667 12 168 0.6183 6.1053070776304474E-01
3L_2174592_SNP T C 0.05155 10 184 0.6774 6.7365505005562176E-01
3L_2174601_SNP G A 0.05155 10 184 0.6726 6.6731323596359160E-01
3L_2174603_SNP T C 0.05128 10 185 0.6694 6.6486067005519900E-01
3L_2174605_SNP A T 0.05128 10 185 0.6694 6.6486067005519900E-01
3L_2174616_SNP T A 0.4485 87 107 0.2049 1.9579285078788344E-01
3L_2174658_SNP T C 0.08629 17 180 0.1106 1.0612392008027305E-01
3L_2174672_SNP C A 0.06122 12 184 0.7384 7.3539495603452054E-01
3L_2174692_SNP A G 0.2359 46 149 0.3016 2.9416680215765323E-01
3L_2174736_SNP A T 0.4599 86 101 0.721 7.1954726294450710E-01
3L_2174752_SNP A G 0.1392 27 167 0.9669 9.6661861807955329E-01
3L_2174785_INS TA C 0.1959 38 156 0.4451 4.3908544453388809E-01
3L_2174810_DEL T TT 0.2391 44 140 0.4425 4.4876599347656843E-01
3L_2174832_SNP C T 0.2132 42 155 0.8573 8.5580452849128696E-01
3L_2174842_SNP T G 0.3418 67 129 0.6985 6.9469517963287941E-01
3L_2174995_SNP G T 0.3198 63 134 0.2972 2.9177031357764727E-01
3L_2175010_SNP A G 0.1162 23 175 0.3003 2.9488379303599210E-01
3L_2175055_SNP T C 0.4205 82 113 0.772 7.6817160152620845E-01
3L_2175085_SNP G T 0.3131 62 136 0.5261 5.2177830258569868E-01
3L_2175087_SNP T G 0.1031 20 174 0.4626 4.5541052932155446E-01
3L_2175107_SNP A C 0.1443 28 166 0.9876 9.8745014610241544E-01
3L_2175192_SNP C T 0.4513 88 107 0.8783 8.7650577309802946E-01
3L_2175268_SNP T G 0.07576 15 183 0.5754 5.7225356878580258E-01
3L_2175278_SNP A T 0.2474 48 146 0.8634 8.6170951822099195E-01
3L_2175290_SNP A G 0.1616 32 166 0.7073 7.0508579521899140E-01
3L_2175295_SNP G A 0.2132 42 155 0.9768 9.7668207708252019E-01
3L_2175314_SNP A T 0.0804 16 183 0.5023 4.9863051988187967E-01
3L_2175332_SNP C T 0.1465 29 169 0.4435 4.4075130682852470E-01
3L_2175472_SNP A T 0.05882 11 176 0.9561 9.5488465458548655E-01
3L_2175500_SNP C A 0.05102 10 186 0.7791 7.7638182514074305E-01
3L_2175528_SNP A T 0.4583 88 104 0.3537 3.5391765430446687E-01
3L_2175721_SNP C A 0.05051 10 188 0.287 2.8191639384255274E-01
3L_2175758_SNP T C 0.05025 10 189 0.2853 2.8175371360464885E-01
3L_2175763_SNP T C 0.201 39 155 0.6507 6.4430044603254988E-01
3L_2175956_SNP A C 0.08247 16 178 0.4785 4.7318396108212113E-01
3L_2175966_SNP T A 0.08586 17 181 0.7006 6.9756818146100086E-01
3L_2175969_SNP G A 0.1407 28 171 0.4735 4.6990026516550332E-01
3L_2175974_SNP A G 0.085 17 183 0.7028 7.0100323480219451E-01
3L_2175987_SNP A T 0.0804 16 183 0.9002 8.9965044228002167E-01
3L_2175990_INS AA A 0.05263 10 180 0.4669 4.5708284820883205E-01
3L_2176044_SNP G A 0.05528 11 188 0.5813 5.7802071108623454E-01
3L_2176049_SNP A G 0.09548 19 180 0.4802 4.7726475619044950E-01
3L_2176069_SNP G T 0.1071 21 175 0.1618 1.5567585391224459E-01
3L_2176071_SNP T A 0.1066 21 176 0.1644 1.5915126692233261E-01
3L_2176080_SNP C A 0.4359 85 110 0.4823 4.7720697759544550E-01
3L_2176088_SNP G A 0.08122 16 181 0.255 2.4909533291478614E-01
3L_2176099_DEL ATTATTATATGTAAA A 0.4839 90 96 0.1686 1.5774414777806112E-01
3L_2176125_SNP A G 0.2732 53 141 0.1867 1.8292169420768678E-01
3L_2176213_SNP G T 0.3617 68 120 0.146 1.5882828837862506E-01
3L_2176245_SNP C T 0.3386 64 125 0.08747 8.5562134439545745E-02
3L_2176320_INS AA A 0.2 32 128 0.4912 4.7116691706146596E-01
3L_2176442_SNP T G 0.1885 36 155 0.5238 5.2168677646762607E-01
3L_2176505_SNP A C 0.1968 37 151 0.3276 3.2948859751497639E-01
3L_2176506_DEL C CT 0.2053 39 151 0.1957 1.9472643266979450E-01
3L_2176715_SNP C T 0.2757 51 134 0.3937 3.8726583958873539E-01
3L_2176716_SNP C T 0.07895 15 175 0.6403 6.3439425864138199E-01
3L_2176767_SNP C T 0.3554 59 107 0.06823 5.4132814458677431E-02
3L_2176784_SNP T G 0.07647 13 157 0.7113 7.0310951469070782E-01
3L_2176866_SNP T G 0.1667 28 140 0.09508 7.7441226369232452E-02
3L_2176881_SNP G T 0.08571 15 160 0.3852 3.6343611083975036E-01
3L_2176891_SNP A T 0.09143 16 159 0.399 3.7767382424550566E-01
3L_2176892_SNP A C 0.4161 67 94 0.1512 1.2794905613425411E-01
3L_2176960_SNP T G 0.3758 62 103 0.2184 1.9082801495225588E-01
3L_2176976_SNP A C 0.05814 10 162 0.6206 6.0218809430521270E-01
3L_2177022_SNP T G 0.2267 39 133 0.6978 6.8265050661075599E-01
3L_2177036_SNP T G 0.1893 32 137 0.03414 2.4520349560479587E-02
3L_2177083_SNP T A 0.05233 9 163 0.9137 9.0945898910774514E-01
3L_2177109_SNP G T 0.4256 83 112 0.402 3.9949500434103857E-01
3L_2177157_SNP T C 0.3918 76 118 0.1927 1.8543684223904877E-01
3L_2177183_SNP G A 0.4921 94 97 0.287 2.7546899119267354E-01
3L_2177299_INS TATT T 0.4046 70 103 0.6545 6.5039214612985841E-01
3L_2177315_SNP T A 0.2474 48 146 0.08897 8.4062989519847808E-02
3L_2177390_SNP A T 0.4508 87 106 0.9472 9.4601679300556174E-01
3L_2177424_SNP A G 0.07614 15 182 0.5305 5.2560004175385222E-01
3L_2177609_SNP G A 0.4032 75 111 0.8378 8.3559359345814532E-01
3L_2177610_SNP C T 0.4158 79 111 0.7723 7.7075269131481505E-01
3L_2177614_SNP A G 0.05076 10 187 0.3901 3.9218472789402314E-01
3L_2177721_SNP G T 0.3386 64 125 0.3971 3.9837195168149453E-01
3L_2177728_SNP T G 0.07035 14 185 0.9924 9.9237143950424989E-01
3L_2177733_SNP A T 0.06566 13 185 0.8924 8.9137868551093369E-01
3L_2177765_SNP C T 0.1117 22 175 0.9914 9.9131375573786840E-01
3L_2177780_SNP G A 0.3949 77 118 0.2818 2.7418181428618693E-01
3L_2177804_SNP C A 0.2746 53 140 0.4839 4.7935292841375365E-01
3L_2177805_SNP A C 0.268 52 142 0.6393 6.3674062531118003E-01
3L_2177819_DEL G TTCCAGTCGAGT 0.2843 56 141 0.6921 6.8863454600344387E-01
3L_2177834_DEL G CCA 0.2843 56 141 0.6921 6.8863454600344387E-01
3L_2177838_SNP T C 0.2821 55 140 0.6618 6.5648356988455481E-01
3L_2177841_SNP A G 0.2769 54 141 0.9343 9.3382334847445991E-01
3L_2177843_SNP G A 0.2205 43 152 0.1213 1.1951688410245909E-01
3L_2177862_SNP A T 0.2667 52 143 0.1609 1.5664326338982459E-01
3L_2177865_SNP A T 0.05584 11 186 0.9979 9.9782131329139268E-01
3L_2177872_SNP T C 0.2872 56 139 0.8007 7.9731723773392493E-01
3L_2177880_SNP C G 0.2667 52 143 0.3068 2.9879044878938033E-01
3L_2177897_SNP T A 0.07107 14 183 0.01638 1.5401414093769782E-02
3L_2177911_SNP G C 0.3196 62 132 0.9591 9.5850379442958411E-01
3L_2177924_SNP T A 0.2908 57 139 0.9187 9.1778393238304568E-01
3L_2178111_SNP G T 0.1443 28 166 0.8265 8.2596134900011464E-01
3L_2178124_SNP A G 0.114 22 171 0.6912 6.8667196224325266E-01
3L_2178150_SNP G A 0.07107 14 183 0.7116 7.0813100262143958E-01
3L_2178151_SNP T G 0.05128 10 185 0.369 3.6213704842278827E-01
3L_2178152_SNP A G 0.1875 36 156 0.1464 1.3899085058079963E-01
3L_2178156_SNP T G 0.4947 93 95 0.897 8.9521347251984618E-01
3L_2178197_SNP T C 0.2784 54 140 0.5114 5.0546337046765832E-01
3L_2178211_SNP A G 0.1005 20 179 0.1816 1.7996301056633668E-01
3L_2178293_SNP A T 0.06667 13 182 0.8008 7.9817100353662362E-01
3L_2178296_SNP C A 0.05584 11 186 0.9189 9.1806641499692521E-01
3L_2178299_SNP G T 0.2423 47 147 0.5882 5.8205316949395591E-01
3L_2178327_SNP A C 0.359 70 125 0.09107 8.6852645643989423E-02
3L_2178367_SNP C G 0.07653 15 181 0.9092 9.0829474901374818E-01
3L_2178457_SNP C T 0.06633 13 183 0.9138 9.1275091386592522E-01
3L_2178526_SNP T G 0.07107 14 183 0.6972 6.9536122041490533E-01
3L_2178630_SNP T A 0.3454 67 127 0.3456 3.4592841015063491E-01
3L_2178636_SNP T G 0.3523 68 125 0.3786 3.7818457140201189E-01
3L_2178668_SNP C G 0.3385 66 129 0.2524 2.4562581325598454E-01
3L_2178774_SNP G C 0.2879 57 141 0.1638 1.5979623618384653E-01
3L_2178818_DEL GCGG G 0.3429 60 115 0.6842 6.9233719998779431E-01
3L_2178877_SNP A G 0.1111 22 176 0.3145 3.0979564221161493E-01
3L_2178881_SNP A G 0.1206 24 175 0.315 3.1107900329610894E-01
3L_2178902_SNP C T 0.4643 91 105 0.3854 3.8149680070194902E-01
3L_2178916_SNP T C 0.0804 16 183 0.9428 9.4236403508939692E-01
3L_2178939_SNP A T 0.08081 16 182 0.691 6.8849334458172384E-01
3L_2179091_SNP A G 0.1162 23 175 0.08816 8.5329025096524846E-02
3L_2179112_SNP G A 0.1616 32 166 0.2588 2.5460715087946939E-01
3L_2179184_SNP T C 0.201 39 155 0.2388 2.3346144137960845E-01
3L_2179221_DEL G GCG 0.4425 77 97 0.3954 3.7584522167324574E-01
3L_2179319_SNP G T 0.3487 68 127 0.08733 8.3475167284820073E-02
3L_2179324_SNP G A 0.4112 81 116 0.2838 2.7938239769827200E-01
3L_2179326_SNP A G 0.055 11 189 0.391 3.8803107555857452E-01
3L_2179375_SNP A C 0.1919 38 160 0.6486 6.4509593439956670E-01
3L_2179376_SNP G A 0.3081 61 137 0.237 2.3168608216797926E-01
3L_2179396_DEL AA A 0.2781 52 135 0.08777 8.2502777974962249E-02
3L_2179448_SNP A T 0.1574 31 166 0.3412 3.3821100295769857E-01
3L_2179454_SNP G C 0.1168 23 174 0.9505 9.5103505428375190E-01
3L_2179457_SNP A T 0.2222 44 154 0.9298 9.2917714975886356E-01
3L_2179458_SNP A G 0.2245 44 152 0.9636 9.6317883036633012E-01
3L_2179465_INS T TT 0.2194 43 153 0.9298 9.2897145837083606E-01
3L_2179511_SNP C A 0.07143 14 182 0.7424 7.3990117748346496E-01
3L_2179531_SNP G T 0.4684 89 101 0.08894 8.9487775746580622E-02
3L_2179545_SNP C T 0.07071 14 184 0.7396 7.3775563320117366E-01
3L_2179557_SNP T A 0.2917 56 136 0.2282 2.2541613840126506E-01
3L_2179645_SNP T G 0.06122 12 184 0.8515 8.4962625390379953E-01
3L_2179658_SNP C G 0.06122 12 184 0.4918 4.8715618843292119E-01
3L_2179665_INS A AA 0.1218 24 173 0.2511 2.4733931971601986E-01
3L_2179727_SNP G A 0.441 86 109 0.4668 4.6032005544578125E-01
3L_2179730_DEL TTC A 0.2284 45 152 0.5145 5.1053511057476553E-01
3L_2179782_SNP C G 0.1818 36 162 0.9958 9.9577997692389597E-01
3L_2179954_SNP T G 0.3838 76 122 0.4595 4.5523609638179507E-01
3L_2180062_SNP C G 0.1212 24 174 0.4515 4.4644062463779699E-01
3L_2180076_SNP G C 0.4847 95 101 0.4405 4.3628092523761386E-01
3L_2180082_SNP G A 0.1256 25 174 0.4284 4.2427974079133135E-01
3L_2180083_SNP C A 0.05556 11 187 0.5939 5.8990807851772153E-01
3L_2180093_SNP T C 0.4897 95 99 0.5046 4.9786327045934520E-01
3L_2180125_SNP G A 0.4872 95 100 0.4999 4.9387129691641551E-01
3L_2180145_SNP C A 0.3818 63 102 0.2014 2.0139084307488986E-01
3L_2180171_SNP T C 0.4256 83 112 0.4195 4.1344149004734865E-01
3L_2180201_SNP A G 0.1684 33 163 0.3341 3.3537513402341745E-01
3L_2180360_SNP T C 0.201 40 159 0.3774 3.7392764732095529E-01
3L_2180382_SNP A C 0.05556 11 187 0.2772 2.7329279814403251E-01
3L_2180425_SNP T C 0.06533 13 186 0.2113 2.0726138377149395E-01
3L_2180471_SNP G A 0.1077 21 174 0.7529 7.4973339959908603E-01
3L_2180505_SNP A G 0.1106 22 177 0.5166 5.1380568697443363E-01
3L_2180552_SNP G A 0.05556 11 187 0.07425 7.1273799409236074E-02
3L_2180595_SNP C T 0.3687 73 125 0.9992 9.9917055710990121E-01
3L_2180601_INS A AAA 0.2646 50 139 0.4768 4.7311458652868521E-01
3L_2180606_SNP A G 0.2423 47 147 0.5596 5.5557337724973688E-01
3L_2180673_SNP G A 0.2806 55 141 0.6374 6.3906391969713305E-01
3L_2180676_SNP A G 0.2103 41 154 0.7044 7.0426318569678448E-01
3L_2180717_SNP A G 0.09548 19 180 0.3446 3.4104397012198617E-01
3L_2180829_SNP G C 0.2211 44 155 0.7521 7.4994428623210518E-01
3L_2180836_SNP G T 0.4804 86 93 0.6627 6.4983375782239139E-01
3L_2180842_SNP A G 0.4365 86 111 0.4859 4.8867684078121487E-01
3L_2180854_SNP A C 0.2908 57 139 0.8576 8.5565866892337639E-01
3L_2180856_SNP A G 0.07538 15 184 0.2645 2.6039067732290788E-01
3L_2180872_SNP A C 0.1282 25 170 0.5805 5.7918904426683970E-01
3L_2180898_SNP C A 0.09596 19 179 0.4525 4.4806111323070508E-01
3L_2180902_SNP G A 0.1 20 180 0.3716 3.6857820703269983E-01
3L_2180910_SNP A T 0.09548 19 180 0.3266 3.2248490351432790E-01
3L_2180916_SNP G C 0.0804 16 183 0.2475 2.4407137627351005E-01
3L_2180921_SNP T C 0.09645 19 178 0.3824 3.7668577876085219E-01
3L_2180929_INS TATGCTGAAAGCTCT T 0.4947 93 95 0.7551 7.5423435392439919E-01
3L_2180936_SNP G T 0.3969 77 117 0.8283 8.2981685263510196E-01
3L_2180948_SNP T C 0.3021 58 134 0.384 3.7450462391770678E-01
3L_2180950_SNP C G 0.3073 59 133 0.3653 3.5547485640618703E-01
3L_2180954_DEL T TTATTGTG 0.3144 61 133 0.3791 3.7173843629527414E-01
3L_2180966_SNP G C 0.1885 36 155 0.573 5.7368549041919326E-01
3L_2180990_SNP C G 0.268 52 142 0.05921 5.4940617998107316E-02
3L_2181041_SNP A T 0.433 84 110 0.9006 8.9923737672625648E-01
3L_2181052_INS AAATA A 0.199 38 153 0.108 1.0516506619799382E-01
3L_2181055_SNP A C 0.235 47 153 0.01663 1.5953159319690241E-02
3L_2181071_SNP A T 0.05051 10 188 0.8864 8.8528067559995649E-01
3L_2181120_SNP A G 0.07035 14 185 0.6647 6.6197549684461743E-01
3L_2181159_SNP T G 0.4375 84 108 0.4123 4.1043596249437664E-01
3L_2181184_SNP C T 0.3969 77 117 0.762 7.6210218222202464E-01
3L_2181189_SNP C T 0.1897 37 158 0.9768 9.7655850158594815E-01
3L_2181193_DEL T TTTT 0.06878 13 176 0.3503 4.0307562872663893E-01
3L_2181204_SNP A G 0.09189 17 168 0.08922 8.2251037330221058E-02
3L_2181218_SNP T C 0.1865 36 157 0.7383 7.3876584602769524E-01
3L_2181223_SNP T G 0.1818 36 162 0.1051 1.0252031760702907E-01
3L_2181255_SNP T G 0.359 70 125 0.09316 9.5614812997801946E-02
3L_2181288_SNP T C 0.3505 68 126 0.5192 5.2033356448744317E-01
3L_2181314_SNP C G 0.1939 38 158 0.5074 5.0934530672864242E-01
3L_2181328_SNP T G 0.1531 30 166 0.07335 7.0453822066402660E-02
3L_2181335_SNP T G 0.3316 65 131 0.5417 5.4315354344226296E-01
3L_2181374_SNP T C 0.06599 13 184 0.4513 4.5028059776584028E-01
3L_2181388_SNP T C 0.05025 10 189 0.2079 2.0420409508840109E-01
3L_2181433_SNP A G 0.3617 68 120 0.2134 2.0961126803279306E-01
3L_2181549_SNP G A 0.2211 44 155 0.9334 9.3282817453628775E-01
3L_2181601_SNP A G 0.2953 57 136 0.06028 6.1030387246913037E-02
3L_2181612_INS AA A 0.3787 64 105 0.768 7.6804592691373275E-01
3L_2181723_SNP T C 0.05 10 190 0.1597 1.5711204830985548E-01
3L_2181745_DEL T TGGCG 0.08586 17 181 0.6191 6.1550821107311959E-01
3L_2181860_INS GTGG G 0.3368 65 128 0.0401 3.7004537178452354E-02
3L_2181875_SNP T C 0.1827 36 161 0.3173 3.1102326068730335E-01
3L_2181963_SNP T C 0.3161 61 132 0.09913 9.5701300397181166E-02
3L_2182014_DEL A AAA 0.08808 17 176 0.7525 7.4740715373652544E-01
3L_2182018_SNP A T 0.1105 19 153 0.02419 1.8991631307473441E-02
3L_2182046_SNP T C 0.241 47 148 0.06755 6.3149134148048292E-02
3L_2182047_SNP C T 0.08543 17 182 0.0567 5.4545155520652901E-02
3L_2182051_SNP T A 0.09645 19 178 0.7983 7.9574311176382584E-01
3L_2182053_SNP A T 0.2539 49 144 0.8349 8.3168569735646369E-01
3L_2182063_DEL GATC G 0.3487 68 127 0.1053 1.0493057734647182E-01
3L_2182080_SNP C T 0.352 69 127 0.1023 1.0276895474277858E-01
3L_2182086_INS TCA T 0.3112 61 135 0.01375 1.4043188031093048E-02
3L_2182094_INS A GCT 0.3469 68 128 0.08689 8.7528092981863481E-02
3L_2182097_SNP T C 0.1929 38 159 0.01574 1.5103329071781928E-02
3L_2182100_SNP C A 0.1929 38 159 0.0135 1.2716827001334552E-02
3L_2182108_SNP A G 0.3436 67 128 0.105 1.0458242038869625E-01
3L_2182116_SNP G T 0.4796 94 102 0.4059 4.0876687464678252E-01
3L_2182118_SNP C T 0.1179 23 172 0.4129 4.1231021870440898E-01
3L_2182146_SNP G T 0.1218 24 173 0.3635 3.6531369825166171E-01
3L_2182153_SNP T C 0.1168 23 174 0.4133 4.1491732738090392E-01
3L_2182173_SNP A C 0.3776 74 122 0.1586 1.5260782285002095E-01
3L_2182304_SNP G C 0.2599 46 131 0.7365 7.2732193068867534E-01
3L_2182313_SNP C T 0.1795 35 160 0.4311 4.4226566297984016E-01
3L_2182418_SNP T C 0.4388 86 110 0.1332 1.2773522945394367E-01
3L_2182451_SNP G C 0.2113 41 153 0.08679 8.2452830835527152E-02
3L_2182472_SNP T G 0.3949 77 118 0.5001 4.9672445752169891E-01
3L_2182475_SNP C T 0.065 13 187 0.2915 2.8850008494072843E-01
3L_2182483_SNP C G 0.1949 38 157 0.1151 1.1061758733975602E-01
3L_2182526_SNP T G 0.1939 38 158 0.126 1.2322844990258708E-01
3L_2182532_DEL A AAA 0.2961 53 126 0.187 1.8146014241534492E-01
3L_2182555_SNP A G 0.3125 60 132 0.02405 2.3580462804859984E-02
3L_2182563_SNP G A 0.3144 61 133 0.03009 3.0352406065447875E-02
3L_2182574_SNP T C 0.05 10 190 0.1597 1.5711204830985548E-01
3L_2182581_DEL GA TTT 0.05 10 190 0.1597 1.5711204830985548E-01
3L_2182594_SNP G A 0.05076 10 187 0.08737 8.4472105810629694E-02
3L_2182595_DEL CTTTTTA C 0.3626 66 116 0.2227 2.2256421217311195E-01
3L_2182607_SNP C A 0.4973 93 94 0.277 2.6485137020375793E-01
3L_2182673_SNP A G 0.342 66 127 0.02503 2.2615261235852419E-02
3L_2182685_SNP T G 0.3698 71 121 0.06237 5.7614642548342372E-02
3L_2182720_SNP A G 0.2732 53 141 0.4816 4.7762937030720465E-01
3L_2182732_SNP T C 0.3535 70 128 0.1201 1.1691176281533633E-01
3L_2182819_DEL A ATTGCATAAAATTACTGCAGAAA 0.08629 17 180 0.2464 2.4251949480478308E-01
3L_2182882_SNP T C 0.06599 13 184 0.3449 3.3898447715688396E-01
3L_2182886_SNP A G 0.1684 33 163 0.546 5.4145291074271729E-01
3L_2182891_SNP T G 0.2228 43 150 0.07691 7.1112931241203686E-02
3L_2182909_SNP G A 0.1421 28 169 0.5613 5.5725702147496081E-01
3L_2182932_SNP C T 0.1378 27 169 0.8779 8.7690214347576445E-01
3L_2182933_SNP A C 0.159 31 164 0.9262 9.2534558642108955E-01
3L_2182996_SNP G A 0.11 22 178 0.4549 4.5208243664097014E-01
3L_2183011_SNP A C 0.101 20 178 0.4897 4.8526720783173127E-01
3L_2183022_SNP A G 0.4133 81 115 0.8468 8.4447866095440394E-01
3L_2183030_SNP A G 0.3469 68 128 0.4742 4.6798814974515235E-01
3L_2183033_DEL ATAG A 0.3799 68 111 0.4138 3.9990077541646685E-01
3L_2183044_SNP G C 0.3469 68 128 0.4568 4.5017396224052353E-01
3L_2183053_SNP A T 0.3538 69 126 0.5483 5.4500140921145701E-01
3L_2183062_SNP G A 0.3418 67 129 0.405 3.9900064780292122E-01
3L_2183087_SNP T C 0.08629 17 180 0.4695 4.6344799822670402E-01
3L_2183091_SNP T A 0.08629 17 180 0.4695 4.6344799822670402E-01
3L_2183127_SNP C T 0.2704 53 143 0.7132 7.0976602610974338E-01
3L_2183177_SNP A C 0.2857 56 140 0.9558 9.5529184142243673E-01
3L_2183242_SNP G A 0.05025 10 189 0.4892 4.8850933795027596E-01
3L_2183316_SNP C A 0.4607 88 103 0.3104 2.9948712407573541E-01
3L_2183548_SNP A G 0.07812 15 177 0.1097 1.2240968302866873E-01
3L_2183619_SNP G A 0.1217 23 166 0.6925 6.8570301230648978E-01
3L_2183623_SNP A G 0.1295 25 168 0.007043 5.9139240142664709E-03
3L_2183785_SNP T C 0.4743 83 92 0.281 2.5907734477163047E-01
3L_2183792_SNP T A 0.2759 48 126 0.9921 9.9166177587251902E-01
3L_2183912_SNP T C 0.055 11 189 0.8388 8.3780570531600496E-01
3L_2183940_SNP T C 0.1726 34 163 0.1783 1.7452940039973697E-01
3L_2183965_SNP A G 0.2284 45 152 0.402 3.9561861213320593E-01
3L_2183986_SNP C A 0.06349 12 177 0.5418 5.3445348087059941E-01
3L_2183987_SNP A G 0.2193 41 146 0.04247 3.7637827326154033E-02
3L_2184035_SNP A C 0.1307 26 173 0.5111 5.0777100137129993E-01
3L_2184041_SNP G A 0.3228 61 128 0.4124 4.0183793734765194E-01
3L_2184062_INS CAAA C 0.06091 12 185 0.5247 5.2251570174865714E-01
3L_2184065_SNP A C 0.06091 12 185 0.5302 5.2739502266513894E-01
3L_2184066_SNP C G 0.05556 11 187 0.4333 4.3076349382288948E-01
3L_2184067_INS TACTCACAACGAA T 0.0603 12 187 0.5438 5.4231793681532092E-01
3L_2184080_SNP G A 0.102 20 176 0.5474 5.4477578337744070E-01
3L_2184100_SNP C T 0.05584 11 186 0.6675 6.6402494021034031E-01
3L_2184129_SNP C G 0.2615 51 144 0.1114 1.0668564460300833E-01
3L_2184150_SNP G T 0.1224 24 172 0.05511 5.4765357242916785E-02
3L_2184184_SNP C A 0.1269 25 172 0.9184 9.1778983437129136E-01
3L_2184229_SNP A G 0.1313 26 172 0.4168 4.1315146005496806E-01
3L_2184498_SNP G A 0.3333 65 130 0.8213 8.1871741705597367E-01
3L_2184637_SNP T C 0.05584 11 186 0.1613 1.5773613571229161E-01
3L_2184700_DEL A AA 0.09195 16 158 0.4175 3.9973763707841203E-01
3L_2184740_SNP C G 0.3788 75 123 0.8796 8.7852829503107144E-01
3L_2184781_SNP C T 0.055 11 189 0.6292 6.2701501679993599E-01
3L_2184786_SNP A T 0.4136 79 112 0.9972 9.9711150024375284E-01
3L_2184795_SNP T A 0.1077 21 174 0.1998 1.9574852035279611E-01
3L_2184868_SNP T A 0.2092 41 155 0.6637 6.6016333090680657E-01
3L_2184878_SNP G A 0.404 80 118 0.9173 9.1655459998936528E-01
3L_2184890_SNP T A 0.07143 14 182 0.268 2.6339109103580938E-01
3L_2184905_SNP A G 0.07035 14 185 0.1774 1.7584635153468919E-01
3L_2185124_SNP C A 0.07035 14 185 0.01036 9.7527602108772021E-03
3L_2185130_SNP C G 0.0804 16 183 0.02329 2.2117559270603576E-02
3L_2185154_SNP C T 0.1929 38 159 0.6828 6.7954178776272811E-01
3L_2185220_SNP T C 0.1949 38 157 0.6597 6.5475713767044530E-01
3L_2185242_DEL T TT 0.199 39 157 0.9865 9.8634213864504794E-01
3L_2185245_SNP G A 0.2347 46 150 0.9534 9.5303112581125415E-01
3L_2185246_SNP C G 0.2429 43 134 0.4522 4.4292259369387255E-01
3L_2185262_SNP C T 0.201 39 155 0.8411 8.3907767332986916E-01
3L_2185278_SNP G T 0.2359 46 149 0.6233 6.2109795730502981E-01
3L_2185298_SNP T C 0.2359 46 149 0.8767 8.7495035760692208E-01
3L_2185335_SNP G C 0.08995 17 172 0.3872 3.7849884459030414E-01
3L_2185411_SNP C T 0.05584 11 186 0.7362 7.3373324337067369E-01
3L_2185420_SNP T C 0.1759 35 164 0.6125 6.1034834048477971E-01
3L_2185427_SNP A T 0.1717 34 164 0.5988 5.9564764284888905E-01
3L_2185430_SNP A C 0.07035 14 185 0.09901 9.6852466228437906E-02
3L_2185530_DEL C GTG 0.3492 66 123 0.3519 3.5186007952157772E-01
3L_2185535_MNP GTGT TCAA 0.3627 70 123 0.3075 3.0730931461120803E-01
3L_2185610_SNP C G 0.07254 14 179 0.7726 7.7086069093013976E-01
3L_2185631_SNP C T 0.2461 47 144 0.4114 4.0365791082163716E-01
3L_2185649_SNP T C 0.1929 38 159 0.5906 5.8760663305849170E-01
3L_2185682_SNP A T 0.06633 13 183 0.8965 8.9494573213555961E-01
3L_2185698_SNP T C 0.4974 96 97 0.3229 3.2151400810339181E-01
3L_2185721_SNP T G 0.0603 12 187 0.8226 8.2117767421387111E-01
3L_2185722_SNP G C 0.06 12 188 0.3593 3.5625873873613922E-01
3L_2185733_SNP C T 0.05556 11 187 0.7672 7.6487626426675603E-01
3L_2185742_SNP G C 0.1827 36 161 0.2513 2.5301076462634664E-01
3L_2185758_SNP A C 0.05076 10 187 0.7277 7.2431418473498788E-01
3L_2185794_SNP G A 0.05051 10 188 0.5404 5.3621544388946352E-01
3L_2185881_SNP G A 0.3299 64 130 0.3807 3.7321827903415661E-01
3L_2185900_SNP T C 0.201 39 155 0.6667 6.7284216007762021E-01
3L_2185953_SNP A G 0.1795 35 160 0.2492 2.4466674949926559E-01
3L_2185977_SNP C A 0.268 52 142 0.1069 1.0336152537312038E-01
3L_2186062_SNP T C 0.2944 58 139 0.03313 3.1033149840424219E-02
3L_2186124_SNP G C 0.2732 53 141 0.4069 4.0114983716007258E-01
3L_2186133_SNP C T 0.267 51 140 0.4655 4.5826715478028113E-01
3L_2186175_SNP A G 0.2591 50 143 0.1547 1.4916905583602380E-01
3L_2186202_SNP G T 0.2849 51 128 0.09557 1.2965492719839156E-01
3L_2186244_SNP A G 0.3214 63 133 0.6352 6.3155470103743605E-01
3L_2186265_SNP G A 0.1429 28 168 0.232 2.2693532621302992E-01
3L_2186304_SNP C T 0.1111 22 176 0.3488 3.4528252445638008E-01
3L_2186307_SNP A T 0.3266 65 134 0.4235 4.1986592660323541E-01
3L_2186316_SNP C T 0.3299 65 132 0.4014 3.9949655235030557E-01
3L_2186319_SNP A G 0.3179 62 133 0.3259 3.2146000360365945E-01
3L_2186322_SNP G T 0.3179 62 133 0.447 4.4066656413616601E-01
3L_2186332_SNP T C 0.2308 45 150 0.3027 3.0804768929923088E-01
3L_2186353_SNP T C 0.3557 69 125 0.3971 3.9894213218307772E-01
3L_2186388_SNP G C 0.1495 29 165 0.2803 2.7587972980223208E-01
3L_2186427_SNP T G 0.3622 71 125 0.1391 1.3443559711597786E-01
3L_2186446_INS AA A 0.2759 48 126 0.6444 6.3767768076379350E-01
3L_2186503_SNP T C 0.1508 30 169 0.6038 6.0099660183022008E-01
3L_2186539_SNP T C 0.1735 34 162 0.6578 6.5432313904540296E-01
3L_2186543_SNP T G 0.4394 87 111 0.8212 8.1969757143118316E-01
3L_2186581_SNP A G 0.2513 49 146 0.3772 3.7478768524075934E-01
3L_2186719_SNP T C 0.1392 27 167 0.5725 5.6688497224529666E-01
3L_2186729_SNP T C 0.4213 83 114 0.592 5.8813158823902678E-01
3L_2186737_SNP G A 0.3333 66 132 0.06211 5.9833210466221982E-02
3L_2186797_SNP G A 0.1407 28 171 0.61 6.0687998162856527E-01
3L_2186870_SNP G C 0.4898 96 100 0.2738 2.6700722042013691E-01
3L_2186881_SNP A C 0.487 94 99 0.2718 2.6595526610579778E-01
3L_2186917_SNP A G 0.2356 45 146 0.02441 2.6042228601225941E-02
3L_2187000_SNP G A 0.055 11 189 0.8556 8.5470630877902209E-01
3L_2187001_SNP A G 0.1313 26 172 0.5421 5.3913689115887897E-01
3L_2187049_SNP C T 0.202 40 158 0.3575 3.5230046957407368E-01
3L_2187058_SNP A C 0.3247 63 131 0.1384 1.3495414511269455E-01
3L_2187097_SNP G A 0.07035 14 185 0.07977 7.8676568178381423E-02
3L_2187109_SNP T C 0.299 58 136 0.1779 1.7930469884734790E-01
3L_2187112_SNP C T 0.08718 17 178 0.9109 9.0969860731299568E-01
3L_2187113_SNP A C 0.06061 12 186 0.0662 6.7665534526379509E-02
3L_2187145_SNP T C 0.3909 77 120 0.07015 6.6872713219088165E-02
3L_2187160_SNP A G 0.0603 12 187 0.07479 7.3729418760730719E-02
3L_2187165_SNP T A 0.05556 11 187 0.08918 8.7424631059690006E-02
3L_2187166_SNP A G 0.3247 63 131 0.07199 6.9702269189832980E-02
3L_2187217_SNP T G 0.07576 15 183 0.853 8.5153769265782175E-01
3L_2187220_SNP C T 0.3026 59 136 0.1476 1.4714552582913143E-01
3L_2187305_SNP A G 0.4286 84 112 0.2559 2.5028187768376875E-01
3L_2187363_SNP C T 0.2423 47 147 0.1105 1.0637241403527342E-01
3L_2187454_SNP T C 0.1768 32 149 0.3842 3.7528314912388494E-01
3L_2187565_SNP T G 0.2021 39 154 0.7518 7.5348098778043149E-01
3L_2187589_SNP C T 0.418 79 110 0.3198 3.2167510806760335E-01
3L_2187625_SNP T G 0.07614 15 182 0.6446 6.4737208283944803E-01
3L_2187631_SNP T C 0.06566 13 185 0.7152 7.2341318772025942E-01
3L_2187638_SNP A G 0.05528 11 188 0.4602 4.5785783515473377E-01
3L_2187658_DEL T TGTTGCACTTTAAACCGCCAAGCGATTGTGT 0.06701 13 181 0.8463 8.4796324488475983E-01
3L_2187679_SNP T G 0.4629 81 94 0.3776 3.6598734250295117E-01
3L_2187696_SNP T A 0.3895 74 116 0.1646 1.6288744173223468E-01
3L_2187699_SNP G C 0.3906 75 117 0.2099 2.0778661994860848E-01
3L_2187715_SNP A C 0.06533 13 186 0.5582 5.5609606508006204E-01
3L_2187753_SNP C A 0.2371 46 148 0.9368 9.3605797339057217E-01
3L_2187759_SNP T C 0.085 17 183 0.4319 4.2902330543924050E-01
3L_2187764_SNP A G 0.07035 14 185 0.3696 3.6731710376623194E-01
3L_2187787_SNP T G 0.3866 75 119 0.1007 9.5379078329908107E-02
3L_2187833_SNP G A 0.2629 51 143 0.3938 3.8612215800213978E-01
3L_2187844_SNP T C 0.2092 41 155 0.4063 4.0055699225422536E-01
3L_2187847_SNP A T 0.3026 59 136 0.1778 1.7240759858654975E-01
3L_2187862_SNP G C 0.1675 33 164 0.2801 2.7561824699593740E-01
3L_2187882_SNP A T 0.2263 43 147 0.7188 7.1585913854923455E-01
3L_2187883_INS ACT A 0.2251 43 148 0.6433 6.4023062298647537E-01
3L_2187893_SNP C T 0.3384 67 131 0.8793 8.7794491887972148E-01
3L_2187931_SNP A G 0.0603 12 187 0.2904 2.8723572335829339E-01
3L_2188062_SNP A T 0.2718 53 142 0.0396 3.6567105980136363E-02
3L_2188086_SNP A G 0.07035 14 185 0.343 3.4012845915136203E-01
3L_2188171_SNP T A 0.1615 31 161 0.5696 5.6248802451660862E-01
3L_2188176_SNP C T 0.159 31 164 0.4925 4.8621470002785638E-01
3L_2188184_SNP T C 0.2308 45 150 0.09472 8.9944316209361275E-02
3L_2188186_SNP A G 0.1047 20 171 0.2812 2.8108056940378368E-01
3L_2188364_SNP T C 0.159 31 164 0.9649 9.6444774350642815E-01
3L_2188374_SNP T C 0.2344 45 147 0.3633 3.5731560898375303E-01
3L_2188449_SNP C A 0.1257 22 153 0.2627 3.0702355955323679E-01
3L_2188461_SNP A C 0.3568 66 119 0.7463 7.4116036154494780E-01
3L_2188467_SNP C T 0.3802 73 119 0.8756 8.7873674861624884E-01
3L_2188469_SNP C T 0.4043 76 112 0.7752 7.6971102167547600E-01
3L_2188596_SNP G C 0.06061 12 186 0.8092 8.0729400223995895E-01
3L_2188597_SNP T C 0.06061 12 186 0.8092 8.0729400223995895E-01
3L_2188622_SNP A G 0.4946 92 94 0.844 8.4219952199670656E-01
3L_2188643_SNP T C 0.1168 23 174 0.1882 1.8536659220325413E-01
3L_2188652_SNP A T 0.09184 18 178 0.3822 3.7575594641323962E-01
3L_2188667_SNP G C 0.4948 96 98 0.7228 7.2462217239216442E-01
3L_2188714_SNP C T 0.07107 14 183 0.8005 7.9905661667233896E-01
3L_2188725_INS AG A 0.232 45 149 0.1659 1.6027046410890300E-01
3L_2188858_SNP A C 0.06061 12 186 0.4907 4.8584905957211699E-01
3L_2188899_SNP G A 0.2646 50 139 0.1107 1.0484676364415624E-01
3L_2188960_SNP T G 0.1152 22 169 0.9897 9.8964087287373959E-01
3L_2189037_SNP A G 0.1846 36 159 0.09952 9.5143210686415847E-02
3L_2189070_SNP G T 0.05051 10 188 0.549 5.4687514043930485E-01
3L_2189074_SNP T C 0.1282 25 170 0.2979 2.9134349560765360E-01
3L_2189080_SNP A G 0.1218 24 173 0.2264 2.2183290533961009E-01
3L_2189083_SNP C A 0.1218 24 173 0.2264 2.2183290533961009E-01
3L_2189084_SNP A G 0.132 26 171 0.2721 2.6739096588839706E-01
3L_2189096_SNP T C 0.2103 41 154 0.9679 9.6749604120878785E-01
3L_2189102_SNP T A 0.1385 27 168 0.2991 3.5422183713286348E-01
3L_2189113_SNP A G 0.06566 13 185 0.2889 2.8581543050159008E-01
3L_2189125_SNP A G 0.2143 42 154 0.8858 8.8447592390635843E-01
3L_2189127_SNP T C 0.06533 13 186 0.2513 2.4737707158308098E-01
3L_2189131_SNP T A 0.1385 27 168 0.2531 2.4658008699677847E-01
3L_2189133_SNP T A 0.2143 42 154 0.7498 7.4718014831157964E-01
3L_2189251_SNP C A 0.07143 14 182 0.7428 7.3943967365576846E-01
3L_2189261_SNP A T 0.2228 43 150 0.6365 6.3388003360558853E-01
3L_2189283_SNP A G 0.07614 15 182 0.4203 4.1600775687172398E-01
3L_2189304_SNP G C 0.2143 42 154 0.8796 8.7813392903705423E-01
3L_2189422_SNP C T 0.08586 17 181 0.4138 4.0857265303444235E-01
3L_2189430_SNP G A 0.4219 81 111 0.686 6.8265253843407625E-01
3L_2189610_SNP G A 0.4421 84 106 0.5519 5.4653466194001687E-01
3L_2189727_SNP T C 0.4794 93 101 0.5556 5.4908852149375831E-01
3L_2189778_SNP G A 0.08543 17 182 0.4484 4.4471127624112616E-01
3L_2189826_SNP A G 0.4233 80 109 0.2833 2.7966645060182271E-01
3L_2189841_SNP A G 0.2766 52 136 0.6236 6.1910895626757190E-01
3L_2189848_SNP C T 0.5 95 95 0.4784 4.7708491649580109E-01
3L_2189865_SNP C T 0.484 91 97 0.6354 6.3172246376780694E-01
3L_2189883_SNP C T 0.0804 16 183 0.7044 7.0295430508385326E-01
3L_2189994_SNP G A 0.4421 84 106 0.4754 4.6810815528671745E-01
3L_2190081_SNP G A 0.264 52 145 0.1493 1.4400097433033199E-01
3L_2190111_SNP C T 0.4271 82 110 0.5773 5.7909123738581270E-01
3L_2190246_SNP A G 0.1949 38 157 0.2674 2.6287494525623545E-01
3L_2190270_SNP C T 0.1692 33 162 0.2448 2.3948797680528222E-01
3L_2190318_SNP G A 0.05584 11 186 0.06693 6.4314245534265568E-02
3L_2190349_SNP C T 0.09548 19 180 0.5464 5.4288260911202180E-01
3L_2190464_SNP C T 0.2474 48 146 0.8275 8.2506656600354455E-01
3L_2190466_SNP T C 0.1692 33 162 0.2423 2.4081824854501821E-01
3L_2190483_MNP TGTG GTCT 0.08081 16 182 0.8233 8.2182820711722149E-01
3L_2190490_SNP A C 0.09137 18 179 0.5807 5.7562037052746118E-01
3L_2190499_INS AT A 0.2234 42 146 0.5656 5.6184936048832546E-01
3L_2190508_SNP A T 0.05528 11 188 0.7376 7.3570487196173384E-01
3L_2190527_SNP A C 0.1061 21 177 0.6685 6.6506764276607666E-01
3L_2190536_SNP A T 0.08543 17 182 0.7805 7.7934074352453786E-01
3L_2190576_SNP G A 0.1856 36 158 0.6964 6.9416820797006551E-01
3L_2190691_SNP T C 0.1421 28 169 0.3115 3.0645439072669778E-01
3L_2190705_SNP A C 0.08205 16 179 0.394 3.8867181052607103E-01
3L_2190708_SNP T G 0.08122 16 181 0.1074 1.0373900109612211E-01
3L_2190728_SNP G A 0.3897 76 119 0.9786 9.7836892275399123E-01
3L_2190756_SNP A G 0.2577 50 144 0.7866 7.8327222099922922E-01
3L_2190813_SNP G T 0.4103 80 115 0.4104 4.0579286459764796E-01
3L_2190819_SNP C A 0.4817 92 99 0.09616 9.1387052270546998E-02
3L_2190870_SNP G A 0.1156 23 176 0.4905 4.8835521031921136E-01
3L_2190921_DEL TT T 0.4145 80 113 0.51 5.0439217289527449E-01
3L_2191073_SNP A C 0.1066 21 176 0.5287 5.2529670737309786E-01
3L_2191197_SNP T C 0.4316 82 108 0.5293 5.2361285686624437E-01
3L_2191362_SNP G T 0.2667 44 121 0.3157 4.0597515105725512E-01
3L_2191418_SNP T A 0.4315 85 112 0.9768 9.7661205305881715E-01
3L_2191520_SNP A G 0.07538 15 184 0.839 8.3757459000673418E-01
3L_2191625_SNP G T 0.06091 12 185 0.8442 8.4259843795554679E-01
3L_2191658_SNP A T 0.08122 16 181 0.7491 7.4637028308766140E-01
3L_2191686_SNP T C 0.1487 29 166 0.3026 2.9443257580190152E-01
3L_2191744_SNP T C 0.05128 10 185 0.6595 6.5501877059289315E-01
3L_2191747_SNP A T 0.2448 47 145 0.4005 4.0854609434503186E-01
3L_2191823_SNP A G 0.1378 27 169 0.8547 8.5256231985839914E-01
3L_2191871_SNP T A 0.3316 64 129 0.6327 6.2782726306283609E-01
3L_2191898_SNP T A 0.3673 72 124 0.239 2.3369295890136166E-01
3L_2191915_SNP A G 0.4175 81 113 0.2292 2.2329492187167532E-01
3L_2191919_SNP C T 0.4271 82 110 0.343 3.3333311427710921E-01
3L_2191951_SNP G T 0.342 66 127 0.3865 3.8257979626385075E-01
3L_2192115_SNP T A 0.4398 84 107 0.6627 6.5753822665630912E-01
3L_2192280_SNP C A 0.07732 15 179 0.4268 4.1885359577741843E-01
3L_2192285_SNP A G 0.09231 18 177 0.6221 6.1773567573260635E-01
3L_2192352_SNP A G 0.1667 33 165 0.07321 7.0013407217558860E-02
3L_2192354_SNP A G 0.171 33 160 0.08915 8.3151475477933709E-02
3L_2192380_SNP T G 0.2513 49 146 0.7287 7.2494645769183608E-01
3L_2192395_SNP A G 0.1726 34 163 0.4803 4.7558943613068638E-01
3L_2192419_SNP A G 0.1371 27 170 0.4893 4.8492985922462795E-01
3L_2192434_INS AAGCCCCAA A 0.2879 57 141 0.4998 4.9665043651866958E-01
3L_2192443_INS ATTAACAAAA A 0.2843 56 141 0.4652 4.6101977252403303E-01
3L_2192444_DEL TT GACCTAAC 0.202 40 158 0.9913 9.9117844396656585E-01
3L_2192468_SNP G A 0.05102 10 186 0.8644 8.6392347225249710E-01
3L_2192490_SNP C A 0.1458 28 164 0.04412 4.3783939840270174E-02
3L_2192504_SNP A G 0.1385 27 168 0.8079 8.0683987812832192E-01
3L_2192523_SNP G T 0.07292 14 178 0.09397 8.9332180424187779E-02
3L_2192524_SNP C G 0.06806 13 178 0.05184 4.8336286993945571E-02
3L_2192528_SNP G A 0.07292 14 178 0.09397 8.9332180424187779E-02
3L_2192540_SNP A G 0.07179 14 181 0.09339 8.9519898626406413E-02
3L_2192576_DEL T TAAGAATGCATC 0.1762 34 159 0.6491 6.4402957564489294E-01
3L_2192604_INS TT C 0.1917 37 156 0.2371 2.3286934157216865E-01
3L_2192621_DEL C TT 0.1487 29 166 0.5154 5.1301286250840450E-01
3L_2192632_SNP G C 0.1443 28 166 0.7212 7.2048256784424280E-01
3L_2192662_SNP G C 0.1895 36 154 0.2259 2.2309529324099708E-01
3L_2192669_SNP A C 0.2116 40 149 0.5269 5.2259657579348184E-01
3L_2192673_SNP T A 0.1799 34 155 0.3236 3.1876712137076735E-01
3L_2192683_SNP C T 0.1492 27 154 0.5755 5.6809112336089274E-01
3L_2192697_SNP A G 0.4084 78 113 0.6426 6.3963635687215015E-01
3L_2192700_SNP C A 0.1531 30 166 0.9473 9.4699318328772808E-01
3L_2192782_INS AT A 0.3245 61 127 0.8656 8.6514928076151498E-01
3L_2192800_SNP C T 0.1376 26 163 0.7536 7.4852832358109911E-01
3L_2192818_SNP G C 0.1947 37 153 0.9045 9.0233176096432011E-01
3L_2192966_SNP G T 0.2381 45 144 0.3367 3.2569607959729530E-01
3L_2192982_SNP G A 0.4754 87 96 0.8345 8.2989826304778669E-01
3L_2193106_SNP A G 0.2604 50 142 0.8652 8.6228608412934382E-01
3L_2193285_SNP T A 0.4154 81 114 0.4042 3.9964713440379063E-01
3L_2193364_SNP A G 0.4051 79 116 0.3402 3.3197559266359644E-01
3L_2193501_SNP G C 0.1523 30 167 0.5961 5.9299203693874336E-01
3L_2193507_SNP T A 0.2021 39 154 0.8258 8.2375791315418967E-01
3L_2193551_SNP T A 0.1421 28 169 0.03275 3.1153667969266986E-02
3L_2193562_SNP A G 0.1649 32 162 0.7211 7.1714579148166313E-01
3L_2193626_SNP T C 0.08205 16 179 0.4892 4.8316592250976709E-01
3L_2193651_SNP G C 0.4355 81 105 0.794 7.8716068496249481E-01
3L_2193656_SNP T C 0.1036 20 173 0.7356 7.3135159483065293E-01
3L_2193687_SNP G C 0.1624 32 165 0.1203 1.3242581485665395E-01
3L_2193691_SNP A G 0.2872 54 134 0.4346 4.2180152706344110E-01
3L_2193693_SNP T C 0.1186 23 171 0.945 9.4422510620579592E-01
3L_2193726_INS CGTTCCTCCGCCC C 0.4054 75 110 0.4718 4.5880454398720716E-01
3L_2193728_SNP C T 0.1237 24 170 0.8507 8.5346769970900971E-01
3L_2193730_SNP A T 0.3883 73 115 0.459 4.4932821344338170E-01
3L_2193766_SNP T C 0.2865 55 137 0.3685 3.5842897997656220E-01
3L_2193792_SNP C A 0.06061 12 186 0.2467 2.4269945423688122E-01
3L_2193856_SNP A C 0.3077 60 135 0.4494 4.4320348480489558E-01
3L_2193889_SNP T G 0.2062 40 154 0.2838 2.8120546084839670E-01
3L_2193907_SNP C T 0.3711 72 122 0.4235 4.1499754753006457E-01
3L_2193921_SNP T C 0.269 53 144 0.8871 8.8576176017122443E-01
3L_2193983_SNP G A 0.4847 95 101 0.1416 1.3675662005107592E-01
3L_2193996_SNP A G 0.2667 52 143 0.6653 6.5995654329791709E-01
3L_2194008_SNP T C 0.2727 54 144 0.625 6.2139809268300961E-01
3L_2194040_SNP G T 0.2626 52 146 0.4368 4.3711747517920363E-01
3L_2194060_SNP T C 0.1276 25 171 0.7598 7.5700860097985712E-01
3L_2194065_SNP T C 0.3172 59 127 0.7786 7.7638079846748309E-01
3L_2194095_SNP T C 0.1218 24 173 0.3708 3.6813685301370136E-01
3L_2194125_SNP A C 0.1443 28 166 0.361 3.5573571422322758E-01
3L_2194159_SNP G A 0.3402 66 128 0.6186 6.1430040599005808E-01
3L_2194171_SNP C G 0.3777 71 117 0.9912 9.9214653045321377E-01
3L_2194181_SNP G A 0.366 71 123 0.469 4.6713344861890649E-01
3L_2194194_SNP C T 0.299 58 136 0.4676 4.6624798192641004E-01
3L_2194196_SNP G T 0.3093 60 134 0.482 4.8082251130981557E-01
3L_2194217_SNP T G 0.362 59 104 0.5232 5.2821877407724938E-01
3L_2194224_SNP T A 0.4789 91 99 0.9241 9.2471465561052091E-01
3L_2194250_SNP G T 0.3886 75 118 0.393 3.8907615080797309E-01
3L_2194267_SNP C T 0.08163 16 180 0.0298 2.7919675592201262E-02
3L_2194270_SNP G C 0.09091 18 180 0.03245 3.0886344664725313E-02
3L_2194288_SNP G C 0.4404 85 108 0.9477 9.4705287865896060E-01
3L_2194298_SNP A G 0.4365 86 111 0.7253 7.2189688760041637E-01
3L_2194301_SNP T C 0.4124 80 114 0.6103 6.0398835672242712E-01
3L_2194327_SNP A G 0.1508 30 169 0.4451 4.4145465159523778E-01
3L_2194353_SNP A G 0.05025 10 189 0.01071 1.0101973001672697E-02
3L_2194357_SNP A G 0.05025 10 189 0.01071 1.0101973001672697E-02
3L_2194426_SNP T C 0.2396 46 146 0.7879 7.8669296880202144E-01
3L_2194479_SNP C A 0.4352 84 109 0.6716 6.6591371024088897E-01
3L_2194560_SNP G C 0.2704 53 143 0.498 4.9209076130524299E-01
3L_2194624_SNP T G 0.2371 46 148 0.982 9.8196777365239418E-01
3L_2194792_SNP T C 0.09645 19 178 0.2671 2.6158139367956679E-01
3L_2194828_DEL CT C 0.2304 44 147 0.871 8.6860896709546342E-01
3L_2194862_SNP A T 0.08205 16 179 0.07321 7.0581468361912245E-02
3L_2194863_SNP A C 0.08673 17 179 0.06433 6.2434440800170764E-02
3L_2194880_SNP G A 0.4639 90 104 0.9302 9.2943146997005532E-01
3L_2194886_SNP G T 0.399 77 116 0.9983 9.9827703823001601E-01
3L_2194897_SNP T A 0.4556 77 92 0.3501 3.3355089880379873E-01
3L_2194914_SNP A C 0.4341 79 103 0.9413 9.3938455285557465E-01
3L_2194925_SNP T C 0.065 13 187 0.7766 7.7526792856329807E-01
3L_2194928_SNP A G 0.065 13 187 0.7766 7.7526792856329807E-01
3L_2194930_SNP A C 0.06533 13 186 0.7844 7.8266258786364595E-01
3L_2194936_SNP T G 0.2398 47 149 0.05979 5.6689012792664487E-02
3L_2194959_SNP G A 0.276 53 139 0.1886 1.8486983429888371E-01
3L_2195014_SNP A C 0.4308 84 111 0.3181 3.2040734746539090E-01
3L_2195022_INS GT G 0.3731 72 121 0.5354 5.5114941864276989E-01
3L_2195023_SNP A G 0.05051 10 188 0.006749 6.1676343325123752E-03
3L_2195046_SNP G T 0.3807 75 122 0.9339 9.3422959379238035E-01
3L_2195080_SNP A G 0.1726 34 163 0.3109 3.0471911636344706E-01
3L_2195095_SNP T C 0.4162 82 115 0.9954 9.9535765502233120E-01
3L_2195349_SNP T C 0.1624 32 165 0.8905 8.8960072939017520E-01
3L_2195534_DEL AAT A 0.1168 23 174 0.9331 9.3435960476939006E-01
3L_2195572_SNP C A 0.3918 76 118 0.5448 5.3753310560062006E-01
3L_2195584_SNP T G 0.2071 41 157 0.1623 1.5761087871395918E-01
3L_2195602_SNP C T 0.202 40 158 0.1935 1.8903382849696471E-01
3L_2195612_SNP C A 0.09091 18 180 0.0655 6.4172809509270359E-02
3L_2195633_SNP T C 0.4974 97 98 0.1311 1.2514042515583823E-01
3L_2195651_SNP G A 0.1156 23 176 0.9339 9.3332918293140510E-01
3L_2195717_SNP C T 0.4948 96 98 0.7052 7.0081339405660303E-01
3L_2195718_SNP C G 0.4869 93 98 0.4484 4.4300528248303217E-01
3L_2195733_SNP G T 0.4346 83 108 0.8034 8.0034815166767703E-01
3L_2195770_SNP A G 0.4462 87 108 0.1429 1.3843579177962217E-01
3L_2195885_SNP A G 0.09744 19 176 0.7995 7.9837313296156187E-01
3L_2196138_DEL T TCTTTCTCAAAACTT 0.05 10 190 0.2564 2.5338512936031365E-01
3L_2196143_SNP T C 0.09677 18 168 0.4332 4.2815649517982191E-01
3L_2196155_SNP A C 0.05 10 190 0.2564 2.5338512936031365E-01
3L_2196158_DEL C AG 0.05 10 190 0.2564 2.5338512936031365E-01
3L_2196187_SNP T C 0.2819 53 135 0.4902 4.8252326370580800E-01
3L_2196190_SNP C A 0.2649 49 136 0.3792 3.7143378506693936E-01
3L_2196267_SNP T C 0.095 19 181 0.8717 8.7085171749742163E-01
3L_2196312_DEL C CCAG 0.1719 33 159 0.601 6.0220033883264401E-01
3L_2196326_SNP A G 0.4639 90 104 0.6371 6.4515519242339625E-01
3L_2196334_SNP C T 0.102 20 176 0.2752 2.6938577471811997E-01
3L_2196381_SNP G T 0.3077 60 135 0.6622 6.5858923088667776E-01
3L_2196388_SNP C T 0.4456 86 107 0.2953 2.9700018913335147E-01
3L_2196389_SNP T C 0.1917 37 156 0.9333 9.3351549480663842E-01
3L_2196419_SNP G A 0.1917 37 156 0.5788 5.7305848559029815E-01
3L_2196459_SNP A C 0.1897 37 158 0.5085 5.0953956783639009E-01
3L_2196584_DEL G GG 0.1061 21 177 0.7959 7.9404692644210972E-01
3L_2196714_SNP T C 0.3679 71 122 0.4632 4.6455264102271210E-01
3L_2196718_SNP A G 0.1888 37 159 0.7209 7.1715778628755300E-01
3L_2196733_SNP G A 0.2798 54 139 0.2465 2.4759557040297220E-01
3L_2196739_SNP C T 0.2296 45 151 0.346 3.4838106745241115E-01
3L_2196796_SNP G A 0.09091 18 180 0.3033 2.9835351144931388E-01
3L_2196805_SNP C G 0.1457 29 170 0.92 9.1939778118461613E-01
3L_2196812_SNP G T 0.4127 78 111 0.6603 6.5663553210581505E-01
3L_2196846_SNP G A 0.264 52 145 0.7949 7.9412570000700178E-01
3L_2196848_SNP A T 0.09645 19 178 0.3378 3.3232464425009978E-01
3L_2196851_SNP A T 0.2564 50 145 0.6189 6.2063496678922214E-01
3L_2196867_SNP C A 0.09548 19 180 0.2176 2.1409305322473771E-01
3L_2196913_SNP T G 0.4592 90 106 0.508 5.0362398185359925E-01
3L_2196986_SNP A G 0.3485 69 129 0.7007 6.9745542325269150E-01
3L_2196991_SNP C T 0.4897 95 99 0.3591 3.5074972550593186E-01
3L_2197004_SNP G A 0.4847 95 101 0.2664 2.6595965186430048E-01
3L_2197005_SNP A C 0.4872 95 100 0.4123 4.1275313814000081E-01
3L_2197042_SNP A G 0.1231 24 171 0.8874 8.8561178118793615E-01
3L_2197082_SNP C T 0.2194 43 153 0.3709 3.6415776439572256E-01
3L_2197150_SNP C A 0.4742 92 102 0.4039 3.9758858005431041E-01
3L_2197299_SNP T C 0.08543 17 182 0.8022 8.0066748541107391E-01
3L_2197324_SNP A G 0.08122 16 181 0.8214 8.1919129458669793E-01
3L_2197354_SNP G A 0.4115 79 113 0.4926 4.8580480495872214E-01
3L_2197404_SNP C T 0.4592 90 106 0.4982 4.9484984752935779E-01
3L_2197425_SNP C G 0.05051 10 188 0.2154 2.1313793067290110E-01
3L_2197649_SNP A G 0.1111 22 176 0.5672 5.6392330880173946E-01
3L_2197821_SNP T C 0.09045 18 181 0.9867 9.8658934775872698E-01
3L_2197833_SNP T C 0.2887 56 138 0.6312 6.3217130283817569E-01
3L_2197842_SNP A C 0.09184 18 178 0.9077 9.0668430540343137E-01
3L_2197887_SNP G A 0.4485 87 107 0.258 2.5107661261437586E-01
3L_2197952_DEL C CC 0.09744 19 176 0.7112 7.0848540085189615E-01
3L_2197957_SNP G A 0.1066 21 176 0.7505 7.4933474342075956E-01
3L_2197959_DEL A AGC 0.1066 21 176 0.7505 7.4933474342075956E-01
3L_2197971_SNP T C 0.1111 22 176 0.9982 9.9815421264933979E-01
3L_2197979_SNP C A 0.1684 33 163 0.3927 3.9641200496404572E-01
3L_2197982_SNP C A 0.102 20 176 0.8179 8.1668305907191141E-01
3L_2198016_SNP T C 0.1111 22 176 0.8641 8.6308204650249121E-01
3L_2198037_SNP C G 0.05155 10 184 0.2648 2.6651883465519777E-01
3L_2198044_SNP T A 0.05584 11 186 0.1426 1.4407330731015178E-01
3L_2198045_SNP G A 0.05641 11 184 0.1433 1.4301774098636988E-01
3L_2198049_SNP A C 0.05584 11 186 0.1426 1.4407330731015178E-01
3L_2198057_SNP G A 0.3731 72 121 0.5363 5.3054723309679674E-01
3L_2198075_SNP T A 0.1684 33 163 0.5217 5.2539174927462162E-01
3L_2198114_SNP G A 0.1173 23 173 0.775 7.7145466466637069E-01
3L_2198157_SNP C A 0.2199 42 149 0.2079 1.9947300447130334E-01
3L_2198168_SNP G A 0.4054 75 110 0.8603 8.5870224528076178E-01
3L_2198211_INS TAC T 0.4112 81 116 0.5728 5.6896243917012579E-01
3L_2198214_DEL A AAGGTGAT 0.4112 81 116 0.5728 5.6896243917012579E-01
3L_2198224_SNP T G 0.4062 78 114 0.7198 7.1655284933610930E-01
3L_2198225_DEL T CAACTG 0.3788 75 123 0.6969 6.9391694309892948E-01
3L_2198233_SNP T C 0.4133 81 115 0.574 5.6924297619516662E-01
3L_2198237_INS TACTTCGATT T 0.3724 73 123 0.8249 8.2302579493723049E-01
3L_2198252_SNP A C 0.4427 85 107 0.4253 4.1700392750598636E-01
3L_2198255_SNP T A 0.1919 38 160 0.2164 2.1284559844687134E-01
3L_2198271_SNP G A 0.4368 83 107 0.4577 4.4916582477275135E-01
3L_2198284_SNP A G 0.1106 22 177 0.3587 3.5455915778571967E-01
3L_2198289_SNP T C 0.1888 37 159 0.1638 1.5942032659547278E-01
3L_2198306_SNP A G 0.1106 22 177 0.3587 3.5455915778571967E-01
3L_2198332_DEL C CTGATCGCGTGGGTGTTGCAG 0.1173 23 173 0.8395 8.3695327190295232E-01
3L_2198339_SNP T C 0.2024 34 134 0.5792 5.6083013332769971E-01
3L_2198357_SNP T A 0.4197 81 112 0.5435 5.3597078723705072E-01
3L_2198374_SNP A T 0.1701 33 161 0.7453 7.4534504444836036E-01
3L_2198407_SNP A G 0.4427 85 107 0.4166 4.1063324416410651E-01
3L_2198459_SNP C G 0.3862 73 116 0.6555 6.5214372757383798E-01
3L_2198467_SNP G A 0.4684 89 101 0.9529 9.5239580371121901E-01
3L_2198501_SNP G T 0.1859 37 162 0.6341 6.3147367624718664E-01
3L_2198543_SNP A G 0.1786 35 161 0.5145 5.0916107633368357E-01
3L_2198545_SNP T A 0.4227 82 112 0.9589 9.5824131146576730E-01
3L_2198570_SNP A T 0.1735 34 162 0.4189 4.1420852318236323E-01
3L_2198573_SNP C T 0.1633 32 164 0.5344 5.2866815159947933E-01
3L_2198577_SNP T A 0.171 33 160 0.6072 6.0146116573945130E-01
3L_2198587_SNP A G 0.4158 79 111 0.4355 4.2641729097279868E-01
3L_2198634_SNP G A 0.1562 30 162 0.3055 3.1312556717755713E-01
3L_2198677_SNP T C 0.1786 35 161 0.01839 1.6807972523981349E-02
3L_2198681_DEL TTATA T 0.4709 81 91 0.08614 9.0793527361794246E-02
3L_2198846_SNP T G 0.16 32 168 0.6063 6.0402486985973480E-01
3L_2198906_SNP T A 0.07071 14 184 0.02501 2.3933922918830858E-02
3L_2198927_SNP A G 0.06091 12 185 0.07758 7.4750536345803156E-02
3L_2198934_SNP A C 0.06091 12 185 0.158 1.5454187367710959E-01
3L_2198942_SNP T G 0.05025 10 189 0.602 5.9921132024311374E-01
3L_2198945_SNP C T 0.3016 57 132 0.2287 2.2140240345240769E-01
3L_2198955_SNP A G 0.09596 19 179 0.7976 7.9630365401808323E-01
3L_2198975_SNP T C 0.1173 23 173 0.2216 2.1489966668565053E-01
3L_2199022_SNP A G 0.08163 16 180 0.3493 3.4554095848462452E-01
3L_2199115_SNP T C 0.3125 60 132 0.1839 1.7518744928948871E-01
3L_2199160_SNP A C 0.1762 34 159 0.7494 7.4534861088615201E-01
3L_2199167_SNP C T 0.1574 31 166 0.2429 2.3918222107603948E-01
3L_2199168_SNP G A 0.3866 75 119 0.3287 3.2080318174453737E-01
3L_2199192_SNP A G 0.1244 24 169 0.5309 5.2749878018316410E-01
3L_2199215_SNP T A 0.1371 27 170 0.2109 2.0515203931538573E-01
3L_2199248_SNP C A 0.101 20 178 0.3141 3.0915273988254988E-01
3L_2199459_SNP C T 0.1515 30 168 0.3291 3.2539560775248189E-01
3L_2199564_DEL CCA C 0.1624 32 165 0.8313 8.2919780357938078E-01
3L_2199569_SNP T A 0.1495 29 165 0.8316 8.2857581482819065E-01
3L_2199579_SNP A G 0.1939 38 158 0.9026 9.0179822044149172E-01
3L_2199772_SNP C A 0.3579 68 122 0.4617 4.5274787532302663E-01
3L_2199773_SNP C T 0.3679 71 122 0.4898 4.8342320076847123E-01
3L_2199781_SNP A C 0.1523 30 167 0.2795 2.7490671750121398E-01
3L_2199782_SNP T A 0.1523 30 167 0.2795 2.7490671750121398E-01
3L_2199803_SNP T G 0.1082 21 173 0.8102 8.0727360111496471E-01
3L_2199820_SNP A G 0.2882 49 121 0.476 4.6014948356312990E-01
3L_2199828_SNP C T 0.1117 22 175 0.6238 6.1925038334510163E-01
3L_2199829_DEL C CGTACT 0.05181 10 183 0.04582 4.3022644117444643E-02
3L_2199842_DEL TGATTTAAAG GT 0.3161 61 132 0.151 1.4552951374795164E-01
3L_2199870_DEL CAACTACCACATTTTT G 0.3263 62 128 0.2 1.9290205226404045E-01
3L_2199920_SNP A C 0.1534 29 160 0.2269 2.1561124342222882E-01
3L_2199939_SNP A G 0.1212 24 174 0.475 4.7192941119348908E-01
3L_2199959_SNP T C 0.06771 13 179 0.07978 7.5331522515016430E-02
3L_2200083_SNP A G 0.1244 24 169 0.7853 7.8538558141393722E-01
3L_2200091_SNP G T 0.1371 27 170 0.5224 5.1691698299347932E-01
3L_2200096_SNP A G 0.1421 28 169 0.5544 5.5036327767216631E-01
3L_2200153_SNP C T 0.3842 73 117 0.9732 9.7296391814145755E-01
3L_2200159_SNP C T 0.3472 67 126 0.6678 6.6872654306337043E-01
3L_2200173_DEL G GCCCTACCG 0.06286 11 164 0.07361 6.8642686360633351E-02
3L_2200276_SNP A C 0.095 19 181 0.06273 6.1095959864566639E-02
3L_2200344_SNP G C 0.3109 60 133 0.2884 2.8210495782221812E-01
3L_2200550_SNP T G 0.4031 77 114 0.4621 4.5094736217292508E-01
3L_2200563_SNP T C 0.05076 10 187 0.6003 5.9589825747582381E-01
3L_2200591_SNP T C 0.1224 24 172 0.1106 1.0634314914022058E-01
3L_2200592_SNP G T 0.1162 23 175 0.1909 1.8822945182346684E-01
3L_2200595_SNP A G 0.1667 33 165 0.5893 5.8573059125875715E-01
3L_2200612_SNP A G 0.4819 93 100 0.7507 7.4573625856741976E-01
3L_2200613_DEL A ATGTCG 0.3096 61 136 0.962 9.6154136090609543E-01
3L_2200626_SNP G T 0.3112 61 135 0.9632 9.6265399192455103E-01
3L_2200648_SNP A T 0.1515 30 168 0.2674 2.6397646007764120E-01
3L_2200666_SNP G A 0.4531 87 105 0.647 6.4145823985734707E-01
3L_2200673_SNP G A 0.1436 28 167 0.2097 2.0371472149098679E-01
3L_2200835_SNP T A 0.2746 53 140 0.4009 4.0277218562287143E-01
3L_2200836_SNP A T 0.2708 52 140 0.304 3.0224566696614374E-01
3L_2200934_SNP T C 0.3646 70 122 0.6868 6.8832600436616620E-01
3L_2201003_SNP G A 0.3214 63 133 0.979 9.7889922643021710E-01
3L_2201072_SNP G A 0.3646 70 122 0.06812 6.5100379827724653E-02
3L_2201098_SNP T C 0.433 84 110 0.891 8.8889559999243284E-01
3L_2201101_SNP A C 0.06061 12 186 0.3029 2.9966638176624227E-01
3L_2201139_SNP G T 0.1204 23 168 0.1409 1.3526262009162515E-01
3L_2201181_SNP T C 0.2132 42 155 0.657 6.5470870568727091E-01
3L_2201211_SNP C A 0.07071 14 184 0.205 2.0303740802788439E-01
3L_2201217_SNP A G 0.2256 44 151 0.3385 3.3429528339156522E-01
3L_2201237_SNP C T 0.2602 51 145 0.3173 3.1177681361984555E-01
3L_2201262_SNP A G 0.05612 11 185 0.2836 2.8044929288979903E-01
3L_2201429_SNP G A 0.1026 20 175 0.7884 7.8696401317213849E-01
3L_2201448_SNP A C 0.1937 37 154 0.5708 5.6593060175150267E-01
3L_2201450_SNP C T 0.1897 37 158 0.6877 6.8546223867651557E-01
3L_2201459_SNP T C 0.06566 13 185 0.1031 1.0010247068096123E-01
3L_2201483_SNP C T 0.05128 10 185 0.1604 1.5706036856572858E-01
3L_2201509_SNP A G 0.2629 51 143 0.3804 3.7480465045342271E-01
3L_2201512_SNP T C 0.2694 52 141 0.3846 3.7883845493530133E-01
3L_2201539_SNP T A 0.2821 55 140 0.7587 7.5510223239513108E-01
3L_2201544_SNP T A 0.09137 18 179 0.07247 7.1300327316554862E-02
3L_2201811_SNP A C 0.06061 12 186 0.4566 4.5336409413640788E-01
3L_2201843_SNP C T 0.2538 50 147 0.4254 4.2081481976072121E-01
3L_2201876_SNP T C 0.1055 21 178 0.3528 3.4864537369741322E-01
3L_2201885_SNP C T 0.1168 23 174 0.6344 6.3212267042923775E-01
3L_2201888_SNP G A 0.1633 32 164 0.1698 1.6569626981091357E-01
3L_2202032_SNP T G 0.1421 28 169 0.6248 6.2270743076954727E-01
3L_2202194_SNP A G 0.2474 48 146 0.2248 2.2196067789536811E-01
3L_2202256_SNP T C 0.05 10 190 0.5991 5.9681610762635673E-01
3L_2202310_SNP A G 0.1117 22 175 0.7035 7.0067140703644615E-01
3L_2202360_SNP T C 0.1608 32 167 0.9288 9.2820016967881513E-01
3L_2202374_SNP T G 0.1117 22 175 0.423 4.1979954492155658E-01
3L_2202375_SNP G T 0.1066 21 176 0.3048 3.0187547827722405E-01
3L_2202382_SNP A T 0.1026 20 175 0.1189 1.2144195913808420E-01
3L_2202386_SNP T C 0.159 31 164 0.4762 4.7091500677960885E-01
3L_2202400_SNP A T 0.148 29 167 0.399 3.9370917080968904E-01
3L_2202482_SNP C T 0.1217 23 166 0.6875 6.8161770197979499E-01
3L_2202497_SNP G A 0.1212 24 174 0.2948 2.9127120207777801E-01
3L_2202501_SNP T A 0.3144 61 133 0.6399 6.3530190746999904E-01
3L_2202502_SNP C T 0.3196 62 132 0.6329 6.2883601255321420E-01
3L_2202508_SNP A G 0.1939 38 158 0.5165 5.1388941112955688E-01
3L_2202516_SNP T A 0.1624 32 165 0.5181 5.1389559266867280E-01
3L_2202523_SNP A T 0.1574 31 166 0.5222 5.1810931811141159E-01
3L_2202536_SNP T G 0.0804 16 183 0.6301 6.2703523182252163E-01
3L_2202537_SNP T C 0.2806 55 141 0.8963 8.9527045226944579E-01
3L_2202541_SNP T C 0.2784 54 140 0.8471 8.4562555891954638E-01
3L_2202546_MNP AAA TGC 0.2843 56 141 0.9897 9.8963051741441888E-01
3L_2202551_SNP T C 0.2806 55 141 0.9138 9.1316751220431835E-01
3L_2202554_SNP A G 0.2843 56 141 0.8893 8.8915035635183304E-01
3L_2202563_SNP A T 0.2857 56 140 0.9776 9.7737621345435177E-01
3L_2202586_SNP C T 0.1263 25 173 0.4878 4.8370301241500102E-01
3L_2202588_SNP A G 0.2041 40 156 0.667 6.6264309763570273E-01
3L_2202642_SNP A C 0.09326 18 175 0.7351 7.3152143601110442E-01
3L_2202687_SNP C T 0.08 16 184 0.09423 9.2177075759775295E-02
3L_2202716_INS AGGGTTAG A 0.05789 11 179 0.692 6.8873934056020492E-01
3L_2202743_SNP T A 0.07071 14 184 0.2742 2.6870816950373744E-01
3L_2202884_SNP T C 0.4031 77 114 0.112 1.0648803002772866E-01
3L_2202892_SNP T A 0.1269 25 172 0.4411 4.3708170948248470E-01
3L_2202935_SNP T A 0.1162 23 175 0.4131 4.0980740770273971E-01
3L_2203006_SNP T C 0.399 79 119 0.4156 4.1042159416210566E-01
3L_2203032_INS CCGCATC C 0.2945 48 115 0.8751 8.6894900684257514E-01
3L_2203068_SNP G A 0.4175 81 113 0.9611 9.6044488263534722E-01
3L_2203078_SNP T A 0.2857 54 135 0.4888 4.9045738618272450E-01
3L_2203134_SNP T C 0.09326 18 175 0.4534 4.5122414260112576E-01
3L_2203238_SNP C T 0.06 12 188 0.7513 7.4972504831257136E-01
3L_2203282_SNP C T 0.06566 13 185 0.5803 5.7609994851167390E-01
3L_2203383_SNP A G 0.2261 45 154 0.6699 6.6855829625498131E-01
3L_2203450_SNP T G 0.2103 41 154 0.8503 8.4862194799471324E-01
3L_2203578_SNP T C 0.06704 12 167 0.2584 2.5153614753709297E-01
3L_2203579_SNP T C 0.3056 55 125 0.5905 5.8584823405444664E-01
3L_2203618_SNP T C 0.06091 12 185 0.1906 1.8487072104908253E-01
3L_2203652_SNP T C 0.09596 19 179 0.769 7.6697663910702985E-01
3L_2203817_SNP T G 0.1071 21 175 0.1652 1.6215677455269151E-01
3L_2203912_SNP G T 0.3131 62 136 0.4513 4.4637854176968184E-01
3L_2203946_DEL A ACA 0.3779 65 107 0.9209 9.1998742316780191E-01
3L_2203964_SNP T C 0.3015 60 139 0.8851 8.8408988452635051E-01
3L_2203985_SNP A G 0.2778 55 143 0.9147 9.1384482225252539E-01
3L_2203986_SNP A C 0.2835 55 139 0.8819 8.8083529134813121E-01
3L_2203989_SNP T C 0.3296 59 120 0.7493 7.3932083576051355E-01
3L_2203993_SNP C A 0.3277 58 119 0.7677 7.5890876376968308E-01
3L_2204001_DEL T TT 0.0829 16 177 0.7829 7.8076600263692886E-01
3L_2204003_SNP T C 0.2959 58 138 0.8604 8.5949561954826126E-01
3L_2204004_SNP T C 0.0804 16 183 0.799 7.9777055193701907E-01
3L_2204011_SNP G A 0.2929 58 140 0.8654 8.6398848796513994E-01
3L_2204028_SNP T A 0.4433 86 108 0.8072 8.0431432979325401E-01
3L_2204044_SNP A G 0.1168 23 174 0.6647 6.6194743189026917E-01
3L_2204047_SNP C T 0.1168 23 174 0.585 5.8130405884760694E-01
3L_2204055_SNP A T 0.1218 24 173 0.5631 5.5942629393131915E-01
3L_2204074_SNP T C 0.1173 23 173 0.4242 4.2002760271779160E-01
3L_2204076_SNP A G 0.05528 11 188 0.147 1.4393895222851294E-01
3L_2204078_SNP G C 0.1218 24 173 0.5631 5.5942629393131915E-01
3L_2204079_SNP A G 0.1173 23 173 0.5462 5.4134181822211036E-01
3L_2204082_SNP C A 0.4847 95 101 0.6629 6.6116867617204012E-01
3L_2204088_SNP C T 0.1429 28 168 0.4429 4.3789885261626094E-01
3L_2204247_SNP T C 0.4592 90 106 0.5454 5.4082156431847594E-01
3L_2204249_SNP A C 0.05025 10 189 0.02369 2.2639791210303413E-02
3L_2204298_SNP T A 0.2386 47 150 0.4552 4.4921378100571396E-01
3L_2204336_SNP T G 0.1357 27 172 0.5493 5.4590452365601649E-01
3L_2204359_INS T TTGCGGTGAATTCGTATTAAGATT 0.1282 25 170 0.7443 7.4404408376478037E-01
3L_2204368_SNP C T 0.3636 72 126 0.7744 7.7230142373772015E-01
3L_2204369_SNP T G 0.4112 81 116 0.7319 7.2904780352482357E-01
3L_2204376_SNP C G 0.1531 30 166 0.2771 2.7103265742683624E-01
3L_2204392_SNP C A 0.4792 92 100 0.08454 8.0926953835253765E-02
3L_2204430_SNP A C 0.1865 36 157 0.2446 2.3783373612827230E-01
3L_2204446_SNP T C 0.09184 18 178 0.06803 6.4941016718542965E-02
3L_2204500_SNP G A 0.474 91 101 0.6092 6.0774089734127945E-01
3L_2204571_SNP A T 0.2199 42 149 0.2457 2.3791054545613299E-01
3L_2204646_SNP G A 0.3598 68 121 0.4001 3.9975650657262829E-01
3L_2204670_SNP C T 0.102 20 176 0.4348 4.3141077374696268E-01
3L_2204677_SNP C A 0.09278 18 176 0.2641 2.6030037154701446E-01
3L_2204681_SNP C T 0.2957 55 131 0.4227 4.2272823110132296E-01
3L_2204686_SNP T C 0.3598 68 121 0.4453 4.4750459218439143E-01
3L_2204721_SNP T G 0.3679 71 122 0.3203 3.2331361318784924E-01
3L_2204762_DEL ATAACTCTAT A 0.246 46 141 0.3909 3.8616176490409027E-01
3L_2204854_SNP C T 0.1407 28 171 0.6099 6.0774672253126072E-01
3L_2204915_SNP G C 0.06566 13 185 0.8466 8.4550636331468532E-01
3L_2204953_SNP C T 0.2938 57 137 0.7688 7.6587542591490410E-01
3L_2204955_SNP A G 0.2113 41 153 0.8936 8.9208913766111575E-01
3L_2204969_SNP C T 0.2083 40 152 0.7369 7.6172240805622526E-01
3L_2204981_SNP C T 0.3125 60 132 0.5959 5.9021593435497532E-01
3L_2205118_SNP G A 0.06091 12 185 0.1248 1.2130906398467234E-01
3L_2205119_SNP A C 0.06533 13 186 0.1544 1.5133571856714967E-01
3L_2205126_SNP C T 0.05 10 190 0.5135 5.1083293080051773E-01
3L_2205149_SNP A T 0.05025 10 189 0.04299 4.1422921096562905E-02
3L_2205214_SNP C T 0.1744 34 161 0.8817 8.8008845026865090E-01
3L_2205285_SNP G A 0.1937 37 154 0.8407 8.3743927612655411E-01
3L_2205446_SNP G A 0.3834 74 119 0.5538 5.4857192123507104E-01
3L_2205479_SNP T C 0.0603 12 187 0.4868 4.8301369606704725E-01
3L_2205487_SNP G A 0.06061 12 186 0.4792 4.7485405146137283E-01
3L_2205535_SNP G A 0.1015 20 177 0.9721 9.7171877645356286E-01
3L_2205536_SNP C A 0.2538 50 147 0.655 6.5128030978077633E-01
3L_2205539_SNP T C 0.4 78 117 0.3034 2.9764292970115314E-01
3L_2205545_SNP T C 0.3214 63 133 0.6043 5.9963005023914517E-01
3L_2205547_SNP T C 0.06 12 188 0.4887 4.8593951368443333E-01
3L_2205559_SNP G T 0.3231 63 132 0.4498 4.4379702585077274E-01
3L_2205569_SNP A G 0.1269 25 172 0.8675 8.6590441479518387E-01
3L_2205570_SNP T C 0.05584 11 186 0.5294 5.2452192846828283E-01
3L_2205624_SNP A G 0.3021 58 134 0.6713 6.6508472180189715E-01
3L_2205672_SNP C T 0.09548 19 180 0.7404 7.3838598697244429E-01
3L_2205863_SNP G T 0.199 39 157 0.4462 4.4331774054031059E-01
3L_2205867_SNP A G 0.07576 15 183 0.1585 1.5469472341057089E-01
3L_2206027_SNP C T 0.4583 88 104 0.2086 2.0561164873337501E-01
3L_2206069_SNP G C 0.449 88 108 0.1046 1.0299039156825218E-01
3L_2206130_SNP C T 0.05556 11 187 0.1418 1.3982458664839803E-01
3L_2206217_SNP G A 0.1554 30 163 0.4109 4.0639246468994050E-01
3L_2206234_SNP T A 0.09896 19 173 0.8406 8.3807776116729915E-01
3L_2206367_SNP G C 0.07071 14 184 0.7195 7.1959905765534782E-01
3L_2206457_SNP T C 0.1392 27 167 0.759 7.5656064317264682E-01
3L_2206473_SNP C T 0.3032 57 131 0.8185 8.1433264534613781E-01
3L_2206519_SNP G T 0.05076 10 187 0.06099 5.8345058073793317E-02
3L_2206616_SNP C A 0.3021 58 134 0.7426 7.3750083003916078E-01
3L_2206700_SNP T C 0.05584 11 186 0.04346 4.1186635373044775E-02
3L_2206714_SNP A T 0.06061 12 186 0.3593 3.5679640719221561E-01
3L_2206824_SNP C T 0.06061 12 186 0.1965 1.9221428579462496E-01
3L_2206845_SNP G A 0.3249 64 133 0.9277 9.2727405920444761E-01
3L_2206954_SNP T C 0.05076 10 187 0.4576 4.5786220451177018E-01
3L_2207023_SNP A T 0.09 18 182 0.5841 5.8172348392565665E-01
3L_2207162_SNP A G 0.05556 11 187 0.1418 1.3982458664839803E-01
3L_2207169_SNP G C 0.1128 22 173 0.6759 6.7273429706690002E-01
3L_2207170_INS GAA G 0.1173 23 173 0.693 6.9056390323757566E-01
3L_2207216_SNP T C 0.05584 11 186 0.9392 9.3875764951144158E-01
3L_2207252_SNP T C 0.06 12 188 0.7131 7.1142742349087806E-01
3L_2207262_SNP C T 0.1111 22 176 0.03057 2.9363772462437196E-02
3L_2207299_SNP C A 0.0603 12 187 0.07042 6.8294642762095500E-02
3L_2207304_SNP C T 0.0603 12 187 0.07042 6.8294642762095500E-02
3L_2207308_INS TA C 0.05584 11 186 0.1373 1.3419347166184548E-01
3L_2207359_SNP G A 0.3077 60 135 0.803 8.0033772133699643E-01
3L_2207395_SNP G A 0.1606 31 162 0.0855 8.0787205599813575E-02
3L_2207396_SNP T A 0.3141 60 131 0.816 8.1555477081206074E-01
3L_2207397_SNP T A 0.3211 61 129 0.8667 8.6594573487143700E-01
3L_2207399_SNP C A 0.3141 60 131 0.89 8.8927224793021231E-01
3L_2207411_SNP G A 0.3158 60 130 0.9316 9.3090426079515298E-01
3L_2207438_SNP T A 0.1551 29 158 0.2087 2.0613193231741811E-01
3L_2207510_SNP T C 0.05612 11 185 0.2906 2.8773539525450254E-01
3L_2207534_SNP T C 0.3125 60 132 0.9469 9.4754032415115408E-01
3L_2207579_SNP T C 0.07692 15 180 0.451 4.4593373287008853E-01
3L_2207660_SNP G C 0.07853 15 176 0.1488 1.4290438126897109E-01
3L_2207713_SNP A G 0.05556 11 187 0.1418 1.3982458664839803E-01
3L_2207714_SNP G A 0.05556 11 187 0.1418 1.3982458664839803E-01
3L_2207732_SNP A T 0.2526 49 145 0.6968 6.9358327152544152E-01
3L_2207816_SNP A G 0.07216 14 180 0.9359 9.3481721647679894E-01
3L_2207865_SNP C G 0.1799 34 155 0.4385 4.3242835876204400E-01
3L_2207926_SNP G C 0.06122 12 184 0.8021 8.0000303696293562E-01
3L_2207932_DEL AATCACATTCAAAAA A 0.2772 51 133 0.5521 5.4959871364257995E-01
3L_2207961_SNP A T 0.1071 21 175 0.6045 6.0210120951153268E-01
3L_2208004_SNP C T 0.241 47 148 0.5939 5.8981907802665967E-01
3L_2208047_DEL T TT 0.09574 18 170 0.6016 6.0293766291084205E-01
3L_2208105_SNP C T 0.05528 11 188 0.3826 3.7975131271636364E-01
3L_2208128_SNP C G 0.2732 53 141 0.225 2.1759170811710760E-01
3L_2208278_SNP T G 0.09278 18 176 0.01929 1.9636965545052638E-02
3L_2208310_SNP C T 0.09326 18 175 0.02545 2.3203463144827362E-02
3L_2208357_SNP A G 0.05612 11 185 0.001445 1.2578214741755021E-03
3L_2208446_SNP T C 0.1168 23 174 0.5691 5.7147439930298016E-01
3L_2208596_SNP A T 0.05076 10 187 0.3692 3.6692796504712055E-01
3L_2208682_SNP G A 0.3368 65 128 0.8297 8.2631975562599114E-01
3L_2208703_SNP C A 0.3487 68 127 0.6048 6.0280355607025093E-01
3L_2208728_SNP G A 0.2553 48 140 0.3921 3.7895164617975374E-01
3L_2208956_SNP T C 0.09645 19 178 0.311 3.0525135343434817E-01
3L_2208981_SNP A G 0.1071 21 175 0.6694 6.6531426209824596E-01
3L_2209053_SNP C T 0.2143 42 154 0.6499 6.4643161619310141E-01
3L_2209063_SNP A G 0.1959 38 156 0.2211 2.1396810539780153E-01
3L_2209117_SNP C G 0.06091 12 185 0.3164 3.1149115132289340E-01
3L_2209143_SNP G T 0.05641 11 184 0.3609 3.5282435925314137E-01
3L_2209152_SNP T C 0.1885 36 155 0.3128 3.0162535455718797E-01
3L_2209161_SNP A G 0.2552 49 143 0.7737 7.6900008332799730E-01
3L_2209171_INS AAACA A 0.06771 13 179 0.2641 2.5924088617049068E-01
3L_2209187_DEL AGGAAATATTA A 0.1939 38 158 0.04792 4.5140815926174603E-02
3L_2209207_SNP T A 0.08629 17 180 0.1746 1.7182483425835593E-01
3L_2209212_DEL TT T 0.306 56 127 0.4692 4.6328115984899709E-01
3L_2209237_SNP C T 0.2698 51 138 0.6084 6.0185624294228734E-01
3L_2209241_SNP T G 0.2887 56 138 0.4271 4.2662690769006129E-01
3L_2209325_SNP C G 0.0603 12 187 0.9383 9.3778521979082441E-01
3L_2209397_SNP A C 0.05612 11 185 0.8764 8.7480111814416639E-01
3L_2209400_SNP A T 0.08673 17 179 0.8996 8.9834375594606453E-01
3L_2209491_SNP T A 0.1179 23 172 0.2068 2.0473251104466450E-01
3L_2209630_SNP T G 0.2051 40 155 0.01204 1.2189482339409557E-02
3L_2209708_SNP G A 0.05102 10 186 0.2489 2.4321851579263165E-01
3L_2209749_SNP T A 0.2684 51 139 0.6293 6.2701816595684168E-01
3L_2209787_DEL TGTT AAA 0.05612 11 185 0.3278 3.2324357935854553E-01
3L_2209805_SNP C T 0.09845 19 174 0.4227 4.1556926845235609E-01
3L_2209960_SNP A G 0.05076 10 187 0.2488 2.4442298825451392E-01
3L_2210024_SNP A G 0.05181 10 183 0.3338 3.2802197392510590E-01
3L_2210059_SNP T C 0.05051 10 188 0.5535 5.5006095311308933E-01
3L_2210081_SNP T C 0.241 47 148 0.9825 9.8228312474565027E-01
3L_2210085_SNP A T 0.06633 13 183 0.8173 8.1466786530067836E-01
3L_2210105_SNP C T 0.3402 66 128 0.6091 6.0330162504400009E-01
3L_2210106_SNP A G 0.08122 16 181 0.622 6.1753548033991390E-01
3L_2210143_SNP T A 0.25 48 144 0.9658 9.6534008292243134E-01
3L_2210152_SNP A G 0.2332 45 148 0.922 9.2050564088835263E-01
3L_2210173_SNP T G 0.1762 34 159 0.4425 4.4174041643565531E-01
3L_2210203_DEL C CGAGCAAAC 0.2513 48 143 0.2386 2.2961403607742203E-01
3L_2210260_SNP G A 0.0603 12 187 0.2038 2.0089162254583537E-01
3L_2210269_DEL CGC C 0.2063 39 150 0.8064 8.0150571645591850E-01
3L_2210280_SNP C A 0.1949 38 157 0.9233 9.2276042304772143E-01
3L_2210284_SNP A G 0.1786 35 161 0.6135 6.0944750398486525E-01
3L_2210308_SNP C A 0.399 77 116 0.08351 8.2461088918791794E-02
3L_2210331_SNP C T 0.4615 90 105 0.3049 2.9874736330315799E-01
3L_2210339_SNP C A 0.1224 24 172 0.8741 8.7274419806333081E-01
3L_2210364_SNP T G 0.3737 71 119 0.1206 1.1271547010496097E-01
3L_2210365_SNP C G 0.3692 72 123 0.1031 9.8300714162473102E-02
3L_2210373_SNP A T 0.06091 12 185 0.5497 5.4422157992166031E-01
3L_2210387_SNP A C 0.2421 46 144 0.1103 1.0325818029010758E-01
3L_2210431_SNP G C 0.1128 22 173 0.6184 6.1497145498249184E-01
3L_2210443_SNP A G 0.09424 18 173 0.3185 3.0939300632522315E-01
3L_2210476_SNP A G 0.07653 15 181 0.6534 6.4845174366035319E-01
3L_2210524_SNP A G 0.2194 43 153 0.598 5.9443093804732960E-01
3L_2210525_SNP G C 0.2216 43 151 0.5872 5.8176707706457353E-01
3L_2210570_SNP A T 0.05 10 190 0.5919 5.8959990625026670E-01
3L_2210668_SNP A G 0.2806 55 141 0.7868 7.8376708968373199E-01
3L_2210672_SNP G A 0.2216 43 151 0.6913 6.8759153626262237E-01
3L_2210696_SNP G A 0.2667 52 143 0.8353 8.3376341559328515E-01
3L_2210709_SNP T C 0.2041 40 156 0.9492 9.4857310371596459E-01
3L_2210717_INS TT T 0.2165 42 152 0.8028 8.0128392984257013E-01
3L_2210776_SNP A G 0.19 38 162 0.165 1.6230805643927615E-01
3L_2210795_SNP G C 0.2769 54 141 0.2833 2.7678539745262376E-01
3L_2210808_SNP T C 0.4388 86 110 0.8742 8.7264200797124070E-01
3L_2210925_SNP G A 0.3112 61 135 0.5321 5.2777745844660562E-01
3L_2210935_SNP C T 0.4433 86 108 0.6745 6.6858485280281610E-01
3L_2210991_DEL A AAAA 0.2694 52 141 0.2979 3.4840650255523897E-01
3L_2211000_SNP G T 0.4084 78 113 0.5098 5.0623349107859184E-01
3L_2211001_SNP A G 0.303 60 138 0.7458 7.4358165507804419E-01
3L_2211031_DEL ACA A 0.266 50 138 0.5294 5.2617349471005603E-01
3L_2211039_SNP T C 0.2915 58 141 0.2367 2.3291104916261640E-01
3L_2211041_SNP G A 0.1313 26 172 0.1292 1.2507102762988453E-01
3L_2211054_SNP A T 0.3731 72 121 0.8767 8.7679760207870960E-01
3L_2211138_SNP G A 0.3886 75 118 0.6766 6.8567850619682069E-01
3L_2211177_SNP G A 0.4948 96 98 0.6798 6.7586903842144741E-01
3L_2211183_SNP C G 0.2577 50 144 0.8058 8.0224232482010360E-01
3L_2211243_SNP G A 0.2256 44 151 0.9457 9.4489694066343988E-01
3L_2211255_SNP G C 0.2857 56 140 0.8845 8.8280476780817374E-01
3L_2211264_SNP C T 0.456 88 105 0.5245 5.1860156694934034E-01
3L_2211402_SNP T C 0.3949 77 118 0.2003 1.9393891640774819E-01
3L_2211459_SNP A G 0.1036 20 173 0.6547 6.5172770483003228E-01
3L_2211534_SNP T C 0.4635 89 103 0.2047 1.9787253482841471E-01
3L_2211672_SNP T C 0.06091 12 185 0.04683 4.4374148321806139E-02
3L_2211681_SNP G A 0.4819 93 100 0.5389 5.3242592891715979E-01
3L_2211693_SNP G A 0.4684 89 101 0.552 5.4426169873289543E-01
3L_2211717_SNP A T 0.367 69 119 0.7972 7.9137418092904033E-01
3L_2211810_SNP T C 0.09137 18 179 0.04478 4.5737700622460201E-02
3L_2211822_SNP T C 0.2769 54 141 0.4445 4.4117196280626414E-01
3L_2211854_SNP C T 0.3316 63 127 0.6466 6.4250273970487171E-01
3L_2211861_SNP A G 0.3316 64 129 0.8526 8.5017210325515924E-01
3L_2211882_SNP A T 0.3264 63 130 0.7893 7.8822636479298014E-01
3L_2211963_SNP G A 0.2332 45 148 0.8447 8.4242595536240650E-01
3L_2211999_SNP T C 0.4233 80 109 0.7953 7.9355884566510293E-01
3L_2212131_SNP A G 0.06383 12 176 0.2497 2.5174846644367277E-01
3L_2212135_SNP A G 0.09278 18 176 0.3173 3.1958395307756615E-01
3L_2212137_SNP A G 0.09278 18 176 0.3586 3.6138783277878339E-01
3L_2212256_SNP A G 0.4948 96 98 0.2915 3.0357408493836624E-01
3L_2212260_SNP T C 0.5 97 97 0.1151 1.1497992711991989E-01
3L_2212266_SNP G C 0.05641 11 184 0.01708 1.5572405005382163E-02
3L_2212308_SNP T C 0.05584 11 186 0.2876 2.8731229710431327E-01
3L_2212425_SNP G A 0.06061 12 186 0.9165 9.1563197333099966E-01
3L_2212547_INS T TT 0.2642 51 142 0.3193 3.2046966051513825E-01
3L_2212562_SNP A G 0.2344 45 147 0.2124 2.1100488586827515E-01
3L_2212625_INS T CC 0.4115 79 113 0.7889 7.8693525026385125E-01
3L_2212643_SNP A C 0.4362 82 106 0.8995 8.9799715219954912E-01
3L_2212675_SNP T A 0.06566 13 185 0.4702 4.7168380684096523E-01
3L_2212689_SNP A G 0.2769 54 141 0.4323 4.2656940914111308E-01
3L_2212691_SNP A G 0.2835 55 139 0.3404 3.4057566874817091E-01
3L_2212698_SNP T A 0.2872 56 139 0.4378 4.3812703437541201E-01
3L_2212723_SNP C T 0.2857 56 140 0.4375 4.3947484284780869E-01
3L_2212780_SNP T A 0.1907 37 157 0.4782 4.8218679641862650E-01
3L_2212851_SNP A C 0.07614 15 182 0.2147 2.1064964538565589E-01
3L_2212858_SNP T A 0.08081 16 182 0.2812 2.7775248778899730E-01
3L_2212882_SNP A G 0.276 53 139 0.04514 4.1275625295352995E-02
3L_2213258_SNP T C 0.08247 16 178 0.8493 8.4937174315518482E-01
3L_2213261_SNP G C 0.08247 16 178 0.9866 9.8662810665237366E-01
3L_2213290_SNP G T 0.178 34 157 0.04902 4.8793248514965609E-02
3L_2213315_SNP A G 0.05076 10 187 0.9111 9.1100316051528474E-01
3L_2213343_SNP C T 0.05556 11 187 0.6901 6.8823515239704380E-01
3L_2213373_SNP A G 0.1735 34 162 0.04547 4.3707365631859736E-02
3L_2213384_SNP T A 0.1735 34 162 0.04624 4.4550154299509835E-02
3L_2213436_SNP C A 0.1077 21 174 0.004059 3.6284995344786496E-03
3L_2213443_SNP C T 0.08629 17 180 0.2701 2.6534567362837380E-01
3L_2213453_SNP T A 0.08673 17 179 0.03527 3.3015103373329600E-02
3L_2213468_SNP A C 0.08718 17 178 0.07195 6.8150270520891718E-02
3L_2213486_SNP C G 0.2487 49 148 0.03869 3.6205511561267084E-02
3L_2213490_SNP C T 0.2347 46 150 0.07715 7.5216497626312384E-02
3L_2213499_SNP C T 0.1701 33 161 0.2712 2.6259083811948902E-01
3L_2213542_SNP A C 0.05584 11 186 0.9793 9.7909721967191143E-01
3L_2213543_SNP T A 0.05584 11 186 0.9793 9.7909721967191143E-01
3L_2213874_SNP A G 0.4747 94 104 0.7395 7.3694256904991240E-01
3L_2213899_SNP T C 0.05528 11 188 0.7913 7.8964869840903540E-01
3L_2214022_SNP G A 0.05051 10 188 0.9259 9.2504351808534635E-01
3L_2214170_SNP C T 0.299 58 136 0.5188 5.1387762345245869E-01
3L_2214242_SNP A G 0.2513 49 146 0.3168 3.1057080082847333E-01
3L_2214243_SNP A G 0.264 52 145 0.4519 4.4744023851772785E-01
3L_2214278_SNP G A 0.05025 10 189 0.4881 4.8439164215539188E-01
3L_2214300_SNP A G 0.1263 25 173 0.7814 7.7926034675394029E-01
3L_2214312_SNP A T 0.1313 26 172 0.9557 9.5554038052378321E-01
3L_2214361_SNP A C 0.1218 24 173 0.1726 1.6871226104630199E-01
3L_2214381_DEL A AA 0.101 20 178 0.08578 8.2762007644488572E-02
3L_2214402_SNP G C 0.1218 24 173 0.1496 1.4496109853132244E-01
3L_2214486_SNP G T 0.1218 24 173 0.6176 6.1451012660151183E-01
3L_2214550_SNP G A 0.1878 37 160 0.4665 4.6247072200648232E-01
3L_2214590_SNP G C 0.1771 34 158 0.4417 4.3459831426346818E-01
3L_2214779_SNP G A 0.1526 29 161 0.4598 4.5368000433871303E-01
3L_2214909_SNP T C 0.178 34 157 0.2128 2.0377260913385564E-01
3L_2214989_SNP A G 0.3041 59 135 0.88 8.7858440351670131E-01
3L_2214996_INS GA G 0.06011 11 172 0.03869 3.3591986238471469E-02
3L_2215049_SNP A G 0.06566 13 185 0.5478 5.4520043787776240E-01
3L_2215053_SNP T C 0.06091 12 185 0.4263 4.2088328564614297E-01
3L_2215056_SNP C A 0.05528 11 188 0.4436 4.3980840202300520E-01
3L_2215063_SNP T A 0.06566 13 185 0.5258 5.2145225350084956E-01
3L_2215083_SNP A C 0.285 55 138 0.1096 1.0375890642876073E-01
3L_2215175_SNP G A 0.3122 59 130 0.6184 6.1210932816592578E-01
3L_2215179_SNP G T 0.2872 54 134 0.787 7.8103162141091143E-01
3L_2215364_SNP C G 0.05051 10 188 0.5549 5.5043704942354976E-01
3L_2215371_SNP C T 0.1061 21 177 0.2841 2.7971855029191606E-01
3L_2215388_SNP A T 0.05102 10 186 0.01196 1.1425418071512474E-02
3L_2215389_SNP A G 0.1122 22 174 0.2386 2.3358744971317058E-01
3L_2215391_INS AAAGTTAAGCATAAGTAAAGTTA A 0.05128 10 185 0.01183 1.1139193231980864E-02
3L_2215404_SNP A G 0.4368 83 107 0.4801 4.7149702455978104E-01
3L_2215491_SNP T A 0.1487 29 166 0.3554 3.4723146703671692E-01
3L_2215496_SNP G A 0.1472 29 168 0.7605 7.5762611898325483E-01
3L_2215512_SNP A G 0.456 88 105 0.4665 4.5829685737596415E-01
3L_2215600_SNP T G 0.3147 62 135 0.6317 6.2832080391177247E-01
3L_2215730_SNP C T 0.4897 95 99 0.7634 7.6162895071317793E-01
3L_2215747_SNP A T 0.4974 97 98 0.7849 7.8332928456884821E-01
3L_2215759_DEL C CC 0.06186 12 182 0.6713 7.0681187940806822E-01
3L_2215767_SNP A T 0.1726 34 163 0.6907 6.8710018031005049E-01
3L_2215770_SNP C T 0.1717 34 164 0.7033 7.0035704882599870E-01
3L_2215827_SNP C G 0.4031 79 117 0.6785 6.7504557881930005E-01
3L_2215848_SNP C T 0.101 20 178 0.2342 2.2933225999085805E-01
3L_2215911_SNP T C 0.055 11 189 0.8528 8.5192648684754935E-01
3L_2215916_SNP C T 0.05 10 190 0.7051 7.0337620015984537E-01
3L_2215926_SNP C A 0.4021 78 116 0.6949 6.9046455531490980E-01
3L_2215933_SNP A T 0.199 39 157 0.6079 6.0671966913096598E-01
3L_2215936_SNP C G 0.2071 41 157 0.2788 2.7525837290846555E-01
3L_2215955_SNP G A 0.09184 18 178 0.2018 1.9514453006759469E-01
3L_2216131_SNP T A 0.2135 41 151 0.1694 1.6407526005182183E-01
3L_2216260_SNP T C 0.1574 31 166 0.3948 3.8915836900687351E-01
3L_2216289_DEL CA C 0.3041 59 135 0.3875 3.8045698357858893E-01
3L_2216528_SNP T C 0.05025 10 189 0.07506 7.4001135288031122E-02
3L_2216553_INS A ACA 0.1173 23 173 0.3018 2.9904035403371565E-01
3L_2216585_SNP T G 0.08673 17 179 0.1617 1.5708483296345954E-01
3L_2216663_SNP G T 0.3316 62 125 0.9714 9.7059223310609244E-01
3L_2216712_SNP A G 0.09574 18 170 0.2291 2.1716931122525029E-01
3L_2216716_SNP T A 0.05789 11 179 0.4931 4.8138671224531115E-01
3L_2216777_SNP C G 0.07821 14 165 0.3101 2.8934112427164216E-01
3L_2216778_SNP A C 0.1364 24 152 0.2565 2.3338253563484412E-01
3L_2216788_SNP G A 0.08108 15 170 0.4372 4.2207169138038980E-01
3L_2216912_SNP G C 0.2245 44 152 0.4488 4.4563090658022986E-01
3L_2216969_SNP C T 0.07035 14 185 0.3438 3.5845456088780459E-01
3L_2217005_SNP A C 0.2041 40 156 0.4341 4.2984888118863895E-01
3L_2217008_SNP G A 0.07 14 186 0.3234 3.2031098045885653E-01
3L_2217015_SNP T A 0.201 39 155 0.312 3.0618840701331007E-01
3L_2217023_SNP T C 0.3179 62 133 0.9184 9.1733200833978334E-01
3L_2217042_SNP A T 0.1795 35 160 0.7051 7.0127571222640828E-01
3L_2217048_SNP C T 0.1908 33 140 0.609 6.0711924192198208E-01
3L_2217051_SNP C G 0.1818 34 153 0.6075 6.1327688554461224E-01
3L_2217052_SNP A T 0.1162 23 175 0.27 2.6644458899577916E-01
3L_2217073_SNP C T 0.09596 19 179 0.8147 8.1270208038723002E-01
3L_2217075_SNP A T 0.06533 13 186 0.3268 3.2250475088466957E-01
3L_2217092_SNP G T 0.055 11 189 0.7147 7.1300244715704486E-01
3L_2217096_SNP G A 0.2183 43 154 0.3816 3.7703093969389689E-01
3L_2217116_SNP C A 0.1465 29 169 0.6729 6.7062974086648330E-01
3L_2217126_SNP A C 0.1495 29 165 0.6441 6.4143562624072459E-01
3L_2217128_SNP G C 0.148 29 167 0.6201 6.1741123398711106E-01
3L_2217217_SNP A T 0.3112 61 135 0.6663 6.6238192206635538E-01
3L_2217312_SNP C G 0.171 33 160 0.189 1.8512638364791545E-01
3L_2217361_SNP T C 0.2821 55 140 0.7174 7.1334050997425291E-01
3L_2217375_SNP A T 0.3077 60 135 0.6998 6.9894164491527255E-01
3L_2217394_SNP A G 0.05556 11 187 0.733 7.3192531027139773E-01
3L_2217467_SNP C G 0.0804 16 183 0.08561 8.3096836077040145E-02
3L_2217537_SNP T C 0.07538 15 184 0.8674 8.6657842401858087E-01
3L_2217810_SNP A C 0.1407 28 171 0.09938 9.6440573368921978E-02
3L_2217834_SNP T G 0.09184 18 178 0.3432 3.3978151262946632E-01
3L_2217944_SNP G A 0.2194 43 153 0.5318 5.2795492265665489E-01
3L_2217979_SNP G C 0.1168 23 174 0.5076 5.0417053035575909E-01
3L_2217993_SNP T C 0.1082 21 173 0.2163 2.0963746454084431E-01
3L_2218001_SNP T C 0.05051 10 188 0.9885 9.8846178630186576E-01
3L_2218094_SNP G A 0.342 66 127 0.8819 8.8104796122728213E-01
3L_2218128_SNP C T 0.09896 19 173 0.451 4.4302195155008350E-01
3L_2218147_SNP C A 0.2857 56 140 0.03781 3.6624742594003501E-02
3L_2218151_SNP T A 0.2872 56 139 0.0484 4.5655486778128300E-02
3L_2218155_SNP T A 0.06533 13 186 0.8799 8.7914330554381115E-01
3L_2218211_SNP T A 0.1907 37 157 0.899 8.9729008668646082E-01
3L_2218237_SNP T C 0.301 59 137 0.7097 7.0637227563442551E-01
3L_2218239_SNP G T 0.3128 61 134 0.7285 7.2636485127373063E-01
3L_2218243_SNP C A 0.301 59 137 0.8009 7.9867017467600843E-01
3L_2218274_SNP C T 0.3179 62 133 0.866 8.6404674833403328E-01
3L_2218294_SNP A G 0.05025 10 189 0.3145 3.1083260943710533E-01
3L_2218310_SNP G T 0.3368 64 126 0.7929 7.9151503862542949E-01
3L_2218610_SNP T C 0.06 12 188 0.3558 3.5272456022440701E-01
3L_2218792_SNP A T 0.2256 44 151 0.02724 2.5740910081257402E-02
3L_2218817_SNP A G 0.101 20 178 0.9093 9.0840358871311133E-01
3L_2218836_SNP A C 0.2398 47 149 0.04831 4.5012281530115501E-02
3L_2218837_SNP C T 0.2386 47 150 0.04535 4.2467620356830077E-02
3L_2218839_SNP T A 0.2396 46 146 0.03717 3.4203514050857413E-02
3L_2218845_SNP C G 0.3472 67 126 0.1798 1.7132844574850292E-01
3L_2218863_SNP A T 0.3717 71 120 0.2647 2.5559321907742860E-01
3L_2218869_SNP G A 0.3679 71 122 0.2396 2.3065815274596624E-01
3L_2218870_SNP C A 0.08718 17 178 0.5964 5.9123107192503732E-01
3L_2218909_SNP A C 0.1212 24 174 0.2883 2.8355482605858306E-01
3L_2218917_SNP C T 0.1212 24 174 0.3792 3.7506494218221520E-01
3L_2219045_SNP G A 0.3046 60 137 0.8156 8.1316734746655972E-01
3L_2219101_SNP A G 0.09596 19 179 0.6812 6.7897355021290462E-01
3L_2219180_SNP C A 0.114 22 171 0.02385 2.1437814582861245E-02
3L_2219181_SNP T C 0.1168 23 174 0.03055 2.8689637195431664E-02
3L_2219289_SNP A T 0.3763 70 116 0.342 3.2706513423615402E-01
3L_2219309_SNP A G 0.1313 26 172 0.03514 3.3207847614168867E-02
3L_2219316_SNP A G 0.05076 10 187 0.6338 6.3051776882853505E-01
3L_2219328_SNP A G 0.3231 63 132 0.3271 3.2104248024288728E-01
3L_2219333_SNP A T 0.228 44 149 0.1419 1.3500602404759499E-01
3L_2219396_SNP C A 0.25 48 144 0.06 5.5280443526755985E-02
3L_2219404_SNP T G 0.401 77 115 0.6586 6.5609512148734672E-01
3L_2219412_SNP T C 0.4031 79 117 0.1554 1.5023235096842413E-01
3L_2219447_SNP T C 0.1066 21 176 0.6538 6.5120324138935204E-01
3L_2219467_SNP G C 0.1036 20 173 0.6505 6.4457910307765376E-01
3L_2219483_SNP T C 0.09548 19 180 0.9046 9.0375977189117007E-01
3L_2219616_SNP T G 0.3571 70 126 0.009366 8.6933538524403345E-03
3L_2219617_SNP T G 0.08122 16 181 0.8414 8.3993238047463947E-01
3L_2219730_SNP G C 0.1531 30 166 0.571 5.6819446487663605E-01
3L_2219825_SNP T C 0.1907 37 157 0.9873 9.8710515082971240E-01
3L_2219833_SNP G C 0.1865 36 157 0.6284 6.2319935634898371E-01
3L_2219963_SNP G A 0.2632 50 140 0.5322 5.2924814612901250E-01
3L_2220004_SNP A G 0.4718 92 103 0.3986 3.9497869441265876E-01
3L_2220017_SNP G C 0.301 59 137 0.7828 7.7999400043220002E-01
3L_2220035_SNP T C 0.4897 95 99 0.4788 4.7059943333770349E-01
3L_2220036_SNP T C 0.06533 13 186 0.6206 6.1753600237633877E-01
3L_2220057_SNP T G 0.487 94 99 0.5755 5.7327646995724213E-01
3L_2220058_SNP A T 0.4847 95 101 0.4308 4.2439626665397767E-01
3L_2220070_SNP T G 0.1414 28 170 0.3457 3.4139543373632797E-01
3L_2220090_SNP T G 0.3418 67 129 0.684 6.7964482761773615E-01
3L_2220152_SNP C T 0.3538 69 126 0.692 6.8736071319208392E-01
3L_2220208_SNP A G 0.4271 82 110 0.3734 3.6815981976038759E-01
3L_2220218_SNP T C 0.148 29 167 0.6701 6.6833711396668671E-01
3L_2220232_SNP G A 0.1546 30 164 0.4673 5.1728496535326141E-01
3L_2220260_INS GACTACCCGACTACCTCAC G 0.1368 26 164 0.8474 8.4393446479970780E-01
3L_2220263_INS GA G 0.1276 25 171 0.8674 8.6564243400309882E-01
3L_2220335_SNP C T 0.1117 22 175 0.09203 8.9262501675229866E-02
3L_2220394_SNP A G 0.1218 24 173 0.5605 5.5805687077576738E-01
3L_2220433_SNP A C 0.3263 62 128 0.7512 7.4817525356438930E-01
3L_2220498_SNP T C 0.06061 12 186 0.5444 5.4187604729357863E-01
3L_2220559_SNP G A 0.1378 27 169 0.5843 5.7862724154289791E-01
3L_2220670_SNP T C 0.055 11 189 0.4378 4.3489081931589246E-01
3L_2220713_SNP A T 0.2449 48 148 0.8948 8.9337781624735468E-01
3L_2220902_SNP A C 0.1582 31 165 0.735 7.3116188495981738E-01
3L_2220998_SNP T C 0.1624 32 165 0.7064 7.0279127286023568E-01
3L_2221002_SNP T G 0.2051 40 155 0.9371 9.3678298441891195E-01
3L_2221077_SNP A T 0.1795 35 160 0.9808 9.8052898400935473E-01
3L_2221086_SNP T G 0.1106 22 177 0.2628 2.5863005181014409E-01
3L_2221093_SNP A T 0.1786 35 161 0.8212 8.1862594541999423E-01
3L_2221177_SNP C A 0.4792 92 100 0.7863 7.8398068862715165E-01
3L_2221206_SNP G A 0.1061 21 177 0.1582 1.5523299497967058E-01
3L_2221228_SNP G A 0.2292 44 148 0.2416 2.3361751016914956E-01
3L_2221243_SNP T C 0.1269 25 172 0.5209 5.1691040110923470E-01
3L_2221370_SNP C T 0.3239 57 119 0.457 4.9855243616686651E-01
3L_2221394_SNP A C 0.2541 47 138 0.6286 6.1975248604222810E-01
3L_2221431_SNP A G 0.06061 12 186 0.8758 8.7477730422392297E-01
3L_2221481_SNP C T 0.2908 57 139 0.4381 4.3333023095840184E-01
3L_2221529_SNP T A 0.3692 72 123 0.6977 6.9679563454723237E-01
3L_2221533_SNP C G 0.2798 54 139 0.7939 7.9025646151193718E-01
3L_2221556_SNP C T 0.07107 14 183 0.3495 3.4485191013754635E-01
3L_2221747_SNP A C 0.06633 13 183 0.3909 3.8440859136570837E-01
3L_2221775_SNP A T 0.4737 90 100 0.743 7.4036283646479917E-01
3L_2221913_SNP G A 0.3418 67 129 0.702 6.9914053116144292E-01
3L_2222033_SNP G A 0.1082 21 173 0.489 4.8332326214008747E-01
3L_2222095_DEL A AAACTGTATAACATCTTTTGATTCAAATGTTAGATATGTTAATGTTTTGCTAGTCTAGTTTTGGCAAAA 0.1196 22 162 0.9568 9.5644192121434968E-01
3L_2222189_SNP A T 0.337 62 122 0.07594 6.8046751512518142E-02
3L_2222201_SNP A G 0.3224 59 124 0.0561 5.0050291013212442E-02
3L_2222210_SNP C T 0.3315 61 123 0.1037 9.6904275397915018E-02
3L_2222226_DEL CTTAACTAAT G 0.3446 61 116 0.04294 4.2566096143079310E-02
3L_2222255_SNP A G 0.119 20 148 0.2208 2.6640817837103170E-01
3L_2222820_SNP A T 0.2275 43 146 0.3249 3.1181274943597204E-01
3L_2222841_SNP T C 0.1925 36 151 0.8566 8.5331363844742047E-01
3L_2222874_SNP A C 0.224 43 149 0.5155 5.0785373323188066E-01
3L_2222934_SNP A G 0.2304 44 147 0.4986 4.9344179989924508E-01
3L_2222938_SNP A T 0.2092 41 155 0.496 4.9101813884526702E-01
3L_2222950_SNP T A 0.2216 43 151 0.6424 6.3739469442946906E-01
3L_2222968_SNP G A 0.2216 43 151 0.5674 5.6394220286007335E-01
3L_2222975_SNP A T 0.2205 43 152 0.5415 5.3908668213871758E-01
3L_2223064_SNP G A 0.1218 24 173 0.918 9.1725587231061223E-01
3L_2223210_SNP T A 0.3724 73 123 0.08338 7.8970128178684082E-02
3L_2223423_SNP A G 0.05 10 190 0.8264 8.2529784824279862E-01
3L_2223635_SNP G A 0.2487 47 142 0.4178 4.1071608262169446E-01
3L_2223649_SNP T A 0.0567 11 183 0.3853 3.7643009443513764E-01
3L_2223654_SNP T A 0.1443 28 166 0.977 9.7682064421811954E-01
3L_2223732_SNP A C 0.05584 11 186 0.575 5.6980059837454655E-01
3L_2223992_SNP A G 0.06 12 188 0.5977 5.9537692942946419E-01
3L_2224337_DEL G CAGTAA 0.08247 16 178 0.3973 4.0545125069604460E-01
3L_2224383_SNP T C 0.07071 14 184 0.9561 9.5571312242523843E-01
3L_2224444_SNP G A 0.07614 15 182 0.4692 4.6514521298838907E-01
3L_2224451_SNP T C 0.05128 10 185 0.4902 4.8575608534302062E-01
3L_2224486_SNP G C 0.2199 42 149 0.4716 4.6274236263464530E-01
3L_2224671_SNP A G 0.07368 14 176 0.2214 2.7008558724332477E-01
3L_2224692_SNP G A 0.07812 15 177 0.06226 5.8230016033149160E-02
3L_2224909_SNP T C 0.07 14 186 0.6302 6.2803567231503354E-01
3L_2225112_SNP T G 0.1667 33 165 0.07527 7.4626653405171717E-02
3L_2225223_SNP C G 0.055 11 189 0.1124 1.1012360560799594E-01
3L_2225304_SNP G A 0.2704 53 143 0.3085 3.0292568792834562E-01
3L_2225342_SNP A G 0.2371 46 148 0.6128 6.0769395229842327E-01
3L_2225346_SNP A T 0.07 14 186 0.3863 3.8329249824840284E-01
3L_2225371_SNP A G 0.2371 46 148 0.7154 7.1155973528313443E-01
3L_2225411_SNP A T 0.4772 94 103 0.05263 4.9789636085471420E-02
3L_2225414_DEL AA A 0.4798 95 103 0.04368 4.1700567806736019E-02
3L_2225417_SNP T A 0.4798 95 103 0.04368 4.1700567806736019E-02
3L_2225437_SNP C T 0.4462 87 108 0.6161 6.1026705701606321E-01
3L_2225438_SNP C G 0.467 92 105 0.05915 5.6219879516087250E-02
3L_2225469_SNP T C 0.4569 90 107 0.115 1.1079495211003332E-01
3L_2225472_DEL T TCCA 0.1827 36 161 0.7247 7.2212085348593602E-01
3L_2225566_SNP T A 0.1282 25 170 0.883 8.8158441034507751E-01
3L_2225734_SNP T G 0.3594 69 123 0.06146 5.7000826105223321E-02
3L_2225760_SNP G C 0.3673 72 124 0.06284 6.0925818145371728E-02
3L_2225836_SNP G T 0.4337 85 111 0.09455 9.1001185919161953E-02
3L_2226118_SNP C G 0.4718 92 103 0.2021 1.9861143247181867E-01
3L_2226141_SNP G A 0.065 13 187 0.1569 1.5430808019989539E-01
3L_2226259_SNP T A 0.4154 81 114 0.6073 6.0289095124198488E-01
3L_2226264_SNP C T 0.05528 11 188 0.2508 2.4676057315091093E-01
3L_2226272_SNP A C 0.05051 10 188 0.1601 1.5605817022144264E-01
3L_2226288_SNP G A 0.05 10 190 0.2637 2.6073102354792654E-01
3L_2226299_SNP C T 0.05 10 190 0.2637 2.6073102354792654E-01
3L_2226498_SNP A C 0.3457 65 123 0.754 7.4912572069399819E-01
3L_2226698_SNP C T 0.1726 34 163 0.1308 1.2747667825177877E-01
3L_2226881_SNP C T 0.0567 11 183 0.01532 1.3662791441843894E-02
3L_2226900_SNP T C 0.05051 10 188 0.2522 2.4905333713747568E-01
3L_2226937_SNP C T 0.132 26 171 0.01387 1.2954701908488946E-02
3L_2227339_SNP A G 0.1562 30 162 0.4816 4.7448556193451796E-01
3L_2227431_SNP A T 0.1005 20 179 0.8335 8.3224959680095778E-01
3L_2227448_INS AGTAT A 0.2609 48 136 0.4968 4.8442428252660230E-01
3L_2227450_SNP C T 0.2609 48 136 0.5001 4.8477377042042813E-01
3L_2227465_SNP C A 0.301 59 137 0.6359 6.3178982668661365E-01
3L_2227469_SNP T C 0.1077 21 174 0.01425 1.3065127467720389E-02
3L_2227576_SNP C T 0.4278 83 111 0.2488 2.4125647114716298E-01
3L_2227663_INS AA A 0.07368 14 176 0.1823 1.7854324760599016E-01
3L_2227665_SNP G A 0.09645 19 178 0.638 6.3406896935203549E-01
3L_2227686_INS GCATGTG G 0.2275 43 146 0.1567 1.4793278341949379E-01
3L_2227825_SNP A G 0.301 59 137 0.5395 5.3563509722874425E-01
3L_2228035_SNP T C 0.1878 37 160 0.3402 3.3418377876420813E-01
3L_2228111_INS GAGGGCGGG G 0.07107 14 183 0.9774 9.7720340971548814E-01
3L_2228115_DEL G GG 0.08197 15 168 0.1449 1.3733622312736082E-01
3L_2228119_SNP T G 0.06218 12 181 0.633 6.2876668166635763E-01
3L_2228249_SNP T C 0.102 20 176 0.8467 8.4460444514791932E-01
3L_2228298_SNP A G 0.1015 20 177 0.7735 7.7129887381251594E-01
3L_2228358_SNP A G 0.4921 94 97 0.984 9.8357708306945102E-01
3L_2228606_SNP T G 0.2769 54 141 0.4592 4.5225427984727606E-01
3L_2228634_SNP C T 0.1162 23 175 0.4694 4.6550344232028917E-01
3L_2228673_SNP A C 0.1111 22 176 0.3343 3.2974572657155721E-01
3L_2228732_SNP T C 0.2435 47 146 0.08521 8.1832126636215655E-02
3L_2228756_SNP T A 0.2474 48 146 0.1924 1.9054702032481075E-01
3L_2228801_SNP T C 0.2872 56 139 0.03889 3.6613989077840546E-02
3L_2228816_SNP G C 0.05025 10 189 0.4123 4.0817167086786299E-01
3L_2228832_SNP C A 0.4031 79 117 0.1733 1.6937404227647834E-01
3L_2229080_DEL G GACTTAGCC 0.2268 44 150 0.8311 8.2940301140422323E-01
3L_2229111_SNP A G 0.342 66 127 0.4749 4.6742618328390007E-01
3L_2229125_SNP A C 0.1066 21 176 0.2683 2.6756748836212629E-01
3L_2229126_SNP C A 0.4815 91 98 0.289 2.8398245979225678E-01
3L_2229194_SNP A G 0.3403 65 126 0.4102 3.9866429294153438E-01
3L_2229280_SNP G C 0.05025 10 189 0.0008236 7.4091785301640773E-04
3L_2229299_SNP C A 0.2434 46 143 0.3106 2.9866898970618461E-01
3L_2229301_SNP T C 0.1466 28 163 0.6443 6.3692100969835552E-01
3L_2229303_INS CTA C 0.228 44 149 0.3444 3.3606351144145041E-01
3L_2229316_SNP C G 0.1667 33 165 0.4129 4.0831466738684163E-01
3L_2229322_SNP A G 0.1641 32 163 0.5083 5.0442288666507129E-01
3L_2229336_SNP A C 0.05556 11 187 0.2283 2.2584922309695687E-01
3L_2229440_SNP G A 0.1307 26 173 0.7727 7.7079424846385525E-01
3L_2229453_SNP C A 0.2526 49 145 0.8217 8.1976427145691799E-01
3L_2229531_SNP G A 0.07614 15 182 0.8044 8.0172749000582788E-01
3L_2229823_SNP A G 0.13 26 174 0.5802 5.7777376533352920E-01
3L_2229831_SNP T A 0.2092 41 155 0.3469 3.4061130217355506E-01
3L_2229856_SNP C T 0.1168 23 174 0.3174 3.7273581645173637E-01
3L_2229859_SNP T C 0.1015 20 177 0.3357 3.3286890825827020E-01
3L_2229874_SNP A C 0.115 23 177 0.192 1.8925870716645754E-01
3L_2230053_SNP T C 0.2938 57 137 0.005207 4.8594023892312554E-03
3L_2230149_SNP C T 0.4127 78 111 0.007835 7.0439971379427750E-03
3L_2230233_SNP C G 0.2359 46 149 0.004992 4.3815253048547567E-03
3L_2230243_SNP T C 0.07614 15 182 0.8899 8.8847410944387606E-01
3L_2230371_SNP T G 0.1546 30 164 0.004495 4.0265380726399258E-03
3L_2230483_SNP T G 0.102 20 176 0.2604 2.5686654234798734E-01
3L_2230555_SNP T G 0.08629 17 180 0.6533 6.4900972994408002E-01
3L_2230585_SNP T C 0.07653 15 181 0.6408 6.3767699614067386E-01
3L_2230586_SNP G T 0.07143 14 182 0.3873 3.8229190965197579E-01
3L_2230590_SNP A G 0.07179 14 181 0.3851 3.7811868060052456E-01
3L_2230621_SNP T C 0.08673 17 179 0.4798 4.7322573288287684E-01
3L_2230672_SNP C T 0.1856 36 158 0.01481 1.5147568935406882E-02
3L_2230822_SNP C A 0.1735 34 162 0.9732 9.7277331283180746E-01
3L_2231257_SNP C A 0.05 10 190 0.003934 3.7130248192308707E-03
3L_2231345_SNP G A 0.1256 25 174 0.8276 8.2609324974444154E-01
3L_2231383_SNP A G 0.1128 22 173 0.7933 7.9080337000907697E-01
3L_2231386_SNP G A 0.1015 20 177 0.6445 6.4065106150115070E-01
3L_2231416_SNP T C 0.1106 22 177 0.7966 7.9482748146467175E-01
3L_2231425_SNP T C 0.1106 22 177 0.7966 7.9482748146467175E-01
3L_2231452_SNP A G 0.1407 28 171 0.8731 8.7193211195485754E-01
3L_2231491_SNP A G 0.07614 15 182 0.6706 6.6690140543785525E-01
3L_2231676_SNP C T 0.05025 10 189 0.3216 3.1754402464999609E-01
3L_2231709_SNP A G 0.07143 14 182 0.8601 8.5875511506811408E-01
3L_2231767_SNP G C 0.05102 10 186 0.2741 2.8672355998812604E-01
3L_2231983_SNP A G 0.2449 48 148 0.2015 1.9861091518927265E-01
3L_2232190_SNP C T 0.3641 71 124 0.07008 6.6542556984335893E-02
3L_2232358_SNP T C 0.08081 16 182 0.7989 7.9704019762385880E-01
3L_2232463_SNP A G 0.08122 16 181 0.546 5.4073739905181861E-01
3L_2232469_SNP T A 0.08081 16 182 0.6666 6.6307824319666731E-01
3L_2232472_SNP T A 0.2926 55 133 0.1617 1.5126425744399175E-01
3L_2232478_SNP C T 0.2857 54 135 0.07001 7.4227745342108201E-02
3L_2232505_SNP A T 0.2947 56 134 0.1349 1.2765299380305584E-01
3L_2232517_SNP A G 0.2938 57 137 0.1604 1.5547571901591195E-01
3L_2232586_SNP G A 0.08081 16 182 0.05639 5.4602072907406540E-02
3L_2232604_SNP A T 0.1066 21 176 0.3008 2.9483943881774155E-01
3L_2232694_SNP G A 0.09794 19 175 0.7492 7.4515801803056214E-01
3L_2232697_SNP T C 0.08586 17 181 0.7973 7.9504242940014891E-01
3L_2232715_SNP A T 0.2011 36 143 0.04867 4.1591530280133390E-02
3L_2232724_SNP G T 0.1231 24 171 0.09892 1.0739115319446590E-01
3L_2232760_SNP A G 0.08586 17 181 0.568 5.6496019864466573E-01
3L_2232769_SNP A G 0.09045 18 181 0.7696 7.6760058288193467E-01
3L_2232805_SNP G A 0.4115 79 113 0.4284 4.1977341884674357E-01
3L_2232880_SNP T C 0.2938 57 137 0.1363 1.3034284998572943E-01
3L_2232895_SNP C T 0.1919 38 160 0.05617 5.3977634344505580E-02
3L_2233039_SNP C A 0.102 20 176 0.7305 7.2738595023024255E-01
3L_2233118_SNP T C 0.1122 22 174 0.1967 1.9389669114326447E-01
3L_2233144_SNP A T 0.1421 28 169 0.3913 3.8482196447103001E-01
3L_2233165_SNP C T 0.2694 52 141 0.101 9.5659765517827178E-02
3L_2233219_SNP A C 0.1436 28 167 0.3802 3.7184243536405659E-01
3L_2233297_SNP G T 0.05076 10 187 0.5116 5.0750474287018454E-01
3L_2233357_SNP C A 0.1641 32 163 0.6244 6.2038160245479390E-01
3L_2233546_SNP A G 0.2723 52 139 0.8918 8.8931702498612908E-01
3L_2233588_SNP A T 0.2194 43 153 0.6678 6.6342880013629468E-01
3L_2233603_SNP T A 0.2423 47 147 0.8021 7.9921431040870861E-01
3L_2233623_SNP G A 0.2708 52 140 0.9539 9.5316057244904906E-01
3L_2233753_SNP G A 0.276 53 139 0.7782 7.8268661836363007E-01
3L_2234059_SNP G A 0.05612 11 185 0.3347 3.2878507831142112E-01
3L_2234062_SNP C T 0.1123 21 166 0.5885 5.7795860284979828E-01
3L_2234152_SNP A G 0.07576 15 183 0.0385 3.6571494403262572E-02
3L_2234266_SNP T C 0.05102 10 186 0.7211 7.1777934607240601E-01
3L_2234290_SNP C T 0.1218 24 173 0.921 9.2015095002909275E-01
3L_2234401_SNP G A 0.06599 13 184 0.008871 8.1484525387095792E-03
3L_2234410_SNP A G 0.07071 14 184 0.7818 7.7978589406743226E-01
3L_2234419_SNP G A 0.07576 15 183 0.06423 6.1596891540624366E-02
3L_2234580_SNP C A 0.09645 19 178 0.8605 8.5901325211935176E-01
3L_2234842_SNP G A 0.3163 62 134 0.4871 4.8169418637054140E-01
3L_2234905_SNP G A 0.148 29 167 0.7113 7.1042322815061354E-01
3L_2235214_SNP T C 0.1061 21 177 0.983 9.8279237760198290E-01
3L_2235230_SNP G T 0.2031 39 153 0.5594 5.5585761801151690E-01
3L_2235266_SNP G A 0.2143 42 154 0.7196 7.1625129896471984E-01
3L_2235418_SNP C G 0.05076 10 187 0.4167 4.1063337977588454E-01
3L_2235471_SNP A C 0.3261 60 124 0.009425 7.0222976001373828E-03
3L_2235540_SNP T C 0.1111 22 176 0.8446 8.4289485268850994E-01
3L_2235774_SNP A T 0.2865 55 137 0.03513 3.1322828302127625E-02
3L_2235943_SNP A G 0.05025 10 189 0.771 7.6933477021224039E-01
3L_2235970_SNP C T 0.1744 34 161 0.7503 7.4781669473947376E-01
3L_2236215_SNP T G 0.2448 47 145 0.2518 2.4913949744888464E-01
3L_2236264_SNP A G 0.2618 50 141 0.06586 6.0203755590491362E-02
3L_2236283_SNP T C 0.2553 48 140 0.05068 4.4149363207432880E-02
3L_2236289_SNP G T 0.4365 79 102 0.02965 2.4848939044926199E-02
3L_2236296_SNP G A 0.2713 51 137 0.0626 5.5343383263749775E-02
3L_2236299_SNP C T 0.2646 50 139 0.03092 2.8315493767548394E-02
3L_2236301_SNP C A 0.2708 52 140 0.05315 5.0960053103132869E-02
3L_2236341_SNP A G 0.05528 11 188 0.2785 2.7450066135598872E-01
3L_2236350_SNP A C 0.2812 54 138 0.01784 1.5743302580568160E-02
3L_2236362_SNP A G 0.1053 20 170 0.000584 4.4000243118992463E-04
3L_2236399_SNP G C 0.0733 14 177 0.0599 6.4914213435246448E-02
3L_2236734_DEL T TT 0.06122 12 184 0.001911 1.6921231787429697E-03
3L_2236749_SNP C T 0.05584 11 186 0.001213 1.0880638352471839E-03
3L_2236760_SNP C G 0.06061 12 186 0.002603 2.4210734255288202E-03
3L_2236808_SNP T C 0.1795 35 160 0.2181 2.1315430587652806E-01
3L_2236895_SNP A G 0.102 20 176 0.3867 3.8093407274243773E-01
3L_2236983_SNP G A 0.1061 21 177 0.8127 8.1081935973909836E-01
3L_2237097_SNP A C 0.07179 14 181 0.9994 9.9937042917549723E-01
3L_2237124_SNP T C 0.102 20 176 0.3629 3.5700427011112057E-01
3L_2237156_SNP T C 0.2135 41 151 0.8811 8.7981206879334306E-01
3L_2237198_SNP C T 0.2268 44 150 0.6423 6.3641510313457461E-01
3L_2237262_SNP T A 0.2143 42 154 0.9894 9.8928427967509769E-01
3L_2237496_SNP T C 0.1538 30 165 0.9987 9.9864041953801297E-01
3L_2237614_SNP A G 0.08586 17 181 0.1192 1.1512357577014642E-01
3L_2237770_SNP A G 0.09278 18 176 0.6475 6.4373828877994299E-01
3L_2238020_SNP G T 0.08081 16 182 0.007644 7.2120294692226417E-03
3L_2238338_SNP A G 0.1015 20 177 0.1029 9.9513987547382943E-02
3L_2238402_SNP C T 0.1888 37 159 0.8903 8.8922970648400290E-01
3L_2238442_SNP C T 0.199 39 157 0.7977 7.9571340023874371E-01
3L_2238586_SNP T C 0.2995 59 138 0.9165 9.1565703653213826E-01
3L_2238587_SNP C T 0.3026 59 136 0.8572 8.5676116903311339E-01
3L_2238620_SNP A G 0.05051 10 188 0.7032 7.0018761785897343E-01
3L_2238623_DEL T GCTTTA 0.09645 19 178 0.2396 2.3563038440840334E-01
3L_2238636_SNP G A 0.07614 15 182 0.5905 5.8556241466671011E-01
3L_2238640_SNP G A 0.1717 34 164 0.9852 9.8502572989231874E-01
3L_2238641_SNP G T 0.07107 14 183 0.5277 5.2216707870893520E-01
3L_2238673_SNP A T 0.1276 25 171 0.4413 4.3401296935118650E-01
3L_2238746_SNP G T 0.1818 36 162 0.1486 1.4438357711373062E-01
3L_2238769_SNP T A 0.2121 42 156 0.6141 6.1012812486776924E-01
3L_2238841_SNP A T 0.1846 36 159 0.1521 1.4515684937820028E-01
3L_2238844_SNP T G 0.05729 11 181 0.1819 1.7557298384287312E-01
3L_2238849_SNP A T 0.1818 36 162 0.1393 1.3508108251583562E-01
3L_2238874_SNP T G 0.2769 54 141 0.2832 2.7653437541102965E-01
3L_2238892_SNP G A 0.3163 62 134 0.2006 1.9514306045475338E-01
3L_2238933_SNP C G 0.3128 61 134 0.1864 1.8037905233540430E-01
3L_2238938_SNP C G 0.3196 62 132 0.221 2.1394202887977232E-01
3L_2238939_INS G GGGTGCCGTTTT 0.3163 62 134 0.2049 1.9959494567348801E-01
3L_2238943_INS G GTTTA 0.3161 61 132 0.2008 1.9220723924697836E-01
3L_2238947_SNP A T 0.3179 62 133 0.2069 2.0040925986179048E-01
3L_2238962_SNP C A 0.1269 25 172 0.06315 6.0718211704084937E-02
3L_2238978_SNP A G 0.3163 62 134 0.2047 1.9942826667032998E-01
3L_2238991_SNP T G 0.3179 62 133 0.2092 2.0284633932642471E-01
3L_2238995_SNP G A 0.3163 62 134 0.2053 2.0005537930459460E-01
3L_2238998_SNP A T 0.3147 62 135 0.1954 1.9099678449105140E-01
3L_2239001_SNP T C 0.08629 17 180 0.8077 8.0582885011966465E-01
3L_2239008_SNP T A 0.08081 16 182 0.6747 6.7248407793407206E-01
3L_2239047_SNP C A 0.3118 58 128 0.1375 1.4242680007602793E-01
3L_2239067_INS T TGAC 0.3172 59 127 0.1924 1.8323609089283088E-01
3L_2239122_SNP C T 0.1809 36 163 0.143 1.3948162790074259E-01
3L_2239221_SNP G T 0.1795 35 160 0.1342 1.2877199047488996E-01
3L_2239302_SNP T C 0.1077 21 174 0.1682 2.1714837559508660E-01
3L_2239449_SNP T C 0.1472 29 168 0.1385 1.3326477060606778E-01
3L_2239458_SNP T C 0.2551 50 146 0.1234 1.1878771524681875E-01
3L_2239500_SNP C G 0.1472 29 168 0.09921 9.6216406622983919E-02
3L_2239509_SNP C G 0.05025 10 189 0.6356 6.3266194431347755E-01
3L_2239512_SNP C T 0.09694 19 177 0.1245 1.1924485506554439E-01
3L_2239518_SNP T G 0.1117 22 175 0.04941 4.8947150788776504E-02
3L_2239633_SNP T C 0.05 10 190 0.9888 9.8869079676485216E-01
3L_2239662_SNP G A 0.285 55 138 0.8447 8.4345552909400057E-01
3L_2239665_SNP T C 0.2821 55 140 0.7797 7.7653701953453969E-01
3L_2239686_SNP T C 0.1487 29 166 0.2233 2.1654248902259454E-01
3L_2239716_SNP C T 0.09184 18 178 0.04592 4.3842733925314396E-02
3L_2239782_SNP T C 0.08718 17 178 0.0003409 2.7149585623858835E-04
3L_2239818_SNP T C 0.2953 57 136 0.3 2.9147097285231716E-01
3L_2239879_SNP G A 0.075 15 185 0.8568 8.5594819845196124E-01
3L_2239890_SNP C T 0.1762 34 159 0.1785 1.7286422410137381E-01
3L_2239928_SNP A G 0.05025 10 189 0.9943 9.9422767256586253E-01
3L_2239932_SNP G C 0.1615 31 161 0.1829 1.7794386111335148E-01
3L_2239935_SNP C G 0.05025 10 189 0.9943 9.9422767256586253E-01
3L_2239936_SNP C T 0.1481 28 161 0.2092 2.0096732503836678E-01
3L_2239938_SNP A T 0.1623 31 160 0.1682 1.6191532630233885E-01
3L_2239944_SNP G A 0.129 24 162 0.1584 1.5037655339547129E-01
3L_2239945_SNP A C 0.2176 42 151 0.4666 4.6047481819342562E-01
3L_2239947_SNP A G 0.2176 42 151 0.3931 3.8465502618508718E-01
3L_2239948_SNP T C 0.1606 31 162 0.2262 2.1784326375105023E-01
3L_2239969_SNP A C 0.05025 10 189 0.9935 9.9345086467484711E-01
3L_2239973_SNP G C 0.1071 21 175 0.06047 5.7613657229551973E-02
3L_2240108_SNP T C 0.05025 10 189 0.9793 9.7917397708669307E-01
3L_2240114_SNP C T 0.05 10 190 0.9888 9.8869079676485216E-01
3L_2240136_SNP T C 0.05051 10 188 0.7105 7.0843410214001101E-01
3L_2240168_SNP T C 0.1436 28 167 0.4322 4.2491623865465256E-01
3L_2240249_SNP C T 0.07614 15 182 0.0178 1.6711209478250184E-02
3L_2240321_SNP T A 0.1289 25 169 0.05312 5.0531796018757895E-02
3L_2240493_SNP A G 0.06061 12 186 0.001556 1.3766469836096510E-03
3L_2240546_SNP C T 0.06533 13 186 0.002768 2.5401832263957547E-03
3L_2240628_SNP C A 0.1865 36 157 0.3159 3.0735322419244371E-01
3L_2240741_SNP G A 0.1753 34 160 0.2424 2.3670159147654268E-01
3L_2240885_SNP C A 0.2656 51 141 0.1293 1.2379634376799142E-01
3L_2240936_SNP G A 0.1173 23 173 0.03971 3.7640545043374551E-02
3L_2241055_SNP C A 0.3141 60 131 0.271 2.8383381181297540E-01
3L_2241083_SNP C A 0.1077 21 174 0.1168 1.1276507475550890E-01
3L_2241184_SNP C T 0.299 58 136 0.7566 7.5591872317253372E-01
3L_2241187_SNP T C 0.198 39 158 0.7867 7.8525559106729614E-01
3L_2241297_SNP T C 0.2423 47 147 0.9731 9.7303239332235647E-01
3L_2241298_SNP G T 0.2604 50 142 0.9692 9.6873610494396634E-01
3L_2241342_SNP T C 0.2435 47 146 0.9996 9.9954086949377374E-01
3L_2241402_SNP A G 0.3299 65 132 0.4135 4.0786464945927625E-01
3L_2241417_SNP C T 0.3434 68 130 0.3591 3.5505022938892616E-01
3L_2241423_SNP T C 0.05528 11 188 0.7719 7.7005621026986981E-01
3L_2241426_SNP C T 0.2835 55 139 0.9765 9.7646733772873184E-01
3L_2241438_SNP A G 0.05528 11 188 0.7719 7.7005621026986981E-01
3L_2241471_SNP T C 0.07107 14 183 0.4039 3.9795817030417802E-01
3L_2241513_SNP G A 0.1786 35 161 0.05403 5.1276260017888056E-02
3L_2241537_SNP T G 0.06091 12 185 0.9705 9.7035423901945250E-01
3L_2241579_SNP T C 0.05 10 190 0.9888 9.8869079676485216E-01
3L_2241581_SNP G T 0.1407 28 171 0.6858 6.8323876141642326E-01
3L_2241587_SNP C A 0.08586 17 181 0.7669 7.6440307513555661E-01
3L_2241688_SNP C G 0.1173 23 173 0.03445 3.2442901003497442E-02
3L_2241742_SNP A G 0.2165 42 152 0.5322 5.2528558427742111E-01
3L_2241748_SNP T C 0.1071 21 175 0.37 3.6589286436376334E-01
3L_2241841_SNP C T 0.05584 11 186 0.6306 6.2776858682543168E-01
3L_2241898_SNP C T 0.05584 11 186 0.4314 4.2689115784286658E-01
3L_2241952_SNP C G 0.1106 22 177 0.4053 4.0119724575278792E-01
3L_2242016_SNP T C 0.2216 43 151 0.667 6.6213445098601231E-01
3L_2242088_SNP T C 0.1378 27 169 0.838 8.3606240341219895E-01
3L_2242110_SNP T G 0.1015 20 177 0.4212 4.1541010493583830E-01
3L_2242127_SNP T C 0.102 20 176 0.1908 1.8701599284701942E-01
3L_2242130_SNP A G 0.1897 37 158 0.2984 2.9136970181972943E-01
3L_2242202_SNP G A 0.2308 45 150 0.6064 6.0107149448298558E-01
3L_2242226_SNP C T 0.148 29 167 0.5389 5.3227643019983129E-01
3L_2242253_SNP T C 0.1015 20 177 0.4693 4.6380810960721208E-01
3L_2242302_SNP C G 0.05025 10 189 0.9248 9.2414158862481388E-01
3L_2242309_DEL TT T 0.1272 22 151 0.7686 7.6683788369887240E-01
3L_2242325_SNP C T 0.05612 11 185 0.6301 6.2742830620323242E-01
3L_2242392_SNP C T 0.05025 10 189 0.9248 9.2414158862481388E-01
3L_2242441_SNP A C 0.09548 19 180 0.9665 9.6624860229812859E-01
3L_2242472_SNP T C 0.0603 12 187 0.981 9.8088231570831852E-01
3L_2242480_INS C CATC 0.1512 26 146 0.8163 8.1507357385717916E-01
3L_2242488_SNP T C 0.09596 19 179 0.7535 7.5082924838042775E-01
3L_2242644_DEL T TAGT 0.1568 29 156 0.5644 5.5690284468138151E-01
3L_2242741_SNP G A 0.125 25 175 0.906 9.0544783873535006E-01
3L_2242839_SNP A G 0.05076 10 187 0.7672 7.6440461119385583E-01
3L_2242860_SNP T G 0.2139 40 147 0.4674 4.6330738744460587E-01
3L_2242932_SNP T C 0.101 20 178 0.345 3.3969755155100489E-01
3L_2242980_SNP A G 0.101 20 178 0.4064 4.0116057792164539E-01
3L_2242989_SNP A C 0.09794 19 175 0.261 2.5361351695027934E-01
3L_2243136_SNP G A 0.2513 48 143 0.1832 1.7227694290126849E-01
3L_2243181_SNP C T 0.05128 10 185 0.8577 8.5568203448110070E-01
3L_2243231_SNP T A 0.06806 13 178 0.5357 5.2602794673190645E-01
3L_2243245_SNP T C 0.08247 16 178 0.4363 4.2766632975500085E-01
3L_2243256_SNP C G 0.05076 10 187 0.8017 7.9949477746828590E-01
3L_2243268_SNP T C 0.05076 10 187 0.8558 8.5395658579470990E-01
3L_2243272_SNP G A 0.05051 10 188 0.796 7.9405790782108376E-01
3L_2243277_SNP A G 0.1066 21 176 0.9447 9.4424250777220031E-01
3L_2243337_SNP A G 0.08333 16 176 0.5039 4.9597294779587764E-01
3L_2243475_SNP C T 0.178 34 157 0.4346 4.4234182288395230E-01
3L_2243484_SNP A C 0.09596 19 179 0.2469 2.4171033854069046E-01
3L_2243511_SNP T C 0.1753 34 160 0.2892 2.8305455234860377E-01
3L_2243544_SNP A T 0.1405 26 159 0.4407 4.3037519999198115E-01
3L_2243654_SNP C T 0.132 26 171 0.3581 3.5451631826285368E-01
3L_2243672_SNP A G 0.1327 26 170 0.5839 5.7896655727298207E-01
3L_2243772_SNP G T 0.1146 22 170 0.7771 7.7439278215166074E-01
3L_2243824_DEL T TTACA 0.09744 19 176 0.5314 5.2627735636940498E-01
3L_2243838_SNP G A 0.2398 47 149 0.2637 2.5899011275277828E-01
3L_2243868_SNP G T 0.1709 34 165 0.3832 3.7906392366980468E-01
3L_2243884_SNP T C 0.2071 41 157 0.5222 5.1766473285249148E-01
3L_2243893_SNP C T 0.05 10 190 0.939 9.3862284761719728E-01
3L_2243903_SNP C T 0.05 10 190 0.939 9.3862284761719728E-01
3L_2243951_SNP C T 0.2071 41 157 0.5299 5.2556498920976358E-01
3L_2244036_SNP C T 0.2165 42 152 0.4902 4.8383124685804302E-01
3L_2244102_SNP G T 0.1875 36 156 0.531 5.2102902498584691E-01
3L_2244129_SNP G A 0.1354 26 166 0.1327 1.2965560521955721E-01
3L_2244167_SNP A G 0.05556 11 187 0.9788 9.7859961703351028E-01
3L_2244268_SNP G A 0.08163 16 180 0.3413 3.3710437101463120E-01
3L_2244335_SNP G A 0.08163 16 180 0.5686 5.6346537008033826E-01
3L_2244458_SNP C A 0.2474 47 143 0.241 2.3301912948837411E-01
3L_2244460_DEL A AA 0.2381 45 144 0.243 2.3575824136950163E-01
3L_2244512_DEL A AATATACACA 0.1 19 171 0.5089 5.0683927177206378E-01
3L_2244653_SNP T C 0.1837 36 160 0.7632 7.5993535404038992E-01
3L_2244877_SNP T C 0.1735 34 162 0.9021 9.0069934299043364E-01
3L_2244883_SNP T A 0.1837 36 160 0.178 1.7191444712157122E-01
3L_2244931_SNP C T 0.1735 34 162 0.7965 7.9509373659219973E-01
3L_2244973_SNP T A 0.2143 42 154 0.4481 4.4270316060168513E-01
3L_2245064_SNP T C 0.07071 14 184 0.7303 7.2750787570862185E-01
3L_2245066_SNP G A 0.07035 14 185 0.7232 7.2100256899932025E-01
3L_2245398_SNP A C 0.09596 19 179 0.3256 3.2032014632718964E-01
3L_2245431_SNP G A 0.05528 11 188 0.9418 9.4134278194140886E-01
3L_2245435_SNP A G 0.055 11 189 0.9778 9.7764752721069181E-01
3L_2245456_SNP C T 0.05528 11 188 0.9555 9.5544923061449838E-01
3L_2245527_SNP A G 0.07692 15 180 0.3643 3.5565253928899365E-01
3L_2245544_SNP C G 0.2448 47 145 0.5151 5.0814226524614248E-01
3L_2245590_SNP G A 0.07692 15 180 0.8532 8.5308955260997021E-01
3L_2245729_SNP C A 0.05025 10 189 0.9248 9.2414158862481388E-01
3L_2245964_SNP C T 0.0829 16 177 0.7956 8.1597945228213864E-01
3L_2246015_SNP A G 0.055 11 189 0.8217 8.2057397303323443E-01
3L_2246150_SNP A G 0.1818 36 162 0.04295 4.1117767222649634E-02
3L_2246225_SNP T G 0.1162 23 175 0.0113 1.0588417100020033E-02
3L_2246315_SNP G T 0.1667 33 165 0.01507 1.3989374010219895E-02
3L_2246327_SNP C T 0.1168 23 174 0.00509 4.5623757761423592E-03
3L_2246393_SNP T A 0.1837 36 160 0.02345 2.1857492692676412E-02
3L_2246408_SNP A T 0.1531 30 166 0.2016 1.9601417024822942E-01
3L_2246420_SNP A C 0.1206 24 175 0.00751 7.0021516167460829E-03
3L_2246534_SNP A G 0.06091 12 185 0.7991 7.9745398083429353E-01
3L_2246568_SNP A G 0.09596 19 179 0.006498 5.9952971324113780E-03
3L_2246646_SNP C G 0.05 10 190 0.939 9.3862284761719728E-01
3L_2246690_SNP A G 0.2234 44 153 0.4925 4.8824741577772945E-01
3L_2246714_SNP T C 0.2165 42 152 0.4723 4.6526741682568129E-01
3L_2246780_SNP T C 0.1744 34 161 0.4389 4.3228796935222913E-01
3L_2246837_SNP T C 0.05051 10 188 0.9324 9.3174679728610077E-01
3L_2246855_SNP G C 0.1156 23 176 0.01753 1.7296320246680215E-02
3L_2246858_SNP T C 0.1156 23 176 0.01753 1.7296320246680215E-02
3L_2246867_SNP A G 0.2887 56 138 0.2993 2.9417583979807438E-01
3L_2246870_SNP C T 0.2798 54 139 0.2358 2.3024797600692903E-01
3L_2246888_SNP T G 0.2245 44 152 0.4722 4.6751129731025232E-01
3L_2246891_SNP G A 0.342 66 127 0.2386 2.3794331230329102E-01
3L_2246912_SNP T C 0.3385 66 129 0.2975 2.9355956871047251E-01
3L_2246930_SNP T A 0.3385 66 129 0.3481 3.4090122807167700E-01
3L_2246943_SNP A G 0.2194 43 153 0.5396 5.3488267092097286E-01
3L_2247052_SNP C T 0.1357 27 172 0.08527 8.3258579738776886E-02
3L_2247066_SNP A G 0.1313 26 172 0.06875 6.6384224826381635E-02
3L_2247071_SNP A G 0.08247 16 178 0.5875 5.8102403824108162E-01
3L_2247082_SNP A T 0.1357 27 172 0.04093 3.9530093582528861E-02
3L_2247091_SNP A C 0.2092 41 155 0.6348 6.3081345859368654E-01
3L_2247123_SNP G A 0.1675 33 164 0.5227 5.1854536110227545E-01
3L_2247177_SNP T C 0.06566 13 185 0.9816 9.8152114166727999E-01
3L_2247179_SNP G A 0.1218 24 173 0.05286 5.0325194660282270E-02
3L_2247188_SNP T C 0.1077 21 174 0.4259 4.7333638491730912E-01
3L_2247200_SNP T C 0.1633 32 164 0.5059 5.0061485707148612E-01
3L_2247218_SNP G T 0.05 10 190 0.939 9.3862284761719728E-01
3L_2247344_SNP C T 0.3385 65 127 0.4885 4.8123504532722072E-01
3L_2247459_SNP G A 0.3622 71 125 0.5265 5.2444337097823102E-01
3L_2247471_SNP C G 0.3641 71 124 0.4604 4.6099215683495520E-01
3L_2247525_SNP T G 0.3575 69 124 0.3564 3.5322512835320008E-01
3L_2247597_SNP C T 0.2755 54 142 0.4107 4.0365408335190545E-01
3L_2247633_SNP T A 0.06186 12 182 0.8466 8.4448999235649103E-01
3L_2247645_SNP C T 0.2893 57 140 0.3977 3.9326967099661181E-01
3L_2247819_SNP T A 0.07614 15 182 0.5436 5.4020905493524962E-01
3L_2248050_SNP T A 0.3367 66 130 0.5721 5.6733114570897292E-01
3L_2248100_SNP C T 0.2969 57 135 0.5364 5.3156293165306401E-01
3L_2248134_DEL TCCCA G 0.3736 68 114 0.3892 3.8148721253891393E-01
3L_2248153_SNP A G 0.3505 68 126 0.4983 4.9280933611672273E-01
3L_2248156_SNP T C 0.3385 66 129 0.6167 6.1299480589974953E-01
3L_2248165_SNP G A 0.3402 66 128 0.6147 6.0999416824652131E-01
3L_2248276_SNP T C 0.09596 19 179 0.6153 6.1132571620944676E-01
3L_2248300_SNP T C 0.09548 19 180 0.02317 2.1996477178369854E-02
3L_2248387_SNP A G 0.05025 10 189 0.6266 6.2362185442777418E-01
3L_2248429_SNP A C 0.1134 22 172 0.9416 9.4059964981744781E-01
3L_2248498_DEL A ACTTAAGGTCTCA 0.1066 21 176 0.4369 4.3178868876033349E-01
3L_2248515_SNP A C 0.1735 34 162 0.5752 5.7068291977164343E-01
3L_2248544_SNP G A 0.1429 28 168 0.04971 4.7044130529453061E-02
3L_2248555_SNP C T 0.1224 24 172 0.6533 6.4928655712995886E-01
3L_2248580_SNP T C 0.159 31 164 0.6248 6.2087170193477026E-01
3L_2248587_SNP T A 0.1224 24 172 0.6676 6.6416173997681094E-01
3L_2248609_SNP C A 0.288 53 131 0.5271 5.1761568850241280E-01
3L_2248625_SNP C A 0.3315 61 123 0.5181 5.0645471069094494E-01
3L_2248685_SNP A G 0.1744 34 161 0.2555 2.4990936788590612E-01
3L_2248745_SNP C T 0.1005 20 179 0.7522 7.5010179606282323E-01
3L_2248756_SNP C A 0.1071 21 175 0.08741 8.2496044533396526E-02
3L_2248762_SNP T A 0.07527 14 172 0.04257 3.8769313293760092E-02
3L_2248949_SNP T C 0.1953 33 136 0.1324 1.1868937747893804E-01
3L_2248967_SNP C T 0.3081 61 137 0.1439 1.4053630269549067E-01
3L_2248969_SNP T C 0.2525 50 148 0.1188 1.1564064412983432E-01
3L_2248976_SNP T C 0.3807 75 122 0.8553 8.5345876100360607E-01
3L_2249000_SNP T C 0.06 12 188 0.8021 8.0082830005678773E-01
3L_2249027_SNP A C 0.05528 11 188 0.9555 9.5544923061449838E-01
3L_2249072_SNP G T 0.2723 52 139 0.2928 2.8340327287439704E-01
3L_2249124_SNP T G 0.055 11 189 0.9778 9.7764752721069181E-01
3L_2249160_SNP T C 0.269 53 144 0.2881 2.8330687997570303E-01
3L_2249187_SNP T C 0.1717 34 164 0.226 2.2147868192049325E-01
3L_2249322_SNP A G 0.05102 10 186 0.4621 4.6053539774402075E-01
3L_2249406_SNP C T 0.06061 12 186 0.828 8.2609928747138794E-01
3L_2249448_SNP T C 0.1786 35 161 0.6256 6.2171656127462793E-01
3L_2249542_SNP A T 0.05584 11 186 0.8656 8.6440722753056176E-01
3L_2249546_SNP T A 0.3077 60 135 0.8632 8.6185794901311508E-01
3L_2249548_SNP C T 0.2902 56 137 0.791 7.9140876734079757E-01
3L_2249554_SNP G A 0.3041 59 135 0.8645 8.6272489087127624E-01
3L_2249558_SNP A C 0.2953 57 136 0.7608 7.5738492120516687E-01
3L_2249567_SNP T G 0.1015 20 177 0.1705 1.6518333834460597E-01
3L_2249581_SNP T C 0.1357 27 172 0.5939 5.9067206611604073E-01
3L_2249670_SNP T C 0.191 38 161 0.655 6.5212793550596104E-01
3L_2249726_SNP G T 0.2872 56 139 0.5518 5.5062588472288543E-01
3L_2249759_SNP C T 0.07071 14 184 0.5431 5.4013411241238252E-01
3L_2249785_SNP C T 0.3163 62 134 0.2691 2.6340324968548623E-01
3L_2249835_SNP T C 0.07 14 186 0.03494 3.3808661597591348E-02
3L_2249841_SNP C T 0.105 21 179 0.008824 8.4056880218832692E-03
3L_2249907_SNP T C 0.05051 10 188 0.8853 8.8414561794687896E-01
3L_2249947_SNP T C 0.2792 55 142 0.6751 6.7201747758010488E-01
3L_2249952_SNP T A 0.1327 26 170 0.5854 5.8124217078817597E-01
3L_2250003_SNP C T 0.2396 46 146 0.4901 4.8205910150059583E-01
3L_2250117_SNP C A 0.05128 10 185 0.9009 9.1112519550610616E-01
3L_2250162_SNP A G 0.07 14 186 0.6621 6.6013762701532097E-01
3L_2250177_SNP T C 0.06533 13 186 0.6933 6.9077219862431660E-01
3L_2250183_SNP G A 0.07254 14 179 0.8423 8.4129820837762381E-01
3L_2250198_SNP T G 0.05556 11 187 0.9335 9.3277234898479167E-01
3L_2250219_SNP T C 0.07614 15 182 0.8651 8.6423838721350754E-01
3L_2250324_SNP C T 0.2462 48 147 0.7999 7.9724066795766335E-01
3L_2250454_SNP A C 0.05025 10 189 0.6672 6.6531953955438672E-01
3L_2250486_SNP A G 0.1818 36 162 0.9471 9.4648748993939524E-01
3L_2250525_SNP G A 0.2398 47 149 0.8163 8.1421379900916480E-01
3L_2250546_SNP T C 0.228 44 149 0.6448 6.3844420488305786E-01
3L_2250561_SNP C T 0.1371 27 170 0.4409 4.3508448066959382E-01
3L_2250564_SNP T C 0.132 26 171 0.3727 3.6675918236481919E-01
3L_2250576_SNP T C 0.1582 31 165 0.5932 5.8742200882216422E-01
3L_2250579_SNP C T 0.1566 31 167 0.5892 5.8527633400622947E-01
3L_2250582_SNP A G 0.1566 31 167 0.5892 5.8527633400622947E-01
3L_2250667_SNP A C 0.1263 25 173 0.04324 4.1203837831877053E-02
3L_2250724_SNP G T 0.25 49 147 0.9126 9.1219493527407547E-01
3L_2250745_SNP T C 0.1633 32 164 0.2256 2.2166012066844232E-01
3L_2250785_SNP C A 0.1786 35 161 0.6658 6.6199255255002498E-01
3L_2250809_SNP T C 0.101 20 178 0.4909 4.8599057337521412E-01
3L_2250817_SNP G A 0.1608 32 167 0.3884 3.8424991704506350E-01
3L_2250847_SNP G A 0.1869 37 161 0.8838 8.8307773947723367E-01
3L_2250910_SNP C A 0.1616 32 166 0.3262 3.2078254680209861E-01
3L_2251052_SNP C T 0.07035 14 185 0.08302 8.0482254131671663E-02
3L_2251057_SNP T A 0.07035 14 185 0.08302 8.0482254131671663E-02
3L_2251073_SNP C A 0.1407 28 171 0.3829 3.7997330096385595E-01
3L_2251089_SNP C T 0.2449 48 148 0.8869 8.8550840701927525E-01
3L_2251139_SNP A G 0.09137 18 179 0.5112 5.0609554767933473E-01
3L_2251169_SNP T G 0.2398 47 149 0.7373 7.3430244582354387E-01
3L_2251182_SNP G A 0.07143 14 182 0.5539 5.4972095696023082E-01
3L_2251190_SNP A G 0.08673 17 179 0.6338 6.2934714884210097E-01
3L_2251201_SNP C G 0.08122 16 181 0.5134 5.1002308419133469E-01
3L_2251202_SNP A T 0.1472 29 168 0.281 2.7498991963515107E-01
3L_2251258_SNP C T 0.4021 78 116 0.9299 9.2875821682641080E-01
3L_2251261_SNP A G 0.05025 10 189 0.00704 6.7265500371553235E-03
3L_2251301_SNP C A 0.05 10 190 0.9138 9.1328081598420308E-01
3L_2251387_SNP G C 0.2589 51 146 0.7497 7.4775219971210338E-01
3L_2251432_SNP C G 0.07538 15 184 0.02975 2.8520300267472733E-02
3L_2251491_SNP T G 0.05528 11 188 0.8286 8.2731935351227159E-01
3L_2251493_SNP C G 0.07 14 186 0.2499 2.4689226569938683E-01
3L_2251498_SNP C T 0.06 12 188 0.2828 2.7974084216271855E-01
3L_2251501_SNP G T 0.08763 17 177 0.2153 2.1054109686388711E-01
3L_2251502_SNP C G 0.09645 19 178 0.3099 3.0548244557808590E-01
3L_2251510_SNP A G 0.08718 17 178 0.2073 2.0530511021770070E-01
3L_2251515_SNP C T 0.08763 17 177 0.3405 3.3445586179643760E-01
3L_2251537_SNP A G 0.101 20 178 0.5344 5.3005145564593226E-01
3L_2251617_SNP T C 0.05025 10 189 0.3961 3.9188710775108226E-01
3L_2251626_SNP T G 0.3026 59 136 0.3486 3.4184793458337015E-01
3L_2251644_SNP A G 0.151 29 163 0.4319 4.2748172039823173E-01
3L_2251764_SNP T C 0.1026 20 175 0.3502 3.4301489986575229E-01
3L_2251770_SNP T C 0.09794 19 175 0.3708 3.6597748110064987E-01
3L_2251776_SNP T C 0.1949 38 157 0.8498 8.4729302796505335E-01
3L_2251797_SNP A G 0.198 39 158 0.823 8.2094692463167318E-01
3L_2251800_SNP T C 0.1897 37 158 0.8798 8.7832509501243150E-01
3L_2251954_SNP A C 0.1313 26 172 0.1862 1.8215124953619222E-01
3L_2251957_SNP T C 0.1168 23 174 0.3945 3.8966407930028524E-01
3L_2252009_SNP C T 0.2526 49 145 0.6344 6.2883722060870795E-01
3L_2252030_SNP C T 0.07071 14 184 0.3542 3.4913706465747296E-01
3L_2252075_SNP G A 0.2589 51 146 0.7862 7.8443743613092831E-01
3L_2252108_SNP G C 0.1263 25 173 0.1946 1.9168136398270108E-01
3L_2252183_SNP G A 0.241 47 148 0.6403 6.3429434592353207E-01
3L_2252189_SNP A G 0.1128 22 173 0.1638 1.5643124739578462E-01
3L_2252288_SNP G C 0.1077 21 174 0.2534 2.4824600045214096E-01
3L_2252306_SNP T C 0.05051 10 188 0.007245 6.8292238137862369E-03
3L_2252396_SNP T G 0.1173 23 173 0.2259 2.1939049654196840E-01
3L_2252444_SNP G A 0.05528 11 188 0.09424 9.3039576165804161E-02
3L_2252543_SNP G A 0.1753 34 160 0.1175 1.1142743183006987E-01
3L_2252666_SNP G A 0.1237 24 170 0.2579 2.4981316918934782E-01
3L_2252673_SNP T G 0.1128 22 173 0.2798 2.7201524041445047E-01
3L_2252675_SNP C G 0.1566 31 167 0.5284 5.2895787273978145E-01
3L_2252711_SNP T G 0.1684 33 163 0.8249 8.2242303341443934E-01
3L_2252718_SNP G A 0.1692 33 162 0.8635 8.6131970345076836E-01
3L_2252895_SNP G A 0.07035 14 185 0.452 4.4858230707169022E-01
3L_2253064_SNP C A 0.2335 46 151 0.2183 2.1337347196826961E-01
3L_2253103_SNP A G 0.1212 24 174 0.3199 3.1495636640937741E-01
3L_2253154_SNP T C 0.0603 12 187 0.8402 8.3898398122004736E-01
3L_2253244_SNP C T 0.1313 26 172 0.2299 2.2522775447553345E-01
3L_2253247_SNP C A 0.07071 14 184 0.01553 1.4509481123114832E-02
3L_2253352_SNP G T 0.2653 52 144 0.04098 3.9180398875137482E-02
3L_2253406_SNP T G 0.1465 29 169 0.2508 2.4581214866380730E-01
3L_2253640_SNP A G 0.1414 28 170 0.07787 7.5188810163446654E-02
3L_2253682_SNP G A 0.4564 89 106 0.3565 3.5065652759081367E-01
3L_2253847_SNP T G 0.4 76 114 0.9589 9.5805459170912088E-01
3L_2253910_SNP C T 0.1888 37 159 0.01165 1.0507489066649030E-02
3L_2253982_SNP A G 0.1122 22 174 0.5899 5.8694056283835416E-01
3L_2254006_SNP C T 0.4896 94 98 0.3302 3.2357475018666815E-01
3L_2254008_SNP G C 0.1558 31 168 0.001012 9.2297118848395790E-04
3L_2254016_SNP G T 0.1939 38 158 0.01186 1.1031168831080478E-02
3L_2254035_DEL T TT 0.4652 87 100 0.1081 1.0736371146281576E-01
3L_2254040_SNP T C 0.4792 92 100 0.1579 1.5363117098939993E-01
3L_2254057_SNP C A 0.3505 68 126 0.4294 4.2443412657061352E-01
3L_2254083_SNP C T 0.4197 81 112 0.3953 3.9051420605928600E-01
3L_2254162_INS GC T 0.2222 44 154 0.7705 7.6893058398367153E-01
3L_2254163_SNP A G 0.3744 73 122 0.4475 4.4634505857198481E-01
3L_2254242_SNP C G 0.4112 81 116 0.3182 3.1233195046664086E-01
3L_2254257_SNP C G 0.3163 62 134 0.5066 5.0077369263631477E-01
3L_2254294_SNP A G 0.3214 63 133 0.4366 4.3006553710565432E-01
3L_2254539_SNP C A 0.1582 31 165 0.9781 9.7783234725825041E-01
3L_2254628_SNP T G 0.1128 22 173 0.4272 4.2023155206455864E-01
3L_2254707_SNP C T 0.2296 45 151 0.845 8.4365668245357739E-01
3L_2254754_SNP G T 0.14 28 172 0.9877 9.8760869333097456E-01
3L_2254757_SNP T A 0.1224 24 172 0.9909 9.9076550219303805E-01
3L_2254763_SNP A C 0.1414 28 170 0.4236 4.1861158336880722E-01
3L_2254765_SNP T A 0.1414 28 170 0.4452 4.4007329615001733E-01
3L_2254766_SNP G A 0.1495 29 165 0.4726 4.6416874586362433E-01
3L_2254768_INS GGGC A 0.1465 29 169 0.4537 4.4857644587378787E-01
3L_2254775_SNP G A 0.2944 58 139 0.6002 5.9688444736943869E-01
3L_2254777_INS AT A 0.1436 28 167 0.4436 4.3490309499724900E-01
3L_2254782_SNP A T 0.1392 27 167 0.3752 3.6533846666440983E-01
3L_2254783_INS AAGCCTCTGACTTCTGGCC A 0.148 29 167 0.4479 4.4111899501478269E-01
3L_2254827_SNP A G 0.25 47 141 0.8553 8.5056215583797101E-01
3L_2254842_SNP C G 0.2755 54 142 0.726 7.2222244330696428E-01
3L_2254943_SNP G A 0.2284 45 152 0.8672 8.6617299158929784E-01
3L_2255013_SNP T C 0.4742 92 102 0.1724 1.8083982256197684E-01
3L_2255190_SNP T C 0.09278 18 176 0.3545 3.5020447763111773E-01
3L_2255277_SNP G A 0.4545 90 108 0.8198 8.1794847696843809E-01
3L_2255375_SNP A G 0.4541 89 107 0.4427 4.3757716327134832E-01
3L_2255510_SNP A G 0.1392 27 167 0.3124 3.0581232843478001E-01
3L_2255640_SNP A G 0.2435 47 146 0.6231 6.1983099771053984E-01
3L_2255641_SNP C T 0.09184 18 178 0.3723 3.6541097613259699E-01
3L_2255756_SNP A C 0.1804 35 159 0.1348 1.2944527582934851E-01
3L_2255871_SNP T C 0.06533 13 186 0.2241 2.2109220534229179E-01
3L_2255911_SNP G A 0.4227 82 112 0.155 1.5756756058363419E-01
3L_2255924_SNP A C 0.1616 32 166 0.9765 9.7648097647028242E-01
3L_2255963_SNP A C 0.4249 82 111 0.313 3.0423679984454632E-01
3L_2256038_SNP T C 0.2374 47 151 0.4694 4.6558483985495658E-01
3L_2256087_SNP G C 0.05528 11 188 0.6806 6.7823963224930806E-01
3L_2256131_SNP T C 0.3594 69 123 0.1342 1.3738561280640305E-01
3L_2256171_SNP A G 0.1709 34 165 0.9766 9.7639258310168098E-01
3L_2256411_SNP G A 0.1717 34 164 0.8243 8.2242844679952554E-01
3L_2256437_SNP A T 0.1357 27 172 0.9043 9.0347333949706232E-01
3L_2256438_SNP A C 0.1357 27 172 0.9043 9.0347333949706232E-01
3L_2256450_SNP C G 0.3807 75 122 0.3806 3.7506908618529067E-01
3L_2256454_SNP A G 0.1357 27 172 0.9043 9.0347333949706232E-01
3L_2256455_SNP A T 0.132 26 171 0.81 8.0790517167225073E-01
3L_2256467_SNP C A 0.1357 27 172 0.9081 9.0730116669682837E-01
3L_2256475_SNP T C 0.1357 27 172 0.8981 8.9727209174263101E-01
3L_2256485_INS TAGAAGTT T 0.5 96 96 0.5768 5.8622546627904160E-01
3L_2256487_SNP T A 0.4974 96 97 0.5704 5.8085575638018716E-01
3L_2256498_SNP T A 0.4388 86 110 0.275 2.6803177506803499E-01
3L_2256507_SNP A T 0.4847 95 101 0.5075 5.0159851224511942E-01
3L_2256511_SNP T G 0.4872 95 100 0.3661 3.6358859168553037E-01
3L_2256512_SNP A G 0.4872 95 100 0.4852 4.7810008874270649E-01
3L_2256740_SNP A T 0.1523 30 167 0.04958 4.6519820382915376E-02
3L_2256741_SNP T C 0.1804 35 159 0.1218 1.1583529200268916E-01
3L_2256752_SNP T C 0.05528 11 188 0.6806 6.7823963224930806E-01
3L_2256755_SNP A G 0.1263 25 173 0.228 2.2276659154005463E-01
3L_2256856_SNP A G 0.2857 56 140 0.4367 4.2968915166629995E-01
3L_2256890_SNP G A 0.455 86 103 0.869 8.6591968034434730E-01
3L_2257006_SNP A G 0.2143 42 154 0.3423 3.3649684831192916E-01
3L_2257099_SNP G C 0.4531 87 105 0.9095 9.0793410016145693E-01
3L_2257194_SNP C A 0.4895 93 97 0.9949 9.9486742323174560E-01
3L_2257234_SNP T C 0.3265 64 132 0.348 3.4968914897804237E-01
3L_2257239_SNP G A 0.1929 38 159 0.4857 4.8822364140161190E-01
3L_2257250_SNP T G 0.2959 58 138 0.7965 7.9410313295398205E-01
3L_2257266_SNP T A 0.06533 13 186 0.6948 6.9258618877838218E-01
3L_2257326_SNP G A 0.065 13 187 0.6551 6.5302754921734052E-01
3L_2257346_SNP G C 0.4536 88 106 0.1485 1.4209296484950118E-01
3L_2257472_SNP C T 0.3041 59 135 0.05095 4.6825145328621080E-02
3L_2257515_SNP T G 0.2539 49 144 0.1117 1.0586900030708013E-01
3L_2257523_SNP C G 0.3979 76 115 0.1482 1.4161479094794294E-01
3L_2257526_SNP T C 0.2564 50 145 0.1414 1.3617073565849969E-01
3L_2257538_SNP A G 0.08543 17 182 0.9243 9.2371949125882868E-01
3L_2257547_SNP A T 0.07653 15 181 0.6488 6.4411758906840011E-01
3L_2257548_SNP A T 0.2474 48 146 0.1961 1.8931771312652546E-01
3L_2257586_SNP G C 0.07143 14 182 0.7755 7.7246851187988397E-01
3L_2257607_SNP G A 0.4286 84 112 0.8255 8.2384954898029439E-01
3L_2257608_SNP A G 0.4278 83 111 0.71 7.1146515580331482E-01
3L_2257624_SNP T C 0.2708 52 140 0.403 4.0241568089710800E-01
3L_2257644_SNP A G 0.377 72 119 0.3001 2.9732069816624029E-01
3L_2257677_SNP T C 0.07107 14 183 0.7487 7.4590616964511947E-01
3L_2257694_SNP T C 0.3989 75 113 0.07304 6.8631518883310053E-02
3L_2257727_SNP A G 0.2591 50 143 0.183 1.7599995725158901E-01
3L_2257837_SNP C A 0.2292 44 148 0.1463 1.3934555908101576E-01
3L_2257844_SNP A G 0.2579 49 141 0.5923 5.8369247705172289E-01
3L_2257900_SNP T C 0.07653 15 181 0.7408 7.3732564639763643E-01
3L_2257972_SNP T C 0.1546 30 164 0.0541 5.0617683992890038E-02
3L_2258119_SNP T C 0.366 71 123 0.7513 7.4728511610088699E-01
3L_2258170_SNP T G 0.3333 64 128 0.7465 7.4159421108489965E-01
3L_2258260_SNP G A 0.09231 18 177 0.8201 8.2016618538921082E-01
3L_2258285_SNP T C 0.1277 24 164 0.04206 3.9490967541134125E-02
3L_2258384_SNP A C 0.1385 27 168 0.0193 1.7815111240001905E-02
3L_2258432_SNP C A 0.1204 23 168 0.01185 1.0464600559586982E-02
3L_2258525_SNP A G 0.05155 10 184 0.8673 8.6543074934743958E-01
3L_2258537_SNP T G 0.2437 48 149 0.1387 1.3769171682353509E-01
3L_2258545_SNP G A 0.1523 30 167 0.04595 4.4044070892829773E-02
3L_2258548_SNP T C 0.4112 81 116 0.8157 8.1511691203430603E-01
3L_2258577_SNP T C 0.3858 76 121 0.781 7.7825889804272053E-01
3L_2258710_DEL T TT 0.06566 13 185 0.6819 6.7943870696642028E-01
3L_2259297_SNP C G 0.07653 15 181 0.9442 9.4358876450132445E-01
3L_2259330_SNP T C 0.115 23 177 0.7621 7.6062808306757890E-01
3L_2259387_SNP G A 0.2332 45 148 0.2002 2.0384924847101649E-01
3L_2259467_SNP C T 0.3586 71 127 0.379 3.8336671860553939E-01
3L_2259626_SNP T A 0.3485 69 129 0.8499 8.4854332928243414E-01
3L_2259631_SNP A C 0.07035 14 185 0.8354 8.3414294773670683E-01
3L_2259653_SNP T C 0.3485 69 129 0.8499 8.4854332928243414E-01
3L_2259734_SNP G A 0.4848 96 102 0.2647 2.5965822036903885E-01
3L_2259761_SNP A G 0.07576 15 183 0.5629 5.5898222621407001E-01
3L_2259806_SNP G A 0.06533 13 186 0.6315 6.2882613893930506E-01
3L_2259812_SNP C A 0.06061 12 186 0.7952 7.9352104024832104E-01
3L_2259842_SNP T G 0.06566 13 185 0.6385 6.3520890477213765E-01
3L_2259878_SNP G C 0.06533 13 186 0.6315 6.2882613893930506E-01
3L_2259902_SNP C T 0.07035 14 185 0.5056 5.0226314513562675E-01
3L_2259941_SNP C T 0.4564 89 106 0.8756 8.7417981580170823E-01
3L_2259953_SNP A G 0.3538 69 126 0.6723 6.7065184272394884E-01
3L_2260079_SNP T C 0.492 92 95 0.7917 7.9040287076543170E-01
3L_2260192_SNP A C 0.2821 55 140 0.4877 4.9205719419520200E-01
3L_2260199_SNP G C 0.1263 25 173 0.6685 6.6579266674339310E-01
3L_2260288_SNP G A 0.3037 58 133 0.7927 7.8941606379414786E-01
3L_2260289_SNP C G 0.441 86 109 0.7628 7.5987379611474881E-01
3L_2260325_SNP G A 0.3538 69 126 0.8254 8.2600716371900285E-01
3L_2260361_SNP T C 0.05641 11 184 0.9825 9.8222303743975858E-01
3L_2260373_SNP G A 0.299 58 136 0.2863 2.8649911522354521E-01
3L_2260376_SNP A G 0.07538 15 184 0.6457 6.4309872498209963E-01
3L_2260562_SNP C T 0.4694 92 104 0.7121 7.0825365729804202E-01
3L_2260666_SNP T C 0.07071 14 184 0.6952 6.9223210167978610E-01
3L_2260686_SNP C G 0.3692 72 123 0.3749 3.7800219313711925E-01
3L_2260882_SNP A G 0.3299 64 130 0.2843 2.8607849656293349E-01
3L_2260889_SNP C T 0.4286 84 112 0.983 9.8314824388643796E-01
3L_2260911_SNP G A 0.06533 13 186 0.6462 6.4335039378381409E-01
3L_2260973_SNP G A 0.3282 64 131 0.2586 2.5959254057706238E-01
3L_2261039_SNP C T 0.2653 52 144 0.3778 3.8010499831200362E-01
3L_2261191_SNP T C 0.06122 12 184 0.7097 7.0594119537145494E-01
3L_2261258_SNP C T 0.09137 18 179 0.8158 8.1627623790219761E-01
3L_2261270_SNP C G 0.07143 14 182 0.7177 7.1435791811907812E-01
3L_2261334_SNP C A 0.1173 21 158 0.4324 4.1395167528215482E-01
3L_2261350_SNP G T 0.07653 15 181 0.6936 6.9022514819344949E-01
3L_2261358_SNP G T 0.09091 18 180 0.7416 7.4319070853157210E-01
3L_2261363_SNP T A 0.07 14 186 0.6199 6.1766555053322825E-01
3L_2261486_SNP T C 0.2051 40 155 0.2081 2.0143370714925812E-01
3L_2261507_SNP T C 0.1917 37 156 0.2701 2.7033592960408270E-01
3L_2261585_SNP C A 0.09184 18 178 0.9503 9.4965064578246672E-01
3L_2261622_SNP T G 0.1128 22 173 0.3024 2.9606567309180110E-01
3L_2261630_SNP C A 0.101 20 178 0.5644 5.6103575805727790E-01
3L_2261631_SNP G A 0.1077 21 174 0.2503 2.4407560286378416E-01
3L_2261632_SNP G T 0.1122 22 174 0.309 3.0350767274454193E-01
3L_2261644_SNP T C 0.1077 21 174 0.2503 2.4407560286378416E-01
3L_2261646_SNP C A 0.09645 19 178 0.643 6.4529626161675235E-01
3L_2261667_SNP A C 0.2371 46 148 0.2196 2.1750134425417844E-01
3L_2261675_DEL A AA 0.1192 23 170 0.3709 3.6242133953426725E-01
3L_2261692_SNP A G 0.1237 24 170 0.3934 3.8589471695324473E-01
3L_2261694_DEL A TTCATAATACT 0.1237 24 170 0.3855 3.7855047412249843E-01
3L_2261694_SNP A T 0.1071 18 150 0.4908 5.3068877504616641E-01
3L_2261707_SNP G A 0.2359 46 149 0.4043 4.0612514767416730E-01
3L_2261959_SNP C A 0.05076 10 187 0.3526 3.4786822294167474E-01
3L_2261962_SNP T G 0.05612 11 185 0.3271 3.2985443931373415E-01
3L_2262205_SNP G A 0.1753 34 160 0.4949 4.8864673665697655E-01
3L_2262352_SNP A G 0.2222 44 154 0.2135 2.1159892431460336E-01
3L_2262659_SNP G A 0.0603 12 187 0.3804 3.7846993470081269E-01
3L_2262662_SNP C G 0.05076 10 187 0.4924 4.8888571519547253E-01
3L_2262663_SNP A C 0.05528 11 188 0.3957 3.9381025671057190E-01
3L_2262732_SNP G T 0.4684 89 101 0.2505 2.4086503298492468E-01
3L_2262778_SNP G A 0.07035 14 185 0.5548 5.5138260588719912E-01
3L_2263161_SNP A C 0.06122 12 184 0.7047 7.0057524113966385E-01
3L_2263301_SNP T C 0.09645 19 178 0.6826 6.7948246061071171E-01
3L_2263423_SNP C T 0.4794 93 101 0.4974 4.8994953410616338E-01
3L_2263487_SNP G A 0.4948 96 98 0.3165 3.1256499562987927E-01
3L_2263489_SNP A C 0.4817 92 99 0.4258 4.1540114182233234E-01
3L_2263668_SNP A T 0.0603 12 187 0.0005375 4.7980949974813782E-04
3L_2263690_SNP A G 0.06599 13 184 0.4092 4.0767544538324740E-01
3L_2263753_SNP C T 0.3906 75 117 0.9694 9.6900710341574792E-01
3L_2263828_SNP A G 0.08629 17 180 0.3822 3.7617711169737700E-01
3L_2263944_SNP T G 0.1212 24 174 0.4577 4.5338113501012933E-01
3L_2264032_SNP A G 0.05528 11 188 0.7961 7.9478077150397808E-01
3L_2264070_SNP A G 0.1168 23 174 0.5326 5.2792740722948750E-01
3L_2264086_SNP C G 0.2161 43 156 0.3355 3.3171756129451402E-01
3L_2264125_SNP T C 0.1256 25 174 0.5502 5.4704874338157983E-01
3L_2264185_SNP C G 0.1212 24 174 0.4457 4.4328099499995510E-01
3L_2264272_SNP C T 0.1818 36 162 0.262 2.5753799239700148E-01
3L_2264449_SNP T C 0.3385 65 127 0.1487 1.4340523266950878E-01
3L_2264473_SNP G A 0.06061 12 186 0.8117 8.1193518180607294E-01
3L_2264533_SNP A G 0.05556 11 187 0.5085 5.0628912555589167E-01
3L_2264542_SNP A G 0.1212 24 174 0.8391 8.3761802038310329E-01
3L_2264621_SNP T A 0.1186 23 171 0.6131 6.0817558183688469E-01
3L_2264631_SNP T G 0.06533 13 186 0.6625 6.5966137371174705E-01
3L_2264677_SNP A T 0.05 10 190 0.5381 5.3549705983123541E-01
3L_2264683_SNP T C 0.09184 18 178 0.5227 5.1844613482291879E-01
3L_2264719_SNP T C 0.09231 18 177 0.6887 6.8614376721849668E-01
3L_2264725_SNP T C 0.401 77 115 0.116 1.1051319888294808E-01
3L_2264785_SNP A G 0.05208 10 182 0.6082 6.0501499067387832E-01
3L_2264812_SNP T C 0.4688 90 102 0.3408 3.4062050177721881E-01
3L_2264827_SNP A G 0.1804 35 159 0.8177 8.2500625076368417E-01
3L_2264845_SNP A G 0.1888 37 159 0.6332 6.3524018402155868E-01
3L_2264913_SNP C T 0.05102 10 186 0.8682 8.6706239681228081E-01
3L_2264926_SNP T C 0.06533 13 186 0.6689 6.6630948214193597E-01
3L_2264932_SNP A G 0.05556 11 187 0.9734 9.7315939498045911E-01
3L_2264974_SNP T C 0.4368 83 107 0.616 6.0836872534086117E-01
3L_2264977_SNP T C 0.055 11 189 0.6854 6.8348973433082116E-01
3L_2265004_SNP T C 0.4819 93 100 0.617 6.1005229659387228E-01
3L_2265174_SNP G C 0.2193 41 146 0.921 9.2198290710508812E-01
3L_2265217_SNP A G 0.2176 42 151 0.6009 6.0004457158541580E-01
3L_2265280_SNP A G 0.3093 60 134 0.384 3.7829783953129181E-01
3L_2265355_SNP A G 0.05556 11 187 0.9681 9.6822463174378381E-01
3L_2265452_SNP T C 0.055 11 189 0.6391 6.3702195948707407E-01
3L_2265562_SNP T G 0.1173 23 173 0.6965 6.9238730276339744E-01
3L_2265572_SNP T C 0.1692 33 162 0.6293 6.2723562892352080E-01
3L_2265653_SNP A G 0.06599 13 184 0.8823 8.8137654671365206E-01
3L_2265771_SNP G C 0.2538 50 147 0.7725 7.7049867160758989E-01
3L_2265841_SNP T A 0.05263 10 180 0.4966 4.8997987799030940E-01
3L_2265848_SNP A C 0.301 59 137 0.4784 4.7399251895755190E-01
3L_2265849_SNP C G 0.3026 59 136 0.4756 4.7005732392753186E-01
3L_2265851_DEL G GCTTCCG 0.2634 49 137 0.6769 6.6958639474057158E-01
3L_2265877_SNP A C 0.4416 87 110 0.2063 2.0182259620487608E-01
3L_2265895_SNP T C 0.2714 54 145 0.6381 6.3642422092984186E-01
3L_2265904_SNP A G 0.3112 61 135 0.2108 2.0597002061240088E-01
3L_2265911_SNP A G 0.2398 47 149 0.1844 1.8035583254899379E-01
3L_2265913_SNP T A 0.3618 72 127 0.935 9.3488914576663940E-01
3L_2265918_SNP G C 0.265 53 147 0.4375 4.3462902565232797E-01
3L_2265919_SNP A T 0.3452 68 129 0.5397 5.3672057217809166E-01
3L_2265922_SNP G A 0.3505 68 126 0.5245 5.1855192807284989E-01
3L_2265934_SNP A G 0.4694 92 104 0.1462 1.4251167603817760E-01
3L_2265951_SNP T G 0.3571 70 126 0.1851 1.8072304649341075E-01
3L_2265976_SNP T C 0.2792 55 142 0.5668 5.6481175926681071E-01
3L_2265977_SNP C A 0.2806 55 141 0.4294 4.2338086626886540E-01
3L_2265982_SNP A T 0.2814 56 143 0.5047 5.0125417549777052E-01
3L_2265985_SNP G C 0.2843 56 141 0.4799 4.7509408220863836E-01
3L_2265994_SNP C T 0.06533 13 186 0.4925 4.8978826566688316E-01
3L_2265999_INS G ATTAAA 0.2814 56 143 0.5047 5.0125417549777052E-01
3L_2266004_SNP T A 0.2828 56 142 0.4906 4.8626058695333341E-01
3L_2266006_MNP AGG TTT 0.3094 56 125 0.5432 5.3434661641095871E-01
3L_2266014_SNP A T 0.2821 55 140 0.54 5.3422333948127054E-01
3L_2266019_SNP A T 0.2872 56 139 0.4789 4.7628612302492901E-01
3L_2266040_SNP T A 0.3299 65 132 0.5821 5.7806453033880567E-01
3L_2266067_SNP A T 0.4663 90 103 0.3567 3.4715939612755109E-01
3L_2266069_SNP T C 0.2551 50 146 0.5573 5.5851797135090508E-01
3L_2266075_SNP C G 0.07179 14 181 0.8749 8.7313690588622972E-01
3L_2266098_SNP C T 0.3646 70 122 0.7265 7.2943976479438488E-01
3L_2266111_SNP A G 0.3093 60 134 0.423 4.2470678057885813E-01
3L_2266158_SNP C A 0.2827 54 137 0.6643 6.5980996422611082E-01
3L_2266189_SNP T C 0.2205 43 152 0.4966 4.9263913403978132E-01
3L_2266216_SNP T C 0.199 39 157 0.9466 9.4598038183700495E-01
3L_2266261_SNP A G 0.3617 68 120 0.3051 3.0436605434973496E-01
3L_2266319_SNP G C 0.06 12 188 0.4059 4.0290488777272093E-01
3L_2266325_SNP C G 0.1929 38 159 0.3643 3.5941646939844751E-01
3L_2266353_SNP T C 0.06599 13 184 0.6339 6.3073332285567218E-01
3L_2266435_SNP A G 0.3214 63 133 0.2083 2.0286373254747192E-01
3L_2266468_SNP A C 0.08586 17 181 0.6515 6.4798453050118732E-01
3L_2266481_SNP C A 0.2604 50 142 0.3197 3.1030727143746739E-01
3L_2266483_SNP A G 0.2642 51 142 0.3813 3.7161181683697064E-01
3L_2266491_DEL AA A 0.1376 26 163 0.9462 9.4613776920795778E-01
3L_2266598_SNP C A 0.3814 74 120 0.1592 1.5888373910826381E-01
3L_2266599_SNP A C 0.3196 62 132 0.2013 2.0614254742611637E-01
3L_2266641_SNP T C 0.07653 15 181 0.546 5.4340240465670719E-01
3L_2266660_SNP A C 0.0829 16 177 0.7825 7.7944087222204828E-01
3L_2266747_SNP C T 0.1371 27 170 0.2731 2.6676791872356009E-01
3L_2266780_SNP G A 0.135 27 173 0.3878 3.8485368908755913E-01
3L_2266795_SNP T C 0.2751 52 137 0.1543 1.5004891417802180E-01
3L_2266819_SNP C G 0.07576 15 183 0.3269 3.2287344303673526E-01
3L_2267203_SNP A C 0.3229 62 130 0.02767 2.8708002912886318E-02
3L_2267284_SNP G C 0.3333 65 130 0.07932 7.9445070161504594E-02
3L_2267305_SNP A G 0.06122 12 184 0.5668 5.6213573035957354E-01
3L_2267320_SNP T C 0.3246 62 129 0.06759 6.6324889867778500E-02
3L_2267326_SNP T C 0.07538 15 184 0.3614 3.5849010743605791E-01
3L_2267431_SNP C A 0.2092 41 155 0.7341 7.3080913269118519E-01
3L_2267588_SNP A G 0.1744 34 161 0.7093 7.0480439499623082E-01
3L_2267694_SNP G C 0.4365 86 111 0.6998 6.9718209164100364E-01
3L_2267714_SNP C T 0.4227 82 112 0.8031 8.0148585629674030E-01
3L_2267760_INS TT T 0.1639 30 153 0.4428 4.3490920524021881E-01
3L_2267824_SNP A C 0.05025 10 189 0.8086 8.0777243348245320E-01
3L_2267840_SNP A G 0.303 60 138 0.6262 6.2337907342411625E-01
3L_2267946_SNP A G 0.264 52 145 0.8326 8.3374423845034573E-01
3L_2267958_SNP C T 0.3692 72 123 0.7737 7.7501712154223035E-01
3L_2267986_SNP C T 0.05025 10 189 0.7931 7.9140820133920564E-01
3L_2267998_SNP T C 0.2663 53 146 0.5952 5.9254945258972680E-01
3L_2268007_SNP T C 0.1538 30 165 0.27 2.6466577202929253E-01
3L_2268017_SNP G C 0.05978 11 173 0.8111 8.0503000146624037E-01
3L_2268031_SNP A T 0.101 20 178 0.9589 9.5859231507306630E-01
3L_2268043_SNP C T 0.4796 94 102 0.7505 7.4836923713008918E-01
3L_2268061_SNP A G 0.4796 94 102 0.785 7.8253943522539193E-01
3L_2268142_SNP T C 0.4536 88 106 0.6772 6.7720043172260236E-01
3L_2268215_SNP G C 0.2475 49 149 0.677 6.7473076366000062E-01
3L_2268221_SNP G C 0.2437 48 149 0.5923 5.8941526566157543E-01
3L_2268288_SNP T A 0.155 31 169 0.5014 4.9873615686868333E-01
3L_2268295_SNP C A 0.2778 55 143 0.9152 9.1566117882719156E-01
3L_2268322_SNP C G 0.1457 29 170 0.7512 7.4962639216377225E-01
3L_2268369_SNP T C 0.2111 42 157 0.8559 8.5697826665379995E-01
3L_2268389_SNP T C 0.05236 10 181 0.9561 9.5524376236484221E-01
3L_2268475_SNP C G 0.1929 38 159 0.05878 5.7252276583842278E-02
3L_2268477_SNP G T 0.4697 93 105 0.1444 1.4210832013952746E-01
3L_2268520_SNP T A 0.359 70 125 0.1965 1.8903978602959981E-01
3L_2268582_DEL G AAA 0.224 43 149 0.7396 7.3495587630023484E-01
3L_2268586_DEL T TGA 0.232 45 149 0.6136 6.0805121518207461E-01
3L_2268590_SNP G T 0.2359 46 149 0.6772 6.7319027463659709E-01
3L_2268625_SNP T C 0.14 28 172 0.7749 7.7349407300440742E-01
3L_2268641_SNP A C 0.399 77 116 0.1676 1.6352875491491226E-01
3L_2268688_SNP A T 0.05 10 190 0.6485 6.4643413343296396E-01
3L_2268696_SNP T A 0.2667 52 143 0.1454 1.4178057763917706E-01
3L_2268705_SNP G A 0.1414 28 170 0.1699 1.6627236458811212E-01
3L_2268708_SNP G T 0.198 39 158 0.9799 9.7973699315101115E-01
3L_2268711_SNP C T 0.3452 68 129 0.3068 3.0277797657777039E-01
3L_2268867_SNP C A 0.3457 65 123 0.8516 8.5215496656628298E-01
3L_2268879_SNP G C 0.3538 69 126 0.8911 8.9151457545080548E-01
3L_2268885_SNP T A 0.2344 45 147 0.3112 3.0365584607608842E-01
3L_2268887_SNP G C 0.4115 79 113 0.5293 5.2255398640074446E-01
3L_2268902_SNP T C 0.232 45 149 0.3349 3.3016954145776700E-01
3L_2268938_SNP T C 0.1598 31 163 0.8015 7.9921985027728348E-01
3L_2268979_SNP A G 0.132 26 171 0.7634 7.6296003659344969E-01
3L_2269193_SNP T C 0.2154 42 153 0.1768 1.6972877415019649E-01
3L_2269198_SNP A G 0.2062 40 154 0.36 3.7059794933235390E-01
3L_2269200_SNP C A 0.2124 41 152 0.1953 1.9571801706176661E-01
3L_2269247_SNP C T 0.1598 31 163 0.2208 2.1554338317838362E-01
3L_2269248_SNP T C 0.1598 31 163 0.2222 2.1549430398039204E-01
3L_2269274_SNP T C 0.06599 13 184 0.5706 5.7031242895104106E-01
3L_2269280_SNP A G 0.377 72 119 0.7306 7.3080322652710938E-01
3L_2269289_SNP A C 0.1204 23 168 0.8907 8.9140486332264712E-01
3L_2269295_SNP T C 0.3938 76 117 0.8976 8.9830383800306723E-01
3L_2269331_SNP T C 0.1959 38 156 0.9847 9.8462624209222172E-01
3L_2269357_SNP G A 0.1385 27 168 0.8623 8.6472877186651287E-01
3L_2269367_SNP C T 0.08718 17 178 0.9958 9.9583403428292139E-01
3L_2269394_SNP T C 0.08673 17 179 0.8487 8.4859410550330139E-01
3L_2269444_SNP A G 0.06566 13 185 0.4735 4.6891230879166845E-01
3L_2269461_SNP A G 0.065 13 187 0.5506 5.4809631338984388E-01
3L_2269465_SNP A T 0.06566 13 185 0.6454 6.4343800983795396E-01
3L_2269552_SNP T A 0.2474 47 143 0.9239 9.2358569775955346E-01
3L_2269736_SNP A G 0.2923 57 138 0.7902 7.8739766687490487E-01
3L_2269763_SNP T C 0.06599 13 184 0.2858 2.8466555989199371E-01
3L_2269882_SNP T C 0.3299 65 132 0.5084 5.1019615110514271E-01
3L_2269903_SNP C G 0.09231 18 177 0.6342 6.3235482987797642E-01
3L_2269960_SNP T C 0.09744 19 176 0.833 8.3270538375829317E-01
3L_2270085_SNP T C 0.06633 13 183 0.1384 1.3307137378215317E-01
3L_2270220_SNP A G 0.07732 15 179 0.993 9.9286918529903845E-01
3L_2270223_SNP A G 0.2953 57 136 0.7741 7.7142851255502543E-01
3L_2270343_SNP T C 0.2604 50 142 0.03165 3.7643302252214156E-02
3L_2270358_SNP A C 0.09548 19 180 0.8553 8.5405970291905930E-01
3L_2270364_SNP T G 0.1675 33 164 0.5472 5.5011233935430437E-01
3L_2270392_SNP C G 0.07071 14 184 0.7992 7.9738176925904636E-01
3L_2270451_SNP T C 0.3096 61 136 0.2199 2.2251700469717073E-01
3L_2270475_SNP T C 0.1598 31 163 0.6541 6.5277004693023799E-01
3L_2270499_SNP T G 0.1574 31 166 0.9682 9.6833643124245727E-01
3L_2270520_SNP T A 0.2 39 156 0.8844 8.8431974706267058E-01
3L_2270527_SNP T G 0.3655 72 125 0.0997 9.5440231992345970E-02
3L_2270559_SNP A G 0.3046 60 137 0.1605 1.5643323833904044E-01
3L_2270562_DEL T TGCAAT 0.2827 54 137 0.1874 1.8013667485068874E-01
3L_2270582_SNP T A 0.4637 83 96 0.03561 3.0473390381954499E-02
3L_2270608_SNP A G 0.08543 17 182 0.9382 9.3796193654068150E-01
3L_2270613_SNP T C 0.2222 44 154 0.05153 4.9223439887097473E-02
3L_2270677_SNP T C 0.08122 16 181 0.5487 5.4380300179474361E-01
3L_2270679_SNP G C 0.08543 17 182 0.6164 6.1352371787217053E-01
3L_2270689_SNP A G 0.07576 15 183 0.8587 8.5755600123704012E-01
3L_2270728_SNP C T 0.3869 77 122 0.1266 1.2367425633192131E-01
3L_2270735_SNP A G 0.3807 75 122 0.1464 1.4273510521785004E-01
3L_2270739_SNP T G 0.1179 23 172 0.8376 8.3527369573734234E-01
3L_2270794_SNP A C 0.085 17 183 0.8773 8.7648465629728445E-01
3L_2270805_SNP C T 0.3724 73 123 0.1588 1.5262919110698647E-01
3L_2270807_SNP T G 0.1959 38 156 0.9715 9.7108867031824353E-01
3L_2270827_SNP A T 0.2667 52 143 0.04157 3.8232059862028961E-02
3L_2270832_SNP T G 0.09231 18 177 0.2967 2.9597256849134379E-01
3L_2270846_SNP G T 0.3706 73 124 0.1531 1.4793605137449284E-01
3L_2270851_SNP G T 0.2081 41 156 0.9232 9.2238210613152383E-01
3L_2270868_SNP T C 0.1269 25 172 0.9162 9.1528788118039095E-01
3L_2270882_SNP C G 0.1624 32 165 0.8555 8.5426790733487001E-01
3L_2270888_SNP T C 0.1168 23 174 0.2509 2.4619103650465690E-01
3L_2270905_SNP C G 0.2565 49 142 0.123 1.1813153245368924E-01
3L_2270920_SNP A G 0.4697 93 105 0.1855 1.8106215658147085E-01
3L_2270931_SNP G A 0.3641 71 124 0.1913 1.9215733256201328E-01
3L_2271002_SNP T G 0.132 26 171 0.3964 3.9803165283517838E-01
3L_2271086_SNP T G 0.08247 16 178 0.229 2.2902266525094017E-01
3L_2271147_SNP T C 0.3622 71 125 0.1406 1.3589401416278524E-01
3L_2271177_SNP C T 0.07614 15 182 0.9171 9.1688079248440091E-01
3L_2271185_SNP A G 0.295 59 141 0.7047 7.0296585358215458E-01
3L_2271403_SNP T A 0.1212 24 174 0.3929 3.8850417088794953E-01
3L_2271446_INS CAATAAGGAAC C 0.2905 52 127 0.06195 5.3146457570898725E-02
3L_2271546_SNP T A 0.4667 91 104 0.4305 4.2376609626049166E-01
3L_2271550_SNP T G 0.4564 89 106 0.3626 3.5571771565704879E-01
3L_2271574_SNP C G 0.1 20 180 0.3039 3.0086228529003456E-01
3L_2271580_SNP G C 0.09045 18 181 0.6548 6.5353347657643623E-01
3L_2271587_SNP C G 0.09 18 182 0.3816 3.7863944576236996E-01
3L_2271647_SNP C T 0.07107 14 183 0.3386 3.3211866399803625E-01
3L_2271651_SNP A G 0.07143 14 182 0.6328 6.3011214231477275E-01
3L_2271661_SNP T C 0.2449 48 148 0.2977 3.0207889812853583E-01
3L_2271671_SNP T C 0.148 29 167 0.2061 1.9919340477322467E-01
3L_2271724_SNP C A 0.4898 96 100 0.7723 7.6976740860588688E-01
3L_2271726_SNP T C 0.25 49 147 0.2345 2.2816507831028943E-01
3L_2271727_SNP C T 0.2576 51 147 0.2369 2.3307050916439398E-01
3L_2271733_SNP A G 0.3711 72 122 0.5853 5.8601613312326128E-01
3L_2271755_SNP T C 0.0804 16 183 0.5725 5.6931220739917909E-01
3L_2271762_DEL T TAAATTGCTGCCGC 0.102 20 176 0.6875 6.8413346829839772E-01
3L_2271763_SNP C A 0.1214 21 152 0.7071 6.9571312232429117E-01
3L_2271786_SNP C G 0.1429 28 168 0.2865 2.8435424182754465E-01
3L_2271804_SNP C G 0.3878 76 120 0.8283 8.2640615406368134E-01
3L_2271870_SNP A C 0.08122 16 181 0.2525 2.5227232062343685E-01
3L_2271895_SNP A G 0.1786 35 161 0.8883 8.8667134315916107E-01
3L_2271924_SNP C T 0.4715 91 102 0.7559 7.5720401954284400E-01
3L_2271928_SNP G A 0.07071 14 184 0.7945 7.9376154457417702E-01
3L_2271932_SNP A C 0.05051 10 188 0.6516 6.4893238616264681E-01
3L_2271933_SNP T C 0.05025 10 189 0.6405 6.3786756441557868E-01
3L_2271938_SNP C T 0.1066 21 176 0.4464 4.4187838712269967E-01
3L_2271961_INS CTGTTAAGC C 0.4051 79 116 0.9988 9.9875524674671234E-01
3L_2271978_SNP T G 0.4323 83 109 0.8079 8.0490909943298472E-01
3L_2271983_SNP A C 0.4021 78 116 0.9488 9.4786672374736880E-01
3L_2271995_SNP C A 0.399 77 116 0.7771 7.7492448442113637E-01
3L_2272040_SNP A T 0.3571 70 126 0.4103 4.0467183697024500E-01
3L_2272041_SNP T A 0.3618 72 127 0.4263 4.2227145472158478E-01
3L_2272054_SNP C T 0.3687 73 125 0.6118 6.0884067235623296E-01
3L_2272074_SNP T C 0.0804 16 183 0.9475 9.4726069544542868E-01
3L_2272228_SNP T A 0.4093 79 114 0.5448 5.4455560032509109E-01
3L_2272362_SNP C T 0.3505 68 126 0.6736 6.6908509572842467E-01
3L_2272374_SNP A G 0.06122 12 184 0.9026 9.0172445121727596E-01
3L_2272401_SNP A G 0.2941 55 132 0.2869 2.7344497841656368E-01
3L_2272407_SNP T G 0.4262 78 105 0.5622 5.4878277727398694E-01
3L_2272425_SNP A G 0.4076 75 109 0.4801 4.6751121746031521E-01
3L_2272448_SNP T G 0.1047 20 171 0.9042 9.0357096003827275E-01
3L_2272536_SNP A G 0.1711 32 155 0.3338 3.2724679297065618E-01
3L_2272605_SNP G A 0.4508 87 106 0.382 3.9113718953162557E-01
3L_2272656_SNP C T 0.3627 70 123 0.5418 5.3296216149097553E-01
3L_2272695_SNP T C 0.2103 41 154 0.3947 3.8631162231317029E-01
3L_2272738_SNP A T 0.2245 44 152 0.8507 8.5014735967623700E-01
3L_2272752_SNP C T 0.09548 19 180 0.7966 7.9496811574847415E-01
3L_2272786_DEL A ACC 0.06667 13 182 0.9932 9.9314006761525009E-01
3L_2272788_SNP C T 0.3966 71 108 0.5682 5.5929710240962738E-01
3L_2272810_SNP A C 0.4596 91 107 0.6704 6.6714368687687786E-01
3L_2272936_SNP T C 0.3594 69 123 0.699 6.9954216973290029E-01
3L_2272939_SNP A C 0.3455 66 125 0.7842 7.8411682789036563E-01
3L_2273004_SNP T G 0.4745 93 103 0.8072 8.0601038263371561E-01
3L_2273018_SNP G C 0.1122 22 174 0.3118 3.0596521009362565E-01
3L_2273121_INS TCT T 0.134 26 168 0.8656 8.6456312873305685E-01
3L_2273122_SNP T A 0.07732 15 179 0.4591 4.5005186700262501E-01
3L_2273160_DEL T TC 0.05076 10 187 0.9877 9.8771864692767042E-01
3L_2273161_SNP T C 0.0904 16 161 0.4626 4.5022152650291081E-01
3L_2273165_DEL T TTTTCTGAGT 0.05528 11 188 0.5368 5.3349104307099093E-01
3L_2273190_SNP G T 0.07107 14 183 0.9854 9.8532850218950929E-01
3L_2273203_SNP G A 0.1615 31 161 0.4427 4.3898308265157970E-01
3L_2273227_SNP T C 0.05025 10 189 0.7254 7.2614947301613664E-01
3L_2273236_SNP T A 0.1005 20 179 0.9788 9.7872478669985030E-01
3L_2273248_SNP T A 0.08 16 184 0.9979 9.9787510486733533E-01
3L_2273249_SNP T G 0.1005 20 179 0.9788 9.7872478669985030E-01
3L_2273297_SNP G A 0.08673 17 179 0.3834 3.7865436544012798E-01
3L_2273430_SNP A T 0.3005 58 135 0.6164 6.1402683652918943E-01
3L_2273459_SNP C A 0.1179 23 172 0.6626 6.6563628092360538E-01
3L_2273481_DEL C CGTCC 0.2147 41 150 0.6993 6.9343564599020868E-01
3L_2273487_SNP C T 0.2383 46 147 0.7908 7.8678952626032428E-01
3L_2273530_SNP A G 0.2154 42 153 0.975 9.7467241169349039E-01
3L_2273534_SNP T G 0.1224 24 172 0.5124 5.0666663088305375E-01
3L_2273549_SNP T A 0.1036 20 173 0.9711 9.7127190971258948E-01
3L_2273557_SNP C G 0.07614 15 182 0.2488 2.4452705074373471E-01
3L_2273599_INS CAGCGGAGCCCCATC C 0.1598 31 163 0.8895 8.8952775388924143E-01
3L_2273734_SNP C T 0.2041 40 156 0.4895 4.8583773984712897E-01
3L_2273829_SNP A T 0.171 33 160 0.1692 1.7183919513616719E-01
3L_2273881_SNP C A 0.08163 16 180 0.199 1.9477657270377291E-01
3L_2273928_SNP T A 0.07772 15 178 0.408 3.9895564965693486E-01
3L_2273944_DEL C CGTTAAC 0.1919 38 160 0.7466 7.4805063855398402E-01
3L_2273953_SNP A G 0.2176 42 151 0.8108 8.1162286374706361E-01
3L_2273964_SNP T C 0.08586 17 181 0.1959 1.9320307515548130E-01
3L_2273965_SNP G A 0.3679 71 122 0.3875 3.8668934568810176E-01
3L_2273966_SNP C T 0.2051 40 155 0.3975 4.0208058318505380E-01
3L_2273973_SNP T A 0.2222 44 154 0.6277 6.2979242222372589E-01
3L_2274008_SNP G A 0.3281 63 129 0.7075 7.0677109484902245E-01
3L_2274013_SNP A G 0.1392 27 167 0.4649 4.5781792405155231E-01
3L_2274014_SNP A T 0.1546 30 164 0.4138 4.0803738793891431E-01
3L_2274036_SNP C A 0.1378 27 169 0.3678 3.6329361157423579E-01
3L_2274043_SNP C T 0.2113 41 153 0.4808 4.7467995170550681E-01
3L_2274059_SNP A T 0.2176 42 151 0.3348 3.3248603077176897E-01
3L_2274077_SNP G A 0.232 45 149 0.1977 1.9313522790331417E-01
3L_2274101_SNP G A 0.09091 18 180 0.2916 2.8667281974741443E-01
3L_2274136_SNP T C 0.1055 21 178 0.6387 6.3667204008821077E-01
3L_2274149_SNP A G 0.1027 19 166 0.2535 2.4636527019452392E-01
3L_2274158_SNP G C 0.09596 19 179 0.2911 2.8645603213800996E-01
3L_2274161_SNP A T 0.05102 10 186 0.6455 6.4241143850152427E-01
3L_2274166_SNP A T 0.09231 18 177 0.3092 3.0259180826058552E-01
3L_2274178_SNP T C 0.09091 18 180 0.1637 1.6117356263385696E-01
3L_2274321_SNP A C 0.1768 35 163 0.3945 3.8982522221680016E-01
3L_2274368_SNP T A 0.2062 40 154 0.4232 4.1718572522923969E-01
3L_2274389_SNP T G 0.05076 10 187 0.6392 6.3483775386737396E-01
3L_2274526_DEL A AA 0.08629 17 180 0.3411 3.3522605069971723E-01
3L_2274587_SNP A C 0.1327 26 170 0.1217 1.1710687547571852E-01
3L_2274594_SNP C T 0.135 27 173 0.1037 1.0151975299245131E-01
3L_2274634_SNP G A 0.1574 31 166 0.2315 2.2739504125527110E-01
3L_2274640_SNP A T 0.1263 25 173 0.5881 5.8429419906999169E-01
3L_2274870_SNP T G 0.06566 13 185 0.1144 1.1062811669076345E-01
3L_2275027_SNP A G 0.2935 54 130 0.4653 5.1034035881045414E-01
3L_2275055_SNP G A 0.1015 20 177 0.9552 9.5459080156189580E-01
3L_2275102_SNP G A 0.1421 28 169 0.5991 5.9734971861940012E-01
3L_2275103_SNP C T 0.1218 24 173 0.1369 1.3710932025697053E-01
3L_2275109_SNP A C 0.1231 24 171 0.6686 6.6447404775510543E-01
3L_2275121_SNP C A 0.075 15 185 0.08529 8.3339715826600602E-02
3L_2275130_SNP T A 0.08205 16 179 0.1527 1.4677697144269519E-01
3L_2275131_SNP C T 0.1173 23 173 0.6168 6.1250854937232657E-01
3L_2275133_INS TC T 0.1218 24 173 0.6692 6.6618881570959620E-01
3L_2275142_SNP C T 0.3368 65 128 0.9716 9.7116930258449863E-01
3L_2275143_SNP G A 0.1218 24 173 0.6692 6.6618881570959620E-01
3L_2275148_SNP A G 0.1224 24 172 0.6728 6.6898464096924237E-01
3L_2275152_DEL A AC 0.1218 24 173 0.6692 6.6618881570959620E-01
3L_2275155_SNP C A 0.1173 23 173 0.5636 5.5935071633188282E-01
3L_2275157_DEL A AA 0.1263 25 173 0.7046 7.0255236921643760E-01
3L_2275167_SNP T A 0.1224 24 172 0.6598 6.5604197402731623E-01
3L_2275170_SNP C A 0.09091 18 180 0.2356 2.3169497263935368E-01
3L_2275171_INS TGGCAGTC T 0.1263 25 173 0.7046 7.0255236921643760E-01
3L_2275173_INS CA C 0.1263 25 173 0.7046 7.0255236921643760E-01
3L_2275184_SNP A G 0.1263 25 173 0.7046 7.0255236921643760E-01
3L_2275186_SNP A C 0.1263 25 173 0.7046 7.0255236921643760E-01
3L_2275189_SNP A T 0.1128 22 173 0.8395 8.3930107119640041E-01
3L_2275192_SNP C T 0.2947 56 134 0.1766 1.7885138863455552E-01
3L_2275220_SNP A G 0.2265 41 140 0.5572 5.4775135909600792E-01
3L_2275372_SNP A G 0.09845 19 174 0.9986 9.9857016452274538E-01
3L_2275393_SNP T A 0.1082 21 173 0.8926 8.9125794236620115E-01
3L_2275407_SNP T G 0.05556 11 187 0.7171 7.1408504626494196E-01
3L_2275455_SNP G T 0.2704 53 143 0.4564 4.5333123581485479E-01
3L_2275507_DEL C CC 0.337 61 120 0.3668 3.5980568363335874E-01
3L_2275514_SNP A T 0.1269 25 172 0.8867 8.8523830059771591E-01
3L_2275595_SNP C G 0.4398 84 107 0.2253 2.1463386224853820E-01
3L_2275609_SNP T G 0.1061 21 177 0.8168 8.1523094914102878E-01
3L_2275620_SNP A G 0.4219 81 111 0.2259 2.1917517403358966E-01
3L_2275660_SNP T C 0.1804 35 159 0.1202 1.1450963487365817E-01
3L_2275676_SNP T C 0.3041 59 135 0.5141 5.1533127742617246E-01
3L_2275698_SNP T G 0.4293 82 109 0.3014 2.9048043232038034E-01
3L_2275704_INS GGG G 0.1676 30 149 0.572 5.5457013493992935E-01
3L_2275785_SNP C G 0.1624 32 165 0.2987 2.9370360044656574E-01
3L_2275795_SNP A G 0.2525 50 148 0.8762 8.7524105501507965E-01
3L_2275902_SNP G T 0.2124 41 152 0.03044 2.9660182072419137E-02
3L_2275982_SNP A G 0.2812 54 138 0.5807 5.7554719740332194E-01
3L_2275983_SNP G A 0.4974 95 96 0.7055 7.0208385345075208E-01
3L_2276010_SNP A G 0.4798 95 103 0.492 4.8816666333338532E-01
3L_2276017_SNP G T 0.4573 91 108 0.4271 4.2359760571962102E-01
3L_2276050_SNP A T 0.06061 12 186 0.3346 3.3128997529821080E-01
3L_2276061_SNP C T 0.2461 47 144 0.8303 8.2930328463795355E-01
3L_2276063_SNP T A 0.2526 49 145 0.901 9.0006943456407695E-01
3L_2276080_SNP C A 0.1333 26 169 0.8845 8.8304104231722391E-01
3L_2276129_SNP G A 0.07071 14 184 0.6946 6.9137536551290701E-01
3L_2276130_SNP C G 0.3316 65 131 0.8882 8.8730707938208386E-01
3L_2276211_SNP A T 0.07035 14 185 0.8443 8.4313024008268000E-01
3L_2276220_SNP A G 0.2769 54 141 0.5156 5.1647838358808296E-01
3L_2276223_SNP C T 0.2769 54 141 0.5574 5.5850143875962055E-01
3L_2276252_SNP T A 0.3553 70 127 0.2943 2.8945422815715638E-01
3L_2276265_SNP C T 0.3214 63 133 0.6735 6.6951202474769889E-01
3L_2276281_DEL G GG 0.4021 78 116 0.313 3.0849925543249845E-01
3L_2276295_SNP A T 0.3212 62 131 0.6167 6.1562881038563377E-01
3L_2276297_SNP T A 0.3422 64 123 0.7143 7.1151915362860785E-01
3L_2276299_SNP C T 0.3175 60 129 0.5337 5.3078733816283896E-01
3L_2276304_SNP A T 0.3231 63 132 0.787 7.8533874324491193E-01
3L_2276305_SNP G A 0.3316 65 131 0.6547 6.5126553783193497E-01
3L_2276363_SNP C T 0.09137 18 179 0.156 1.5553018232448312E-01
3L_2276368_SNP T A 0.3536 64 117 0.2759 2.5513001779493905E-01
3L_2276377_SNP C T 0.07538 15 184 0.3166 3.1282613372354706E-01
3L_2276414_SNP T A 0.3939 78 120 0.6261 6.2290668568968188E-01
3L_2276462_SNP A G 0.2704 53 143 0.3123 3.0648551676880631E-01
3L_2276489_SNP G T 0.1333 26 169 0.07204 6.8224018043511206E-02
3L_2276500_SNP A G 0.4531 87 105 0.6715 6.7033245612648362E-01
3L_2276518_SNP C G 0.09948 19 172 0.1343 1.2606498483233108E-01
3L_2276595_SNP T A 0.2396 46 146 0.1172 1.1027689315679612E-01
3L_2276597_SNP A G 0.4948 96 98 0.3627 3.5577202509047690E-01
3L_2276618_SNP T G 0.2615 51 144 0.8304 8.2759963761171029E-01
3L_2276636_SNP G A 0.228 44 149 0.1655 1.5751759754858785E-01
3L_2276681_SNP A T 0.06091 12 185 0.2096 2.0356060518058494E-01
3L_2276693_SNP T G 0.4479 86 106 0.9267 9.2531066317883093E-01
3L_2276732_SNP A G 0.4149 78 110 0.6995 6.9428563526279818E-01
3L_2276753_SNP T C 0.2984 57 134 0.2479 2.5206023690213031E-01
3L_2276813_SNP G A 0.2865 55 137 0.3009 2.9507137549157059E-01
3L_2276918_SNP A C 0.1263 25 173 0.3288 3.2336638735195156E-01
3L_2276924_SNP C T 0.349 67 125 0.9987 9.9868121627969686E-01
3L_2277048_SNP T C 0.2667 52 143 0.9562 9.5735667378823830E-01
3L_2277065_SNP T C 0.4844 93 99 0.6575 6.5334732433404952E-01
3L_2277077_SNP A G 0.3333 64 128 0.397 4.0804528933925643E-01
3L_2277128_SNP G C 0.4154 81 114 0.1258 1.1945792588605575E-01
3L_2277137_SNP G C 0.05 10 190 0.5999 5.9754800070947034E-01
3L_2277203_SNP C T 0.3281 63 129 0.7261 7.2318487661097086E-01
3L_2277206_SNP A C 0.06633 13 183 0.157 1.5087404093464629E-01
3L_2277251_SNP T C 0.05051 10 188 0.07182 6.8882036801845722E-02
3L_2277263_SNP A G 0.05528 11 188 0.12 1.1675585534328814E-01
3L_2277296_SNP T C 0.4531 87 105 0.2342 2.2692377656876217E-01
3L_2277313_SNP A G 0.2798 54 139 0.3426 3.3595213602621310E-01
3L_2277341_SNP A C 0.3641 67 117 0.04097 3.5484920480071409E-02
3L_2277363_SNP T C 0.07614 15 182 0.1892 1.8340928435044812E-01
3L_2277476_SNP T A 0.06 12 188 0.7608 7.5937040076550721E-01
3L_2277543_SNP T C 0.3724 73 123 0.04523 4.2661912635813988E-02
3L_2277627_SNP A G 0.09596 19 179 0.2412 2.3669346982915862E-01
3L_2277636_SNP T C 0.3523 68 125 0.5317 5.2410100750392319E-01
3L_2277657_SNP T C 0.4569 90 107 0.7275 7.2430134152307457E-01
3L_2277684_SNP T C 0.08629 17 180 0.8844 8.8344676725146720E-01
3L_2277702_SNP A G 0.2308 45 150 0.2753 2.6876767753932351E-01
3L_2277732_SNP T C 0.1786 35 161 0.8456 8.4559964729428350E-01
3L_2277818_SNP T C 0.05528 11 188 0.7003 7.0877612894436604E-01
3L_2277819_SNP A C 0.06 12 188 0.1495 1.4696475313870483E-01
3L_2277879_SNP G A 0.07538 15 184 0.3251 3.2134666639268461E-01
3L_2277882_SNP T C 0.09045 18 181 0.06067 5.9133074721482257E-02
3L_2277883_SNP T C 0.09045 18 181 0.06067 5.9133074721482257E-02
3L_2277894_SNP C G 0.07107 14 183 0.3452 3.4447344293255444E-01
3L_2277909_SNP C A 0.05584 11 186 0.09721 9.2980344792545799E-02
3L_2277915_SNP A G 0.07538 15 184 0.3251 3.2134666639268461E-01
3L_2277986_SNP T G 0.07071 14 184 0.3515 3.4662615588002788E-01
3L_2278039_SNP A C 0.2011 35 139 0.3017 2.9100528569074646E-01
3L_2278041_SNP T G 0.1092 19 155 0.5613 5.5254844634313693E-01
3L_2278080_SNP G C 0.1579 27 144 0.295 2.8055853024690314E-01
3L_2278086_SNP T G 0.1503 26 147 0.2543 2.4260143196716710E-01
3L_2278130_SNP T G 0.06897 12 162 0.1549 1.4560908745996115E-01
3L_2278168_SNP C T 0.2164 37 134 0.9954 9.9523424152483908E-01
3L_2278178_SNP G C 0.3112 61 135 0.9832 9.8297636254996978E-01
3L_2278201_SNP G T 0.09091 18 180 0.5368 5.3692552549614814E-01
3L_2278204_SNP C T 0.2347 46 150 0.9373 9.3655277409699944E-01
3L_2278219_SNP C T 0.06091 12 185 0.1487 1.4328950556371023E-01
3L_2278239_SNP T C 0.4467 88 109 0.9166 9.1567007999329841E-01
3L_2278284_SNP C A 0.1818 34 153 0.6543 6.4585721060347989E-01
3L_2278285_SNP A C 0.1309 25 166 0.2036 1.9457345826299943E-01
3L_2278300_SNP C A 0.1615 31 161 0.5235 5.1683283399814206E-01
3L_2278353_SNP T C 0.3472 67 126 0.8608 8.5927673914691549E-01
3L_2278360_SNP G A 0.3505 68 126 0.6624 6.6151754316145506E-01
3L_2278469_SNP T G 0.3231 63 132 0.8182 8.1537047156847198E-01
3L_2278517_SNP G A 0.3763 73 121 0.1239 1.1824172991594095E-01
3L_2278588_SNP C T 0.05 10 190 0.1258 1.2343857983645912E-01
3L_2278614_SNP A C 0.1327 26 170 0.333 3.3376372984353775E-01
3L_2278674_SNP T C 0.1495 29 165 0.412 4.0306733004155459E-01
3L_2278714_SNP T A 0.3744 73 122 0.7715 7.6926581179836317E-01
3L_2278744_SNP T C 0.2589 51 146 0.6004 5.9638678475456652E-01
3L_2278763_SNP G C 0.05 10 190 0.7939 7.9263660411380665E-01
3L_2278798_SNP A G 0.3131 62 136 0.8513 8.4978243451137114E-01
3L_2278809_SNP T C 0.3211 61 129 0.4815 4.7009142474832233E-01
3L_2278823_SNP T G 0.08854 17 175 0.4577 4.4800406150254102E-01
3L_2278824_SNP G A 0.08808 17 176 0.4699 4.6052650966530539E-01
3L_2278829_SNP T C 0.08854 17 175 0.4608 4.5072100082117805E-01
3L_2278853_SNP C G 0.1824 31 139 0.6755 6.6202576833228655E-01
3L_2278903_SNP A C 0.3333 63 126 0.9357 9.3395474199897166E-01
3L_2278952_SNP A G 0.2116 40 149 0.8337 8.3023792334951629E-01
3L_2278976_SNP A C 0.1105 21 169 0.6674 6.6321494251492985E-01
3L_2278986_SNP T C 0.199 38 153 0.7983 7.9430501092111250E-01
3L_2278988_SNP T C 0.199 38 153 0.7983 7.9430501092111250E-01
3L_2279034_DEL A ACAAA 0.2105 40 150 0.5577 5.5033767802743827E-01
3L_2279047_SNP T C 0.3247 63 131 0.8849 8.8524296014382775E-01
3L_2279048_SNP C G 0.1495 29 165 0.5952 5.9549587991432662E-01
3L_2279090_DEL TGC ACTCCCAGAGGTCCGTAGGTGGAAATGACAGATAAAACTCCAAAATGAGTAGCTGCAAAACTCATTAACTTTTGAGGTTCTGCGAATAAAATCCCTT 0.1257 24 167 0.6956 6.9130403308281529E-01
3L_2279129_SNP G C 0.08485 14 151 0.221 2.6530857891748560E-01
3L_2279268_SNP G A 0.3041 59 135 0.7348 7.3149145329573173E-01
3L_2279321_SNP A G 0.3866 75 119 0.7092 7.0650574189847792E-01
3L_2279402_SNP C T 0.3679 71 122 0.7428 7.4562244939490741E-01
3L_2279414_SNP T C 0.08586 17 181 0.6213 6.1856971337586497E-01
3L_2279462_SNP T G 0.2412 48 151 0.6508 6.4828093575622414E-01
3L_2279463_SNP G T 0.2374 47 151 0.6354 6.3195291770021267E-01
3L_2279487_SNP G C 0.09744 19 176 0.6021 5.9694487440697053E-01
3L_2279601_SNP T C 0.09091 18 180 0.9657 9.6540614143601611E-01
3L_2279618_SNP A C 0.198 39 158 0.3705 3.6574510673876770E-01
3L_2279620_SNP C G 0.202 40 158 0.3273 3.2321952421030442E-01
3L_2279664_SNP T C 0.1735 34 162 0.2748 2.6788950934662892E-01
3L_2279765_SNP G A 0.05051 10 188 0.469 4.6596063084093453E-01
3L_2279824_SNP A G 0.09045 18 181 0.4267 4.2304883648668978E-01
3L_2279878_SNP A T 0.125 24 168 0.2154 2.0940856488778092E-01
3L_2279900_SNP G A 0.05076 10 187 0.8431 8.4124664667155336E-01
3L_2280027_SNP G C 0.2959 58 138 0.7899 7.8700928416431215E-01
3L_2280167_SNP T C 0.08163 16 180 0.8514 8.4983265060283719E-01
3L_2280195_SNP G C 0.07538 15 184 0.6968 6.9456026577221164E-01
3L_2280201_SNP T G 0.1168 23 174 0.6507 6.6098415397617338E-01
3L_2280203_SNP C T 0.1117 22 175 0.5619 5.5718669258197107E-01
3L_2280263_SNP T C 0.08205 16 179 0.6143 6.0876266542939494E-01
3L_2280267_SNP A C 0.08122 16 181 0.7112 7.0778986453433013E-01
3L_2280270_SNP G T 0.07653 15 181 0.7349 7.3117777409964990E-01
3L_2280276_SNP T A 0.07653 15 181 0.4175 4.1415587317306879E-01
3L_2280284_SNP T A 0.06701 13 181 0.2493 2.4421291574726123E-01
3L_2280292_SNP G C 0.05584 11 186 0.2063 2.0704393436694246E-01
3L_2280311_SNP C T 0.06701 13 181 0.5196 5.1496992982125867E-01
3L_2280335_SNP C A 0.06061 12 186 0.1182 1.1827309059524305E-01
3L_2280336_SNP G C 0.2094 40 151 0.937 9.3558903300025398E-01
3L_2280357_SNP T A 0.1094 21 171 0.8306 8.2659280060732732E-01
3L_2280379_INS CC C 0.07692 15 180 0.8517 8.4941209146953200E-01
3L_2280390_SNP C T 0.2615 51 144 0.7227 7.1843701289020045E-01
3L_2280409_SNP T C 0.2386 47 150 0.5135 5.0883376381514678E-01
3L_2280574_SNP C A 0.1075 20 166 0.8633 8.5870508786609812E-01
3L_2280636_SNP T C 0.08247 16 178 0.8579 8.5603580531136336E-01
3L_2280642_SNP T C 0.1333 26 169 0.335 3.2867826590701044E-01
3L_2280645_SNP A T 0.08763 17 177 0.9551 9.5446939977197720E-01
3L_2280648_SNP A C 0.1327 26 170 0.4289 4.2352712606806064E-01
3L_2280654_SNP A C 0.07292 14 178 0.9381 9.3702319229471698E-01
3L_2280672_SNP C G 0.2435 47 146 0.7892 7.8508104688981872E-01
3L_2280690_SNP G C 0.1031 20 174 0.6879 6.8342628017550100E-01
3L_2280705_SNP C T 0.1596 30 158 0.3039 2.9138877925553808E-01
3L_2280753_SNP T C 0.2165 42 152 0.4183 4.0960765113527764E-01
3L_2280814_SNP G A 0.06452 12 174 0.7462 7.3872651051793359E-01
3L_2280840_SNP C G 0.07071 14 184 0.06789 6.5136089455660073E-02
3L_2280853_SNP A T 0.06122 12 184 0.1242 1.2009547856868164E-01
3L_2280946_SNP A G 0.05051 10 188 0.06784 6.5084935973504413E-02
3L_2280971_SNP T A 0.1192 23 170 0.2345 2.2562796786231187E-01
3L_2281010_INS ATTTA A 0.1667 31 155 0.3665 3.6066227154490904E-01
3L_2281021_SNP C A 0.1897 37 158 0.7103 7.0936786441811872E-01
3L_2281046_SNP C A 0.1374 25 157 0.1983 1.8643960196658449E-01
3L_2281091_SNP T C 0.2396 46 146 0.9905 9.9054678788066408E-01
3L_2281113_INS TGTTTGTAATGTTGTTATGTTTTATAACTCATAGTACTAATAAATATAAAATATAAT T 0.06186 12 182 0.5755 5.7036525827555207E-01
3L_2281119_SNP G T 0.08673 17 179 0.4054 4.0088169658165074E-01
3L_2281133_SNP G T 0.152 26 145 0.1136 1.0133538693714517E-01
3L_2281139_SNP T A 0.2296 45 151 0.319 3.1316639364482701E-01
3L_2281162_SNP C A 0.06701 13 181 0.5744 5.6756735941700298E-01
3L_2281168_SNP T A 0.06633 13 183 0.5936 5.8879815286828130E-01
3L_2281176_SNP T G 0.1935 36 150 0.1312 1.2066817911656347E-01
3L_2281177_SNP C G 0.05729 11 181 0.6772 6.7145359234681090E-01
3L_2281197_SNP C T 0.06701 13 181 0.7386 7.3515448833609309E-01
3L_2281205_SNP C T 0.2781 52 135 0.1626 1.5462505237804380E-01
3L_2281213_SNP T C 0.06667 13 182 0.5743 5.6915375525609102E-01
3L_2281219_SNP T C 0.2526 48 142 0.2249 2.1524230985463644E-01
3L_2281243_SNP T G 0.05584 11 186 0.8801 8.7998426663543505E-01
3L_2281356_SNP T C 0.227 42 143 0.1612 1.5858644012351275E-01
3L_2281370_SNP A G 0.1818 36 162 0.416 4.1176378293850480E-01
3L_2281372_SNP T G 0.1168 23 174 0.274 2.6823649356525725E-01
3L_2281387_SNP G A 0.1218 24 173 0.7814 7.7877092034547779E-01
3L_2281494_DEL A AA 0.06878 13 176 0.08832 8.5178086740245518E-02
3L_2281570_SNP A G 0.09948 19 172 0.9504 9.4921046980365875E-01
3L_2281613_SNP T G 0.1458 28 164 0.7264 7.2268009252354992E-01
3L_2281745_SNP T C 0.08081 16 182 0.219 2.1513166727220967E-01
3L_2281764_SNP T A 0.1361 26 165 0.9307 9.3027036289726095E-01
3L_2281801_SNP G C 0.06667 13 182 0.8271 8.2438179872100492E-01
3L_2281852_SNP G C 0.09694 19 177 0.8442 8.4199774627343882E-01
3L_2281896_SNP A T 0.07653 15 181 0.522 5.1832601318959726E-01
3L_2281902_INS CTCCTCAC C 0.07179 14 181 0.5368 5.3270744541459647E-01
3L_2281921_SNP A C 0.07937 15 174 0.7372 7.3312980543469841E-01
3L_2281928_SNP A G 0.1399 27 166 0.8388 8.3681925702728210E-01
3L_2281934_SNP C A 0.1347 26 167 0.9021 9.0027024479616269E-01
3L_2282105_INS CT C 0.09375 18 174 0.6242 6.1755800457480881E-01
3L_2282140_SNP A G 0.1026 20 175 0.7378 7.3351765230593080E-01
3L_2282215_SNP C G 0.09091 18 180 0.7553 7.5288316371816111E-01
3L_2282249_SNP T G 0.05584 11 186 0.6478 6.4364399177773990E-01
3L_2282352_SNP G A 0.06533 13 186 0.6533 6.5076879143103628E-01
3L_2282386_SNP G C 0.2081 41 156 0.9572 9.5673079053883558E-01
3L_2282388_SNP T A 0.2103 41 154 0.9352 9.3485588841608558E-01
3L_2282396_SNP T C 0.1939 38 158 0.8703 8.7056017958732546E-01
3L_2282411_SNP G A 0.05102 10 186 0.01059 9.9803607992822261E-03
3L_2282419_SNP T A 0.3316 64 129 0.7573 7.5663494760485339E-01
3L_2282455_SNP A G 0.1503 29 164 0.9989 9.9883984833996076E-01
3L_2282477_SNP T A 0.1458 28 164 0.8946 8.9490415587337968E-01
3L_2282529_SNP A T 0.1278 23 157 0.3335 3.3836681874594365E-01
3L_2282548_SNP A T 0.2551 50 146 0.8164 8.1393037990137074E-01
3L_2282559_SNP A C 0.2893 57 140 0.9916 9.9147186559286304E-01
3L_2282588_SNP A G 0.0603 12 187 0.3251 3.2084641269345782E-01
3L_2282623_INS CAGCTGTT C 0.3282 64 131 0.8112 8.1029436114367859E-01
3L_2282635_SNP G C 0.3886 75 118 0.8915 8.8922700234324714E-01
3L_2282645_SNP A G 0.1709 34 165 0.4307 4.2658602804127266E-01
3L_2282700_SNP C G 0.3915 74 115 0.9598 9.5903687363112711E-01
3L_2282705_SNP G C 0.3874 74 117 0.8076 8.1268408504855161E-01
3L_2282812_SNP T C 0.1295 25 168 0.7365 7.4130091626939265E-01
3L_2282953_SNP G C 0.4082 80 116 0.8996 8.9917140074430579E-01
3L_2283001_SNP A C 0.4021 78 116 0.8063 8.0302027937848608E-01
3L_2283016_SNP T A 0.3281 63 129 0.918 9.1641189079518626E-01
3L_2283035_SNP T G 0.05102 10 186 0.2037 1.9738737271801210E-01
3L_2283044_DEL G GCCGTCACGAATTTTCATCGGCTG 0.2097 39 147 0.3684 3.6375413676598745E-01
3L_2283094_SNP G C 0.4667 84 96 0.9578 9.5757926799913806E-01
3L_2283095_SNP A G 0.5 95 95 0.9137 9.1378936303431990E-01
3L_2283140_SNP G A 0.2835 55 139 0.2519 2.4467644425974666E-01
3L_2283288_SNP T C 0.3822 73 118 0.2108 2.0768428692124619E-01
3L_2283293_SNP G A 0.3947 75 115 0.1387 1.3161341781546387E-01
3L_2283316_SNP C T 0.1333 26 169 0.7492 7.4517701459894192E-01
3L_2283345_SNP T A 0.1378 27 169 0.8139 8.1173219980041744E-01
3L_2283348_SNP T A 0.1378 27 169 0.7709 7.6805109641693026E-01
3L_2283370_SNP T G 0.06533 13 186 0.4503 4.4688211813900036E-01
3L_2283378_SNP T A 0.3958 76 116 0.3755 3.6562238279442583E-01
3L_2283441_SNP A G 0.3791 69 113 0.3004 2.9307940175964631E-01
3L_2283442_SNP G T 0.3791 69 113 0.2842 2.7636703651928263E-01
3L_2283468_SNP T A 0.4 72 108 0.2358 2.2915296302823407E-01
3L_2283473_SNP G A 0.1105 21 169 0.6537 6.5044753054586668E-01
3L_2283477_SNP G C 0.3886 68 107 0.1886 1.8407037599610709E-01
3L_2283497_SNP C G 0.3846 70 112 0.1721 1.6891617816882432E-01
3L_2283512_SNP A T 0.3723 70 118 0.2299 2.2509997343458654E-01
3L_2283519_SNP T G 0.4716 83 93 0.6345 6.2900559875670869E-01
3L_2283520_SNP A T 0.4663 83 95 0.4937 4.8065985095100949E-01
3L_2283539_DEL CA TTGAT 0.05076 10 187 0.8541 8.5235916142923029E-01
3L_2283555_SNP A T 0.05181 10 183 0.3234 3.1470850019552354E-01
3L_2283556_SNP G T 0.3989 75 113 0.5825 5.7291546259442649E-01
3L_2283557_DEL T TC 0.05102 10 186 0.3307 3.2482244512509617E-01
3L_2283558_SNP C T 0.4231 77 105 0.5619 5.5224074802693024E-01
3L_2283566_SNP A G 0.3968 75 114 0.5093 4.9872911872713299E-01
3L_2283584_SNP G A 0.06771 13 179 0.978 9.7796394137868226E-01
3L_2283597_SNP A G 0.3737 71 119 0.6725 6.6890692117222172E-01
3L_2283618_SNP A C 0.1077 21 174 0.5971 5.9449253721903594E-01
3L_2283624_SNP G A 0.1077 21 174 0.434 4.3278180013981027E-01
3L_2283633_SNP T A 0.1077 21 174 0.6197 6.1767227332975572E-01
3L_2283685_SNP T A 0.06599 13 184 0.9367 9.3647975633045877E-01
3L_2283686_SNP A T 0.3651 69 120 0.3323 3.2549589098281018E-01
3L_2283687_SNP C T 0.377 72 119 0.2906 2.8548530980572295E-01
3L_2283725_SNP A G 0.4895 93 97 0.5251 5.1957467736062901E-01
3L_2283730_SNP T C 0.1487 29 166 0.8469 8.4517752698166337E-01
3L_2283783_SNP T C 0.05556 11 187 0.7089 7.0580912465362777E-01
3L_2283788_SNP A G 0.08205 16 179 0.4602 4.5373348982617712E-01
3L_2283802_SNP T C 0.09137 18 179 0.3826 3.7699533063877111E-01
3L_2283807_SNP A G 0.07772 15 178 0.7932 7.9058108094420776E-01
3L_2284035_SNP G C 0.3834 74 119 0.3605 3.6347611787329959E-01
3L_2284041_SNP A T 0.06667 13 182 0.3009 2.9796889858332343E-01
3L_2284054_SNP G A 0.4235 83 113 0.1984 1.9314033606686176E-01
3L_2284067_SNP C A 0.2359 46 149 0.6966 6.9712495346561365E-01
3L_2284102_DEL G GTTGG 0.06667 13 182 0.8297 8.3026167999958955E-01
3L_2284132_SNP C A 0.4564 89 106 0.3754 3.6835272045638834E-01
3L_2284142_SNP C G 0.449 88 108 0.3341 3.2835349622653576E-01
3L_2284238_SNP T A 0.2974 58 137 0.4152 4.1073668342885084E-01
3L_2284289_SNP A G 0.2462 48 147 0.5845 5.8082142229848177E-01
3L_2284321_SNP T G 0.1134 22 172 0.9965 9.9652962073535034E-01
3L_2284322_SNP T C 0.05612 11 185 0.4227 4.1753955032928491E-01
3L_2284334_SNP G T 0.06633 13 183 0.29 2.8810004269302703E-01
3L_2284341_SNP G A 0.06154 12 183 0.3942 3.9212128853617279E-01
3L_2284370_SNP A G 0.3402 66 128 0.6827 6.7844009131460958E-01
3L_2284448_SNP G A 0.1333 26 169 0.6936 6.9538557369909992E-01
3L_2284495_SNP T G 0.2718 53 142 0.7125 7.0879836905010263E-01
3L_2284650_SNP T C 0.1307 26 173 0.1253 1.2246729190810446E-01
3L_2284765_SNP T G 0.1082 21 173 0.2329 2.2734472252874316E-01
3L_2284792_SNP T C 0.2228 43 150 0.8543 8.5299889276057128E-01
3L_2284793_SNP G C 0.2347 46 150 0.9405 9.3970107035282102E-01
3L_2284875_SNP C A 0.1837 36 160 0.8496 8.4763087086140909E-01
3L_2284887_SNP T C 0.1378 27 169 0.6641 6.6287968849807588E-01
3L_2284889_SNP A G 0.1421 28 169 0.9077 9.0685281029511944E-01
3L_2284971_SNP G T 0.09137 18 179 0.641 6.3748741420957133E-01
3L_2285017_SNP C T 0.1111 22 176 0.8237 8.2188514142447466E-01
3L_2285041_INS CATCTTTTTTTTTTTTCA C 0.06091 12 185 0.3015 2.9580614740900779E-01
3L_2285053_SNP T G 0.1192 23 170 0.9395 9.3841811328460323E-01
3L_2285055_SNP T A 0.1192 23 170 0.9057 9.0563386669551693E-01
3L_2285061_SNP G A 0.1134 22 172 0.8516 8.4923748059088300E-01
3L_2285127_DEL A ATA 0.06122 12 184 0.9036 9.0250127669132874E-01
3L_2285204_SNP T C 0.08287 15 166 0.4801 4.7124580213601563E-01
3L_2285232_SNP T G 0.1865 36 157 0.9553 9.5472751272112166E-01
3L_2285235_SNP A G 0.1846 36 159 0.9399 9.3906810842317368E-01
3L_2285238_SNP G T 0.1885 36 155 0.9805 9.8043352458039201E-01
3L_2285249_SNP T C 0.07614 15 182 0.2274 2.2124859956377696E-01
3L_2285260_SNP G A 0.1813 35 158 0.8668 8.6442270169519453E-01
3L_2285263_SNP C G 0.1846 36 159 0.9399 9.3906810842317368E-01
3L_2285264_SNP G A 0.1823 35 157 0.9549 9.5389534319748404E-01
3L_2285344_SNP A G 0.05051 10 188 0.9493 9.4964111515768224E-01
3L_2285368_SNP T A 0.05528 11 188 0.4958 4.9296955274182697E-01
3L_2285371_SNP G T 0.05051 10 188 0.7207 7.2073143139351914E-01
3L_2285372_SNP T G 0.1106 22 177 0.4741 4.7121942549808016E-01
3L_2285381_SNP A T 0.08081 16 182 0.835 8.3339558224960275E-01
3L_2285397_SNP G C 0.2031 39 153 0.9245 9.2297542024643964E-01
3L_2285430_SNP T C 0.06599 13 184 0.2884 2.8420910925737974E-01
3L_2285449_SNP T C 0.1719 33 159 0.4788 4.7097296032917779E-01
3L_2285490_SNP G T 0.07576 15 183 0.7981 7.9605690013762476E-01
3L_2285498_SNP A G 0.1856 36 158 0.7926 7.9055667326488943E-01
3L_2285510_SNP C T 0.1559 29 157 0.8378 8.3398149678362121E-01
3L_2285525_SNP A G 0.08122 16 181 0.1977 1.9486713931415700E-01
3L_2285639_SNP C T 0.1354 26 166 0.9331 9.3361543692523496E-01
3L_2285707_SNP T A 0.3161 61 132 0.7117 7.0789963985557192E-01
3L_2285766_SNP A G 0.2615 51 144 0.5394 5.3459645875923822E-01
3L_2285820_SNP G A 0.2653 52 144 0.5738 5.6934978524007185E-01
3L_2285864_SNP G C 0.2188 42 150 0.4114 4.0192640974456306E-01
3L_2285957_DEL A AGGCGCCATATCA 0.3567 61 110 0.2143 2.0470047535211733E-01
3L_2286120_SNP G A 0.3487 68 127 0.6047 6.0520440591844094E-01
3L_2286134_SNP G T 0.456 88 105 0.6092 6.0345747388693138E-01
3L_2286169_SNP C G 0.1162 23 175 0.7335 7.3109038418416272E-01
3L_2286175_SNP A C 0.1031 20 174 0.783 7.8763331993795205E-01
3L_2286186_SNP A G 0.2718 53 142 0.2036 1.9882687508413088E-01
3L_2286190_SNP A C 0.1649 31 157 0.6901 6.8846337952673364E-01
3L_2286266_DEL T TTACAGATTTTACTGTGATT 0.4024 68 101 0.2291 2.2106065090938065E-01
3L_2286357_SNP A C 0.06186 12 182 0.3306 3.2190023148152436E-01
3L_2286426_SNP T A 0.3367 67 132 0.7594 7.5800433928463540E-01
3L_2286498_SNP A T 0.4041 78 115 0.5622 5.5748293014404748E-01
3L_2286516_SNP T A 0.1192 23 170 0.5212 5.1491537204647309E-01
3L_2286551_SNP G C 0.07107 14 183 0.9067 9.0577058460185300E-01
3L_2286565_SNP T C 0.05584 11 186 0.6106 6.0711316763211487E-01
3L_2286599_SNP T C 0.06122 12 184 0.7783 7.7583731140314127E-01
3L_2286605_SNP A C 0.1959 38 156 0.3965 3.9072859079517308E-01
3L_2286655_SNP A G 0.3299 64 130 0.7394 7.3502834652614568E-01
3L_2286717_SNP C A 0.1979 38 154 0.7609 7.5747073950202626E-01
3L_2286767_DEL A AGCGTGGA 0.1596 30 158 0.5478 5.4078968784208947E-01
3L_2286783_SNP T G 0.1224 24 172 0.5876 5.8449767179066736E-01
3L_2286806_SNP A G 0.065 13 187 0.4083 4.0537673767099014E-01
3L_2286879_SNP G A 0.3073 59 133 0.3646 3.6265381380061557E-01
3L_2286938_INS G GAAGGCTG 0.3405 63 122 0.4613 4.5624167494670931E-01
3L_2286971_SNP T C 0.1804 35 159 0.938 9.3741749877566927E-01
3L_2287092_SNP T C 0.1897 37 158 0.6401 6.3444345367519850E-01
3L_2287097_SNP C G 0.1897 37 158 0.6324 6.2663950911817112E-01
3L_2287108_SNP A G 0.3673 72 124 0.8276 8.2576542675606679E-01
3L_2287154_SNP T G 0.4503 86 105 0.7506 7.4527497201216253E-01
3L_2287159_INS TCT T 0.0914 17 169 0.994 9.9388321006111158E-01
3L_2287230_SNP C T 0.3026 59 136 0.4152 4.1173706248757325E-01
3L_2287465_SNP T C 0.1897 37 158 0.4625 4.5503521148390236E-01
3L_2287515_SNP A C 0.1846 36 159 0.2956 2.8897394691856826E-01
3L_2287575_SNP T A 0.05528 11 188 0.6722 6.6941660274162551E-01
3L_2287594_SNP G A 0.2602 51 145 0.8867 8.8533575055325842E-01
3L_2287595_SNP T C 0.2564 50 145 0.8418 8.3929353494298076E-01
3L_2287643_INS AT A 0.2396 46 146 0.2148 2.1790316605781290E-01
3L_2287646_SNP A T 0.2551 50 146 0.1989 1.9387671078242308E-01
3L_2287657_SNP C T 0.4845 94 100 0.8209 8.1790739420298986E-01
3L_2287668_SNP C T 0.09645 19 178 0.7991 7.9651734231942339E-01
3L_2287709_SNP T C 0.2677 53 145 0.1119 1.0971803113452627E-01
3L_2287730_SNP G A 0.05051 10 188 0.8941 8.9372525112474566E-01
3L_2287791_SNP G T 0.2353 44 143 0.1372 1.3355932152767480E-01
3L_2287961_SNP C T 0.1256 25 174 0.9557 9.5534550741767454E-01
3L_2288054_SNP G T 0.203 40 157 0.4306 4.2471257318571587E-01
3L_2288259_SNP A T 0.07216 14 180 0.03299 3.0395902975066336E-02
3L_2288349_SNP G A 0.4388 86 110 0.9058 9.0440304071671185E-01
3L_2288357_DEL GCTTTTGTTA G 0.4154 81 114 0.9553 9.5469696592935471E-01
3L_2288519_DEL G GCGGGCGG 0.2529 44 130 0.8214 8.1831179831564327E-01
3L_2288532_SNP A G 0.3161 61 132 0.3348 3.3654000174206322E-01
3L_2288736_SNP T G 0.07254 14 179 0.7738 7.7505106026585202E-01
3L_2288784_SNP G A 0.4339 82 107 0.5582 5.5492095589562684E-01
3L_2288790_SNP T A 0.09794 19 175 0.5044 4.9856220328577538E-01
3L_2288829_SNP C A 0.4332 81 106 0.5078 5.0406832101560872E-01
3L_2288834_SNP C T 0.06061 12 186 0.8846 8.8381872238608006E-01
3L_2288867_SNP T C 0.3144 61 133 0.3203 3.1620716584092334E-01
3L_2288881_SNP C T 0.3096 61 136 0.1617 1.5715981062540285E-01
3L_2288991_SNP T A 0.3247 63 131 0.05967 6.1094484880120425E-02
3L_2289161_SNP A T 0.06283 12 179 0.7608 7.5857028473135601E-01
3L_2289284_SNP A C 0.2176 42 151 0.8395 8.3794581566100879E-01
3L_2289432_SNP G T 0.07614 15 182 0.5618 5.5834291978779305E-01
3L_2289433_INS GT G 0.07614 15 182 0.5618 5.5834291978779305E-01
3L_2289435_INS TAGGTTATGG T 0.07143 14 182 0.7979 7.9649843962971945E-01
3L_2289450_SNP T G 0.06091 12 185 0.6178 6.1365295535174824E-01
3L_2289469_SNP C T 0.1276 25 171 0.2277 2.2728590409701721E-01
3L_2289490_SNP A G 0.1117 22 175 0.4951 4.9091950127946604E-01
3L_2289513_SNP A T 0.2577 50 144 0.8314 8.2880080548460822E-01
3L_2289519_SNP A G 0.2205 43 152 0.9341 9.3331638582395948E-01
3L_2289525_SNP T C 0.1633 32 164 0.809 8.0679038804447167E-01
3L_2289535_SNP T G 0.1633 32 164 0.8133 8.1124736134765563E-01
3L_2289575_INS TA T 0.3099 53 118 0.8502 8.6643427486680835E-01
3L_2289618_SNP T A 0.3698 71 121 0.6962 6.8949403862116598E-01
3L_2289627_SNP A G 0.09184 18 178 0.4537 4.4784693799818209E-01
3L_2289764_SNP T A 0.1026 20 175 0.8703 8.6858804389570787E-01
3L_2289771_SNP A T 0.05584 11 186 0.2273 2.2229765412625135E-01
3L_2289803_SNP G T 0.2974 58 137 0.06125 5.7436012912181991E-02
3L_2290053_SNP C G 0.09375 18 174 0.9519 9.5115436700395450E-01
3L_2290068_SNP T A 0.148 29 167 0.0753 7.1595314573237964E-02
3L_2290083_SNP A G 0.1436 28 167 0.07269 6.8425176419735487E-02
3L_2290101_SNP G A 0.2165 42 152 0.01852 1.6738612899325406E-02
3L_2290110_SNP T C 0.06771 13 179 0.1864 1.8518266106013748E-01
3L_2290125_SNP T A 0.2031 39 153 0.2817 2.7923712587091265E-01
3L_2290152_SNP C G 0.1846 36 159 0.01841 1.6779953781705149E-02
3L_2290153_SNP A G 0.1856 36 158 0.02022 1.8531770002313097E-02
3L_2290177_SNP T C 0.07368 14 176 0.1014 9.5397987996796663E-02
3L_2290183_SNP T A 0.1237 24 170 0.09081 8.7861721425849582E-02
3L_2290188_SNP T C 0.08808 17 176 0.3344 3.2827105238792920E-01
3L_2290205_SNP G A 0.1939 38 158 0.6457 6.4655233854709659E-01
3L_2290215_SNP A G 0.1897 37 158 0.7304 7.3079438378272288E-01
3L_2290228_SNP A T 0.1523 30 167 0.8889 8.8756732404543104E-01
3L_2290235_SNP A G 0.1472 29 168 0.9138 9.1269923946241871E-01
3L_2290239_DEL G GCGCCAAA 0.1465 29 169 0.8331 8.3157748145368671E-01
3L_2290240_SNP C T 0.122 20 144 0.09167 7.4634790411338095E-02
3L_2290253_INS T TATAAAATATAAAT 0.2895 55 135 0.2952 2.9626567370519930E-01
3L_2290307_SNP A T 0.07955 14 162 0.528 5.3710129222894376E-01
3L_2290309_SNP T C 0.1389 25 155 0.9129 9.1337575901126955E-01
3L_2290313_SNP G A 0.09659 17 159 0.905 9.0670547979714589E-01
3L_2290354_SNP G A 0.4352 84 109 0.04966 4.6520166475691148E-02
3L_2290380_SNP C T 0.1313 26 172 0.883 8.8188202224051815E-01
3L_2290435_SNP T C 0.05 10 190 0.1684 1.6571986451034337E-01
3L_2290533_SNP T A 0.1658 32 161 0.9994 9.9938213091857986E-01
3L_2290608_SNP G A 0.1786 35 161 0.9168 9.1580815781341063E-01
3L_2290610_SNP A G 0.1837 36 160 0.8747 8.7313303743117765E-01
3L_2290688_SNP T C 0.05 10 190 0.9033 9.0267736844889668E-01
3L_2290791_DEL TGGGCTT T 0.1495 29 165 0.8042 8.0478752864354619E-01
3L_2290808_DEL TATTGT C 0.1457 29 170 0.8446 8.4342694410059371E-01
3L_2290819_SNP A G 0.148 29 167 0.8677 8.6581882354926032E-01
3L_2290836_DEL TATCCAT T 0.2473 45 137 0.9472 9.4725015710621308E-01
3L_2291041_SNP C G 0.2713 51 137 0.8033 7.9906113782952648E-01
3L_2291081_SNP G A 0.2396 46 146 0.9346 9.3377869006118930E-01
3L_2291218_SNP G C 0.2051 40 155 0.4155 4.0777698585107414E-01
3L_2291243_SNP T C 0.2926 55 133 0.745 7.3775156008645759E-01
3L_2291329_SNP G C 0.3212 62 131 0.632 6.3038507904870644E-01
3L_2291477_SNP G A 0.1224 24 172 0.7518 7.4905722703250810E-01
3L_2291576_SNP A T 0.05612 11 185 0.3373 3.3213051687757955E-01
3L_2291589_SNP A G 0.05556 11 187 0.173 1.6874196259601792E-01
3L_2291599_SNP G A 0.08673 17 179 0.6765 6.7310066139898550E-01
3L_2291615_SNP T A 0.06701 13 181 0.2938 2.8682512864347520E-01
3L_2291992_SNP A G 0.1146 22 170 0.9462 9.4541610167118972E-01
3L_2292099_DEL GAC T 0.05208 10 182 0.6137 6.0859711353126644E-01
3L_2292147_SNP A T 0.132 26 171 0.8763 8.7505572901474049E-01
3L_2292242_SNP G T 0.05128 10 185 0.6349 6.3018880628798846E-01
3L_2292418_SNP T A 0.11 22 178 0.3979 3.9494443169913229E-01
3L_2292435_SNP G T 0.1495 29 165 0.701 6.9851679445328707E-01
3L_2292439_SNP A G 0.07216 14 180 0.864 8.6374245342845013E-01
3L_2292779_SNP T G 0.1827 36 161 0.7626 7.5956613747859691E-01
3L_2292820_SNP A T 0.3508 67 124 0.8753 8.7483546864884865E-01
3L_2292874_SNP G A 0.3163 62 134 0.8078 8.0570532668358030E-01
3L_2292876_SNP A G 0.3073 59 133 0.846 8.4441953767345868E-01
3L_2292936_SNP C T 0.09137 18 179 0.6875 6.8383444463670906E-01
3L_2292963_SNP G C 0.2154 42 153 0.2029 2.0080020442002811E-01
3L_2292970_SNP A G 0.05236 10 181 0.3003 2.9631184336170924E-01
3L_2292972_SNP T A 0.05612 11 185 0.2326 2.3298381024817727E-01
3L_2293048_SNP A C 0.07614 15 182 0.8225 8.2048302832204989E-01
3L_2293068_SNP A T 0.06533 13 186 0.4966 4.9316619631285941E-01
3L_2293127_SNP C T 0.2887 56 138 0.3862 3.7927155714881522E-01
3L_2293134_SNP T A 0.2694 52 141 0.3857 3.7544491408728409E-01
3L_2293144_INS T TGAATCT 0.05946 11 174 0.5944 5.8736595844836992E-01
3L_2293169_SNP A G 0.3109 60 133 0.7357 7.3056294529601473E-01
3L_2293179_SNP A C 0.3232 64 134 0.9263 9.2552274010934665E-01
3L_2293181_SNP C G 0.3846 75 120 0.4327 4.2848334356177820E-01
3L_2293444_SNP G A 0.328 62 127 0.4165 4.0655382927813777E-01
3L_2293540_SNP A C 0.07143 14 182 0.3641 3.5900432187136455E-01
3L_2293647_SNP A G 0.1026 20 175 0.5019 4.9472045318089253E-01
3L_2293707_SNP C T 0.1495 29 165 0.1104 1.0434429168008541E-01
3L_2293738_SNP T C 0.09184 18 178 0.06071 5.6691230484447533E-02
3L_2293769_SNP T C 0.05025 10 189 0.127 1.2374893566452194E-01
3L_2293860_SNP T C 0.09896 19 173 0.2117 2.0405046328946697E-01
3L_2293909_SNP A G 0.06667 12 168 0.4309 4.3013670779664814E-01
3L_2293926_SNP G C 0.05128 10 185 0.7104 7.1388289272477290E-01
3L_2293929_SNP T G 0.05584 11 186 0.8957 8.9669536515562931E-01
3L_2294138_DEL CT C 0.1027 19 166 0.2041 2.0468451091048379E-01
3L_2294190_SNP C G 0.203 40 157 0.9226 9.2206028693244746E-01
3L_2294215_SNP G A 0.1015 20 177 0.1632 1.5849825338032564E-01
3L_2294240_SNP C T 0.1015 20 177 0.1511 1.4709883211030361E-01
3L_2294246_SNP C A 0.0733 14 177 0.2148 2.1307023633171840E-01
3L_2294323_SNP A G 0.1066 21 176 0.1282 1.2333564656069318E-01
3L_2294340_SNP G T 0.09596 19 179 0.2018 1.9703897595407904E-01
3L_2294717_SNP A C 0.0804 16 183 0.08608 8.3701928228993250E-02
3L_2294733_SNP T A 0.05025 10 189 0.9074 9.0658413520099812E-01
3L_2294759_SNP C G 0.06154 12 183 0.7878 7.9062842745898154E-01
3L_2295005_SNP T G 0.09744 19 176 0.302 2.9477321580821547E-01
3L_2295022_SNP G C 0.0804 16 183 0.09526 9.2380448163234208E-02
3L_2295249_SNP C T 0.1026 20 175 0.3628 3.6329549383762716E-01
3L_2295250_SNP C A 0.09694 19 177 0.4445 4.3828838172865170E-01
3L_2295283_SNP G T 0.06154 12 183 0.239 2.3352369032399189E-01
3L_2295547_SNP A T 0.0603 12 187 0.6815 6.7934266857696979E-01
3L_2295617_SNP C T 0.08854 17 175 0.108 1.0257022415688222E-01
3L_2295677_SNP C A 0.08163 16 180 0.03877 3.7308657809425293E-02
3L_2295774_SNP C G 0.1117 22 175 0.1575 1.5339738252217794E-01
3L_2295790_SNP G A 0.1026 20 175 0.476 4.7719655023167451E-01
3L_2295831_SNP A G 0.09845 19 174 0.1808 1.7828816990279128E-01
3L_2295998_SNP T C 0.06122 12 184 0.7182 7.1902088331176772E-01
3L_2296008_SNP C T 0.07812 15 177 0.2488 2.4759346406079064E-01
3L_2296011_SNP T A 0.1598 31 163 0.1039 9.8198277729486305E-02
3L_2296202_SNP T A 0.07853 15 176 0.4594 4.5528501142799349E-01
3L_2296416_SNP C T 0.1077 21 174 0.183 1.7723042089458096E-01
3L_2296428_SNP A G 0.1122 22 174 0.1439 1.3944485560989528E-01
3L_2296432_SNP A T 0.101 20 178 0.1569 1.5270862934941665E-01
3L_2296433_SNP G A 0.101 20 178 0.1569 1.5270862934941665E-01
3L_2296480_SNP T A 0.05584 11 186 0.07513 7.1499059840582413E-02
3L_2296621_SNP G A 0.2205 43 152 0.1117 1.0624688137373006E-01
3L_2296711_SNP G A 0.2216 43 151 0.1236 1.1857594936389793E-01
3L_2296796_SNP T C 0.299 58 136 0.105 1.0064133879918413E-01
3L_2296832_SNP G A 0.07107 14 183 0.2699 2.6651209199406578E-01
3L_2296857_SNP A T 0.225 45 155 0.299 2.9598261910858259E-01
3L_2296910_SNP A G 0.2216 43 151 0.3727 3.6618568360268189E-01
3L_2296944_SNP C T 0.3594 69 123 0.2432 2.3649185302611031E-01
3L_2297000_SNP G C 0.2188 42 150 0.5339 5.3055387733868420E-01
3L_2297026_SNP C G 0.2121 42 156 0.5696 5.6780497922491646E-01
3L_2297039_SNP A T 0.2335 46 151 0.1794 1.7492183192895316E-01
3L_2297043_SNP C G 0.3179 62 133 0.2135 2.0730238375820198E-01
3L_2297044_SNP C T 0.2374 47 151 0.215 2.1213036283211073E-01
3L_2297051_SNP T A 0.2386 47 150 0.222 2.1864221583362720E-01
3L_2297054_MNP TTC CCT 0.2781 47 122 0.2548 2.6987920903673701E-01
3L_2297064_SNP G A 0.269 53 144 0.2191 2.1713647495862343E-01
3L_2297091_SNP C T 0.206 41 158 0.3311 3.2799283243290911E-01
3L_2297113_SNP C T 0.06533 13 186 0.9607 9.6035295710593105E-01
3L_2297155_SNP C A 0.06061 12 186 0.8672 8.6581337745169029E-01
3L_2297398_SNP G A 0.08673 17 179 0.6623 6.6194268614702378E-01
3L_2297435_SNP T A 0.07614 15 182 0.1841 1.7983143268050261E-01
3L_2297492_SNP C T 0.06633 13 183 0.782 7.7902922409329467E-01
3L_2297759_SNP T A 0.06633 13 183 0.6803 6.7683170703166295E-01
3L_2297779_SNP A T 0.2462 49 150 0.3691 3.6526193541119456E-01
3L_2297872_SNP C T 0.05076 10 187 0.8733 8.7277339186527758E-01
3L_2297987_SNP A T 0.101 20 178 0.5106 5.0633744287563021E-01
3L_2298016_SNP G C 0.09694 19 177 0.6914 6.8739348763527075E-01
3L_2298023_DEL G GTTGTTTATTCGGTTTCTTT 0.101 20 178 0.7921 7.8999170204343772E-01
3L_2298207_SNP T C 0.1523 30 167 0.4495 4.4501791686518932E-01
3L_2298295_SNP C T 0.171 33 160 0.8856 8.8399057145156679E-01
3L_2298315_SNP C T 0.1692 33 162 0.8758 8.7470332290768282E-01
3L_2298411_SNP A G 0.075 15 185 0.5933 5.9097305356629204E-01
3L_2298414_SNP G A 0.07035 14 185 0.7914 7.9024810524795708E-01
3L_2298453_SNP G A 0.1623 31 160 0.5499 5.4229490109564216E-01
3L_2298525_SNP A T 0.2335 46 151 0.1598 1.6223069683938052E-01
3L_2298537_SNP T C 0.06091 12 185 0.4624 4.6387289683903909E-01
3L_2298549_SNP G A 0.3367 66 130 0.2728 2.6863067999222479E-01
3L_2298573_SNP A G 0.2938 57 137 0.1199 1.1881932229493064E-01
3L_2298618_SNP A G 0.2423 47 147 0.1293 1.2579057588558573E-01
3L_2298624_SNP G T 0.06061 12 186 0.8753 8.7428334471751512E-01
3L_2298633_SNP T C 0.05641 11 184 0.6438 6.4059559555952794E-01
3L_2298635_SNP A G 0.3316 65 131 0.238 2.3467478893430505E-01
3L_2298645_SNP T G 0.09137 18 179 0.4502 4.4520653838902835E-01
3L_2298648_SNP T C 0.2335 46 151 0.08334 8.0360344792137883E-02
3L_2298745_SNP G C 0.4062 78 114 0.6516 6.4505488124924959E-01
3L_2298819_SNP T A 0.08081 16 182 0.6366 6.3356379353026027E-01
3L_2298832_SNP A G 0.08081 16 182 0.6408 6.3739885025750498E-01
3L_2298844_SNP G T 0.07576 15 183 0.7838 7.8180047827628996E-01
3L_2298850_SNP A T 0.08081 16 182 0.6408 6.3739885025750498E-01
3L_2298958_SNP C T 0.1327 26 170 0.8546 8.5299069826602159E-01
3L_2298960_SNP A G 0.06701 13 181 0.5636 5.6529081512338886E-01
3L_2298987_SNP T G 0.07614 15 182 0.6963 6.9782341235984569E-01
3L_2298990_SNP G T 0.08081 16 182 0.6697 6.7206275702424123E-01
3L_2299002_SNP C A 0.1276 25 171 0.7296 7.2669664340521234E-01
3L_2299005_SNP T G 0.1282 25 170 0.8407 8.4027613681865077E-01
3L_2299041_SNP G A 0.1289 25 169 0.9465 9.4835343140582207E-01
3L_2299047_SNP T C 0.1333 26 169 0.84 8.3788201570968002E-01
3L_2299119_SNP G A 0.07614 15 182 0.1672 1.6879552498452544E-01
3L_2299125_SNP G A 0.1162 23 175 0.3348 3.2986901196429830E-01
3L_2299152_SNP C G 0.08081 16 182 0.1454 1.4788889063765209E-01
3L_2299167_SNP G T 0.1111 21 168 0.5604 5.5471763038076283E-01
3L_2299194_SNP C T 0.07576 15 183 0.779 7.7681061193292200E-01
3L_2299242_SNP T C 0.1472 29 168 0.535 5.3096014003756864E-01
3L_2299264_SNP C T 0.1168 23 174 0.9879 9.8777855832293571E-01
3L_2299284_SNP T C 0.1128 22 173 0.3397 3.4046403033707773E-01
3L_2299378_SNP T G 0.05181 10 183 0.3643 3.6455578615783391E-01
3L_2299386_SNP C T 0.06122 12 184 0.246 2.4704733670563706E-01
3L_2299416_SNP C G 0.08421 16 174 0.1699 1.6890926619229096E-01
3L_2299578_SNP A G 0.1026 20 175 0.2041 2.0033108650416864E-01
3L_2299580_SNP T A 0.1333 26 169 0.9285 9.2758412137414537E-01
3L_2299588_SNP T A 0.1347 26 167 0.9121 9.1072775970894582E-01
3L_2299620_INS A AAA 0.08333 16 176 0.3976 3.8838584010210508E-01
3L_2299639_SNP C T 0.1421 28 169 0.8942 8.9312363923915561E-01
3L_2299650_INS T TT 0.1376 26 163 0.6564 6.5715063892427139E-01
3L_2299698_SNP C G 0.1392 27 167 0.949 9.4823914435693235E-01
3L_2299731_SNP A G 0.134 26 168 0.496 4.8994474844004998E-01
3L_2299740_SNP T G 0.09278 18 176 0.9389 9.3822608795349627E-01
3L_2299931_SNP T G 0.05319 10 178 0.06886 6.2129301869479812E-02
3L_2299972_SNP C T 0.06771 13 179 0.5898 5.8464785651643858E-01
3L_2300083_SNP G A 0.06667 12 168 0.166 1.7569723334832232E-01
3L_2300146_SNP C G 0.06316 12 178 0.2959 2.9533188907096641E-01
3L_2300216_SNP C A 0.07143 14 182 0.3823 3.8300933817305149E-01
3L_2300325_SNP G A 0.1066 21 176 0.9083 9.0882942139804757E-01
3L_2300358_SNP C T 0.1077 21 174 0.9235 9.2366459486463548E-01
3L_2300427_SNP C T 0.08543 17 182 0.7006 6.9890126009453302E-01
3L_2300520_SNP G A 0.07107 14 183 0.2767 2.7218337019811867E-01
3L_2300616_SNP T A 0.06218 12 181 0.002647 2.1476379397843419E-03
3L_2300680_SNP T C 0.07576 15 183 0.8133 8.1214995091217390E-01
3L_2300695_SNP C T 0.07071 14 184 0.8258 8.2400057764262558E-01
3L_2300786_SNP T C 0.0829 16 177 0.5922 5.9289588640969348E-01
3L_2300850_SNP A C 0.06599 13 184 0.4055 4.0170419002915558E-01
3L_2301024_DEL TAAAC T 0.1406 27 165 0.6779 6.7817044395002746E-01
3L_2301033_INS G GGATTTTTG 0.1223 23 165 0.191 1.8358795093861535E-01
3L_2301094_DEL CGGG C 0.1856 36 158 0.795 7.9260079309246911E-01
3L_2301435_SNP T A 0.05051 10 188 0.2983 2.9472315073989219E-01
3L_2301452_SNP A C 0.05528 11 188 0.6275 6.2594931173175694E-01
3L_2301579_SNP G C 0.06533 13 186 0.4837 4.7983757978189545E-01
3L_2301603_INS TTGTACCT T 0.07107 14 183 0.5555 5.5148092509365643E-01
3L_2301648_SNP A T 0.07071 14 184 0.3036 2.9951627697325656E-01
3L_2301674_SNP C T 0.1122 22 174 0.1682 1.6474612648461429E-01
3L_2301929_SNP T G 0.06599 13 184 0.376 3.6999812910280983E-01
3L_2301931_INS AAA A 0.07812 15 177 0.5314 5.2770579132701778E-01
3L_2302039_SNP A T 0.101 20 178 0.3769 3.7327521392558516E-01
3L_2302071_SNP T C 0.09091 18 180 0.701 6.9850732902664370E-01
3L_2302085_SNP A G 0.09 18 182 0.8191 8.1795896728531681E-01
3L_2302143_SNP T G 0.05076 10 187 0.8795 8.7884911182310321E-01
3L_2302195_SNP C T 0.1333 26 169 0.3953 3.8903055882852899E-01
3L_2302230_SNP A C 0.0804 16 183 0.6428 6.3982820023163123E-01
3L_2302250_SNP A G 0.1231 24 171 0.2311 2.2463371162039336E-01
3L_2302336_SNP G A 0.1309 25 166 0.7561 7.5621375097142707E-01
3L_2302355_SNP G T 0.1347 26 167 0.6622 6.6418216094915405E-01
3L_2302379_INS GGCAACTGA T 0.1192 23 170 0.4226 4.2278557412707174E-01
3L_2302382_INS TGTA T 0.1327 26 170 0.5495 5.5184520944881510E-01
3L_2302399_SNP A G 0.1378 27 169 0.6802 6.8171369148500149E-01
3L_2302551_SNP G A 0.1211 23 167 0.5029 4.9174647680179517E-01
3L_2302555_SNP C G 0.07895 15 175 0.5595 5.4904128795840279E-01
3L_2302711_SNP A T 0.1323 25 164 0.6437 6.3505624727177079E-01
3L_2302717_SNP T G 0.1277 24 164 0.576 5.6521977227569220E-01
3L_2302769_SNP G C 0.1164 22 167 0.421 4.0900158072465176E-01
3L_2302837_SNP C A 0.08377 16 175 0.6576 6.4967909041348848E-01
3L_2302888_SNP C G 0.07895 15 175 0.6619 6.5323050496956969E-01
3L_2302891_SNP C T 0.07937 15 174 0.5561 5.4453786891527578E-01
3L_2302937_SNP T G 0.09548 19 180 0.9175 9.1676136939756536E-01
3L_2302944_SNP C T 0.101 20 178 0.9079 9.0697836537669818E-01
3L_2302967_SNP T A 0.1231 24 171 0.5517 5.4617395479375053E-01
3L_2302973_SNP T C 0.1224 24 172 0.6331 6.2862318816552887E-01
3L_2303005_SNP A T 0.1218 24 173 0.6315 6.2792725437121777E-01
3L_2303010_SNP G A 0.1218 24 173 0.6328 6.2931139442184980E-01
3L_2303046_SNP G A 0.07576 15 183 0.6876 6.8664847443255617E-01
3L_2303069_SNP T A 0.08163 16 180 0.6681 6.6358169293702152E-01
3L_2303107_SNP T G 0.08247 16 178 0.5995 6.0631390032863419E-01
3L_2303218_SNP T G 0.05236 10 181 0.9833 9.8329572670361720E-01
3L_2303219_SNP T C 0.05612 11 185 0.7888 7.8677579287345489E-01
3L_2303493_SNP T C 0.05528 11 188 0.3149 3.1090719425650681E-01
3L_2303538_SNP G C 0.0625 12 180 0.4108 4.0292549080987217E-01
3L_2303616_SNP T G 0.08586 17 181 0.9514 9.5109770938166083E-01
3L_2303619_SNP T C 0.08808 17 176 0.8408 8.4353705300889648E-01
3L_2303625_SNP T C 0.09278 18 176 0.7545 7.5913512116802473E-01
3L_2303631_SNP G A 0.08718 17 178 0.6516 6.5841363911367212E-01
3L_2303694_SNP A G 0.05128 10 185 0.3298 3.3993785199387416E-01
3L_2303697_SNP G C 0.08854 17 175 0.317 3.2551684677832671E-01
3L_2303751_SNP T G 0.1077 21 174 0.4869 4.8934568094472308E-01
3L_2303830_SNP C G 0.1117 22 175 0.6126 6.0922591374845714E-01
3L_2303865_DEL T TCCACG 0.1026 20 175 0.4721 4.6714780033644931E-01
3L_2303930_SNP G A 0.1111 22 176 0.7624 7.6065402792286607E-01
3L_2303961_SNP T A 0.09091 18 180 0.4838 4.8040775082593745E-01
3L_2304104_SNP G A 0.09694 19 177 0.7111 7.0860607058213754E-01
3L_2304231_SNP T A 0.1015 20 177 0.9357 9.3511471864440776E-01
3L_2304232_SNP G C 0.101 20 178 0.7408 7.3882165513901277E-01
3L_2304259_SNP A C 0.07614 15 182 0.9542 9.5366141968725093E-01
3L_2304296_SNP G C 0.08122 16 181 0.3521 3.5378964738767882E-01
3L_2304485_SNP G A 0.1088 21 172 0.7993 7.9614684451232343E-01
3L_2304491_SNP A C 0.07071 14 184 0.8498 8.4953229701615163E-01
3L_2304494_SNP A G 0.1134 22 172 0.7744 7.7195596509697806E-01
3L_2304541_SNP C T 0.1263 25 173 0.5252 5.2192597775002325E-01
3L_2304644_SNP G T 0.1269 25 172 0.5985 5.9489880876165535E-01
3L_2304701_SNP G C 0.1117 22 175 0.432 4.2768673565053650E-01
3L_2304727_SNP C G 0.09694 19 177 0.2654 2.6039102268733072E-01
3L_2304838_SNP G A 0.4792 92 100 0.734 7.3099771152471860E-01
3L_2304938_SNP T G 0.3385 65 127 0.5709 5.6907782740280766E-01
3L_2305110_SNP G A 0.4866 91 96 0.8718 8.7124543765191031E-01
3L_2305111_SNP G A 0.4817 92 99 0.6796 6.7637164599602961E-01
3L_2305267_SNP C T 0.09326 18 175 0.639 6.3410014129229220E-01
3L_2305315_SNP G A 0.3385 66 129 0.6665 6.6316512575520714E-01
3L_2305327_SNP G A 0.1071 21 175 0.7198 7.1659949120762889E-01
3L_2305367_SNP A G 0.065 13 187 0.4982 4.9553070216767980E-01
3L_2305409_SNP A C 0.07576 15 183 0.6899 6.8991319816866825E-01
3L_2305422_SNP T C 0.05102 10 186 0.7042 7.0101523412722633E-01
3L_2305468_SNP A G 0.06 12 188 0.5969 5.9456283801914933E-01
3L_2305544_SNP C A 0.09694 19 177 0.5817 5.7742672921142191E-01
3L_2305616_SNP A C 0.4031 79 117 0.1966 1.9180626709195603E-01
3L_2305624_SNP G A 0.3158 60 130 0.01608 1.3466941567188764E-02
3L_2305634_SNP A C 0.1005 20 179 0.3497 3.4679449245371119E-01
3L_2305644_SNP C T 0.3351 64 127 0.01105 1.0395332062298547E-02
3L_2305673_SNP T C 0.3418 67 129 0.1096 1.1209455355200071E-01
3L_2305697_SNP G T 0.08586 17 181 0.8614 8.6030101384126911E-01
3L_2305698_SNP A C 0.1117 22 175 0.8395 8.3806862607452037E-01
3L_2305716_SNP C T 0.4643 91 105 0.3861 3.8058525009441646E-01
3L_2305802_SNP A G 0.1744 34 161 0.9554 9.5532816351110750E-01
3L_2305914_SNP A C 0.3802 73 119 0.1595 1.6326511159133006E-01
3L_2305917_SNP C A 0.05051 10 188 0.4431 4.4253238404865602E-01
3L_2305953_SNP G A 0.375 72 120 0.02895 2.6954717672795961E-02
3L_2305972_SNP A C 0.3351 65 129 0.02603 2.3836142896391081E-02
3L_2306193_SNP T C 0.1269 25 172 0.1292 1.2535642416604975E-01
3L_2306194_SNP T C 0.1231 24 171 0.138 1.3345770979527249E-01
3L_2306275_SNP T A 0.1122 22 174 0.805 8.0622455847458419E-01
3L_2306304_DEL A AA 0.06533 13 186 0.7592 7.6095292787152902E-01
3L_2306356_SNP A C 0.07576 15 183 0.9062 9.0594616007812423E-01
3L_2306455_SNP T G 0.06533 13 186 0.4526 4.4899731944446986E-01
3L_2306456_SNP T G 0.06566 13 185 0.4448 4.4064773108372191E-01
3L_2306941_SNP A C 0.05584 11 186 0.3594 3.5372016547895246E-01
3L_2306992_SNP G A 0.07576 15 183 0.3643 3.5988466194662683E-01
3L_2307155_SNP A G 0.09137 18 179 0.6368 6.3667572987321053E-01
3L_2307232_SNP C G 0.05051 10 188 0.3595 3.5588399620982503E-01
3L_2307604_SNP C A 0.06633 13 183 0.8293 8.2735466448929207E-01
3L_2307638_SNP T C 0.07772 15 178 0.6108 6.1013237796050379E-01
3L_2307660_SNP T C 0.07653 15 181 0.2027 2.0256363229765306E-01
3L_2307695_SNP G A 0.101 20 178 0.3872 3.8370553973096255E-01
3L_2307847_SNP G T 0.07576 15 183 0.6362 6.3310229265944340E-01
3L_2307848_SNP G C 0.07653 15 181 0.6022 6.0115602615182939E-01
3L_2307888_SNP G A 0.06122 12 184 0.1533 1.4794034672605350E-01
3L_2307901_SNP G T 0.05128 10 185 0.3542 3.5559204583261972E-01
3L_2307959_SNP A C 0.05025 10 189 0.1518 1.5010963212678308E-01
3L_2308178_SNP T C 0.1457 29 170 0.1271 1.2397550701399151E-01
3L_2308244_SNP G A 0.06599 13 184 0.4843 4.7929818490217346E-01
3L_2308335_SNP G A 0.1777 35 162 0.6697 6.6725769674388935E-01
3L_2308336_SNP T G 0.1546 30 164 0.7066 7.0790043512017209E-01
3L_2308379_SNP C T 0.1186 23 171 0.9976 9.9757037702646068E-01
3L_2308391_SNP G T 0.1307 26 173 0.8276 8.2642220702637492E-01
3L_2308473_SNP C T 0.1269 25 172 0.5259 5.2066701767149315E-01
3L_2308496_SNP T C 0.06 12 188 0.4286 4.2565301551275692E-01
3L_2308780_SNP G A 0.05076 10 187 0.435 4.3066278351788856E-01
3L_2308823_SNP T C 0.05051 10 188 0.3044 2.9940905821365915E-01
3L_2309017_SNP T C 0.05181 10 183 0.1028 9.7460097290580694E-02
3L_2309030_SNP C T 0.4764 91 100 0.4472 4.3817691811511272E-01
3L_2309032_SNP C T 0.4921 94 97 0.4361 4.3163710901223573E-01
3L_2309211_SNP A G 0.4427 85 107 0.3409 3.3807862912181985E-01
3L_2309249_SNP A G 0.4974 96 97 0.1294 1.2295333363954219E-01
3L_2309253_SNP T C 0.4974 95 96 0.1067 9.9948608430528108E-02
3L_2309444_SNP T G 0.1429 28 168 0.09146 8.7924678733320216E-02
3L_2309452_SNP T C 0.1523 30 167 0.1456 1.4108472824252749E-01
3L_2309453_SNP G A 0.1616 32 166 0.08023 7.7200470457767470E-02
3L_2309506_SNP A G 0.1094 21 171 0.3953 3.9229489469528112E-01
3L_2309518_SNP G A 0.1495 29 165 0.8063 8.0339653992347948E-01
3L_2309532_SNP C A 0.114 22 171 0.8674 8.6499658796212320E-01
3L_2309536_SNP A G 0.1168 23 174 0.6967 6.9321992672862365E-01
3L_2309537_SNP G T 0.08122 16 181 0.6071 6.0242943936330184E-01
3L_2309634_SNP C T 0.2727 51 136 0.2461 2.4108739659230016E-01
3L_2309644_INS CAACCA C 0.3257 57 118 0.8342 8.3007371429179677E-01
3L_2309710_INS TGT T 0.08163 16 180 0.005356 5.4178418421791117E-03
3L_2309713_SNP C G 0.09694 19 177 0.02487 2.2892490620515377E-02
3L_2309746_SNP T A 0.09278 18 176 0.003989 3.9157847014557037E-03
3L_2309821_SNP G A 0.05759 11 180 0.02867 2.6090948864162709E-02
3L_2309845_SNP T G 0.07812 15 177 0.01175 1.0522933348719558E-02
3L_2309881_SNP T A 0.2461 47 144 0.2698 2.6422057400180787E-01
3L_2309935_SNP G A 0.3656 68 118 0.8362 8.3034647179486210E-01
3L_2309955_SNP G A 0.1333 26 169 0.05986 5.6273969292580182E-02
3L_2309958_SNP T C 0.2694 52 141 0.549 5.4194494783257308E-01
3L_2309962_SNP G A 0.4947 94 96 0.9894 9.8937398410925659E-01
3L_2310037_SNP A G 0.16 32 168 0.4217 4.1879296215048611E-01
3L_2310079_SNP C T 0.3194 61 130 0.1837 1.8094856755561350E-01
3L_2310085_SNP T C 0.06154 12 183 0.9131 9.1217703981677967E-01
3L_2310146_SNP G A 0.2143 42 154 0.8143 8.1211549780896786E-01
3L_2310172_SNP G T 0.2383 46 147 0.5945 5.9112931710581629E-01
3L_2310311_SNP C T 0.267 51 140 0.06639 5.9835998712760886E-02
3L_2310356_SNP A G 0.1212 24 174 0.462 4.5694046045521275E-01
3L_2310368_SNP T G 0.3177 61 131 0.0306 2.7092719317755063E-02
3L_2310369_SNP T G 0.1122 22 174 0.5655 5.5997967669295778E-01
3L_2310398_SNP T C 0.2656 51 141 0.07539 7.0210678915001740E-02
3L_2310429_SNP C T 0.466 89 102 0.5608 5.5850418309629379E-01
3L_2310434_SNP A G 0.2448 47 145 0.02319 2.2518177935902814E-02
3L_2310563_SNP C A 0.3053 58 132 0.4751 4.7189151049477873E-01
3L_2310576_SNP T C 0.1429 27 162 0.8998 8.9793238906690120E-01
3L_2310646_SNP G A 0.2865 53 132 0.5624 5.4926087699480697E-01
3L_2310685_SNP A G 0.1789 34 156 0.6477 6.4449231202406709E-01
3L_2310703_SNP T G 0.1744 34 161 0.4642 4.6118089989635402E-01
3L_2310711_SNP G T 0.08586 17 181 0.9571 9.5661956231657830E-01
3L_2310753_SNP C G 0.4868 92 97 0.1781 1.6974762270674448E-01
3L_2310758_SNP C T 0.09137 18 179 0.94 9.3914099160523923E-01
3L_2310788_SNP T C 0.08205 16 179 0.8918 8.8997033556119420E-01
3L_2310802_SNP A C 0.4656 88 101 0.2044 1.9794217567127670E-01
3L_2310837_SNP A C 0.4293 82 109 0.1654 1.5549899819468149E-01
3L_2310886_SNP A C 0.4368 83 107 0.3578 3.5208502172606904E-01
3L_2310896_SNP A T 0.4271 82 110 0.2767 2.7660560333193807E-01
3L_2310913_SNP C G 0.055 11 189 0.2347 2.3176067436864234E-01
3L_2310940_SNP T C 0.06533 13 186 0.2261 2.2253087841095254E-01
3L_2310980_SNP T G 0.07692 15 180 0.3636 3.5566214944033869E-01
3L_2310989_SNP T C 0.1082 21 173 0.8506 8.4801102036226716E-01
3L_2310991_SNP T C 0.383 72 116 0.2054 2.0016381362314672E-01
3L_2310999_SNP T C 0.1809 36 163 0.3508 3.4706488303124772E-01
3L_2311007_SNP C T 0.1675 33 164 0.2148 2.1009736000208978E-01
3L_2311010_SNP C T 0.09091 18 180 0.5977 5.9514243907722308E-01
3L_2311036_SNP A C 0.08629 17 180 0.6959 6.9309936091637625E-01
3L_2311123_SNP T A 0.3696 68 116 0.3596 3.5041706864745903E-01
3L_2311126_INS T TC 0.3545 67 122 0.5477 5.3949899538945389E-01
3L_2311187_SNP A C 0.09231 18 177 0.1945 1.8834573400431565E-01
3L_2311212_INS TGTAT T 0.06061 12 186 0.06187 6.0072427593466822E-02
3L_2311229_SNP A T 0.2103 41 154 0.1624 1.5678466942451386E-01
3L_2311237_SNP C T 0.09596 19 179 0.04658 4.4943782704723469E-02
3L_2311246_SNP A T 0.1556 28 152 0.6822 6.7049652701035312E-01
3L_2311266_SNP A G 0.1531 30 166 0.6506 6.4804846301091268E-01
3L_2311391_SNP C A 0.06771 13 179 0.8529 8.5289923291358760E-01
3L_2311567_SNP G T 0.1368 26 164 0.2989 2.8706279296940851E-01
3L_2311569_SNP T C 0.1082 21 173 0.2869 2.7831136042216953E-01
3L_2311637_SNP C A 0.1735 34 162 0.6721 6.6828476779625090E-01
3L_2311679_SNP C T 0.4456 86 107 0.1574 1.5556224435508992E-01
3L_2311747_SNP A G 0.2895 55 135 0.2167 2.1318042817231808E-01
3L_2311759_INS AC A 0.1111 21 168 0.787 7.8162793521421947E-01
3L_2311920_SNP C A 0.3298 62 126 0.2207 2.0764296742551902E-01
3L_2311933_SNP G A 0.4432 82 103 0.9289 9.2814585987246512E-01
3L_2311941_SNP C A 0.4579 87 103 0.9167 9.1477708508745659E-01
3L_2311986_SNP T G 0.3777 71 117 0.1408 1.3642171387671953E-01
3L_2312001_SNP T C 0.3128 61 134 0.188 1.8046060399573005E-01
3L_2312059_SNP C T 0.2902 56 137 0.2161 2.1002697149541161E-01
3L_2312096_SNP G A 0.1146 22 170 0.5378 5.3247581648826214E-01
3L_2312097_SNP A G 0.1088 21 172 0.8347 8.3394657847767428E-01
3L_2312237_SNP A T 0.228 44 149 0.2273 2.2160620341798276E-01
3L_2312254_SNP T G 0.2031 39 153 0.2152 2.0679144614310274E-01
3L_2312391_SNP A C 0.1122 22 174 0.4204 4.1589535048768389E-01
3L_2312392_SNP G C 0.1122 22 174 0.3754 3.7125173165744219E-01
3L_2312408_SNP G A 0.1929 38 159 0.848 8.4684583825650084E-01
3L_2312421_SNP A T 0.2539 49 144 0.8491 8.5333287848517558E-01
3L_2312431_SNP G C 0.2577 50 144 0.8257 8.3066279961914269E-01
3L_2312434_SNP G T 0.4041 78 115 0.646 6.4262590140130738E-01
3L_2312493_SNP A C 0.4715 91 102 0.6808 6.7742913052420883E-01
3L_2312589_SNP A G 0.2842 54 136 0.963 9.6254753243647639E-01
3L_2312599_SNP T C 0.466 89 102 0.4015 3.9470151744211579E-01
3L_2312640_SNP C G 0.08629 17 180 0.8174 8.1605521169645434E-01
3L_2312661_SNP C A 0.3723 70 118 0.4305 4.2366326896787987E-01
3L_2312686_SNP T C 0.1146 22 170 0.6659 6.6163575971574451E-01
3L_2312783_SNP G C 0.3421 65 125 0.4974 4.8982698814728076E-01
3L_2312786_SNP G C 0.2474 47 143 0.4226 4.1982228789543130E-01
3L_2312802_SNP C G 0.2642 51 142 0.2991 2.9381730526770744E-01
3L_2312821_SNP C T 0.3109 60 133 0.6617 6.5653604239626207E-01
3L_2312872_SNP T C 0.3351 64 127 0.424 4.1746700592043284E-01
3L_2312916_SNP A T 0.1218 24 173 0.5347 5.3170144424953447E-01
3L_2312932_SNP A G 0.102 20 176 0.6936 6.9084249398715780E-01
3L_2313009_SNP T G 0.05102 10 186 0.4986 4.9838510144003700E-01
3L_2313152_SNP A T 0.4031 77 114 0.06511 6.4530468230029558E-02
3L_2313160_SNP T G 0.1117 22 175 0.1946 1.9426482896216535E-01
3L_2313212_SNP G A 0.08718 17 178 0.5686 5.6834997279833610E-01
3L_2313303_SNP G A 0.4894 92 96 0.5301 5.3134673415830624E-01
3L_2313340_SNP C A 0.1649 32 162 0.9919 9.9181892584725651E-01
3L_2313350_SNP A G 0.05128 10 185 0.4821 4.7911079675848944E-01
3L_2313404_SNP C T 0.4233 80 109 0.9915 9.9141358255752099E-01
3L_2313412_SNP T C 0.4062 78 114 0.9764 9.7600756384090570E-01
3L_2313471_SNP T A 0.3968 75 114 0.2003 1.9190239107159901E-01
3L_2313474_SNP A C 0.3967 73 111 0.1764 1.6397891821437660E-01
3L_2313500_SNP C G 0.09948 19 172 0.4056 3.9935251940589189E-01
3L_2313529_SNP T G 0.4656 88 101 0.7036 7.0008274461892483E-01
3L_2313545_SNP T G 0.1623 31 160 0.2536 2.6809197297694587E-01
3L_2313559_SNP A G 0.1158 22 168 0.3069 2.9914242357240817E-01
3L_2313563_SNP G A 0.1198 23 169 0.2601 2.5407290300213381E-01
3L_2313565_SNP G T 0.1168 23 174 0.2456 2.4250480817990272E-01
3L_2313567_SNP A T 0.1173 23 173 0.2466 2.4230850453223274E-01
3L_2313573_SNP A T 0.4479 73 90 0.1815 1.8368140403603350E-01
3L_2313618_SNP C T 0.445 85 106 0.4131 4.0410903054941893E-01
3L_2313691_SNP A G 0.4235 83 113 0.2574 2.5303199501927276E-01
3L_2313717_SNP T C 0.3918 76 118 0.3428 3.3749289095481727E-01
3L_2313826_SNP G T 0.4486 83 102 0.4546 4.4837793021295480E-01
3L_2313834_SNP A T 0.09896 19 173 0.9282 9.2705045929055452E-01
3L_2313912_SNP T C 0.3842 73 117 0.6867 6.8385914785628377E-01
3L_2314000_SNP C T 0.2969 57 135 0.3554 3.5091530270816396E-01
3L_2314167_SNP C T 0.05641 11 184 0.7377 7.3670677916661131E-01
3L_2314382_SNP G T 0.4093 79 114 0.9422 9.4235138506776128E-01
3L_2314384_SNP A C 0.3763 73 121 0.8835 8.8438885440361625E-01
3L_2314466_SNP C T 0.06122 12 184 0.04484 4.3579516816833121E-02
3L_2314494_SNP G C 0.1333 26 169 0.3064 3.0102940961685520E-01
3L_2314495_SNP A G 0.1333 26 169 0.3064 3.0102940961685520E-01
3L_2314653_SNP G C 0.4794 93 101 0.6123 6.0813429755355775E-01
3L_2314664_SNP C T 0.1531 30 166 0.1141 1.0897579511337530E-01
3L_2314732_SNP A T 0.2359 46 149 0.4011 3.9421155897608828E-01
3L_2314733_SNP C T 0.2359 46 149 0.3835 3.7645454774555187E-01
3L_2314832_SNP C G 0.1179 23 172 0.712 7.1216731670184452E-01
3L_2314875_SNP C G 0.1726 34 163 0.3953 3.9038152208523758E-01
3L_2314925_SNP T A 0.3487 68 127 0.1768 1.7136696964467468E-01
3L_2314926_SNP T C 0.3163 62 134 0.1717 1.6670997427053835E-01
3L_2315008_SNP C T 0.2615 51 144 0.2133 2.0656808058176146E-01
3L_2315161_SNP A G 0.06122 12 184 0.4879 4.8212307854279468E-01
3L_2315188_SNP G A 0.0603 12 187 0.9744 9.7421569453012224E-01
3L_2315194_SNP T C 0.08205 16 179 0.379 3.7479125640961763E-01
3L_2315198_SNP A G 0.05612 11 185 0.4389 4.3437723224646285E-01
3L_2315205_SNP G T 0.05584 11 186 0.3986 3.9320733647757655E-01
3L_2315214_DEL C CAAC 0.09694 19 177 0.2487 2.4409103791955633E-01
3L_2315229_SNP A G 0.2176 42 151 0.4547 4.5128701466047716E-01
3L_2315326_SNP C G 0.05556 11 187 0.9674 9.6711648921112259E-01
3L_2315344_SNP G T 0.1827 36 161 0.2266 2.2340946336747436E-01
3L_2315425_DEL T TCTTTTCGACCCG 0.05025 10 189 0.2378 2.3373230590677474E-01
3L_2315465_SNP C T 0.202 40 158 0.1388 1.3547831018915180E-01
3L_2315501_SNP A G 0.05528 11 188 0.9785 9.7831291955891553E-01
3L_2315534_SNP C G 0.07614 15 182 0.8003 7.9797529957403701E-01
3L_2315625_SNP T C 0.3026 59 136 0.7445 7.4381963871059176E-01
3L_2315716_SNP T C 0.05076 10 187 0.6532 6.5085236564887183E-01
3L_2315834_SNP A G 0.05076 10 187 0.7157 7.1267527640856043E-01
3L_2315892_SNP A C 0.1192 23 170 0.8595 8.5717159527410247E-01
3L_2315902_SNP T G 0.06701 13 181 0.8041 8.0142018514545998E-01
3L_2316217_SNP C A 0.232 45 149 0.04176 3.8653043842530044E-02
3L_2316227_SNP G C 0.3535 70 128 0.1585 1.5440357629168433E-01
3L_2316239_SNP T C 0.375 72 120 0.3611 3.5188044785643324E-01
3L_2316270_SNP A G 0.08808 17 176 0.7373 7.3338636128646095E-01
3L_2316275_SNP G C 0.1959 38 156 0.8511 8.4874796554109033E-01
3L_2316283_SNP T C 0.1949 38 157 0.8994 8.9763408675551348E-01
3L_2316329_SNP C T 0.3744 73 122 0.2421 2.4279854573544546E-01
3L_2316456_SNP A C 0.3557 69 125 0.0133 1.3131800005992851E-02
3L_2316461_SNP G A 0.3177 61 131 0.01681 1.9138622035283187E-02
3L_2316490_SNP A C 0.2604 50 142 0.7471 7.4359752119908618E-01
3L_2316496_DEL G GAAAA 0.3147 62 135 0.07684 7.4680099310590789E-02
3L_2316502_SNP G A 0.3128 61 134 0.07191 6.8604351955171575E-02
3L_2316512_SNP A G 0.2843 56 141 0.7347 7.3286032232425202E-01
3L_2316514_SNP T C 0.3128 61 134 0.1009 1.0072024555430359E-01
3L_2316519_SNP T A 0.2821 55 140 0.05001 4.6762657613480078E-02
3L_2316526_SNP G A 0.3144 61 133 0.06055 5.6466806758362763E-02
3L_2316557_SNP G T 0.2741 54 143 0.04799 4.6025798367813328E-02
3L_2316593_SNP G A 0.2827 54 137 0.4602 4.5280785472602902E-01
3L_2316626_SNP C T 0.276 53 139 0.5585 5.6219649144572936E-01
3L_2316929_INS TC T 0.3282 64 131 0.6099 6.0493853554909527E-01
3L_2316933_SNP G C 0.3026 59 136 0.4958 4.9707783699319286E-01
3L_2316960_SNP C T 0.2887 56 138 0.2246 2.2466310392585020E-01
3L_2316998_SNP T A 0.1162 23 175 0.3843 3.8211016928772645E-01
3L_2317002_SNP A G 0.1378 27 169 0.5717 5.7062558416808407E-01
3L_2317030_SNP T C 0.1327 26 170 0.7444 7.4398650029112035E-01
3L_2317050_SNP A C 0.1538 30 165 0.8487 8.4807786775129523E-01
3L_2317057_SNP G T 0.1465 29 169 0.9369 9.3676458312942590E-01
3L_2317092_SNP A G 0.1472 29 168 0.9246 9.2457201069968831E-01
3L_2317108_SNP C T 0.1385 27 168 0.6726 6.7363973460880600E-01
3L_2317181_SNP A G 0.07538 15 184 0.401 3.9694496110005872E-01
3L_2317201_SNP C A 0.1055 21 178 0.5045 5.0163643007572112E-01
3L_2317222_SNP C G 0.1055 21 178 0.506 5.0315283545283196E-01
3L_2317242_SNP A C 0.05051 10 188 0.4744 4.6969578068678031E-01
3L_2317256_DEL C CG 0.1015 20 177 0.3179 3.1225604927206141E-01
3L_2317257_SNP A G 0.1897 33 141 0.9148 9.1023720795557539E-01
3L_2317379_SNP A G 0.06122 12 184 0.6334 6.2963337108682849E-01
3L_2317602_SNP A G 0.2268 44 150 0.8842 8.8242791188302161E-01
3L_2317778_SNP C G 0.1854 33 145 0.7767 7.7637245855693426E-01
3L_2317796_SNP C T 0.1647 28 142 0.3139 3.1541870124888505E-01
3L_2317838_SNP C T 0.2102 37 139 0.07539 7.5352109800797304E-02
3L_2317942_SNP C T 0.4176 71 99 0.5592 5.5426778309772295E-01
3L_2318070_SNP G T 0.4181 74 103 0.5554 5.5515944615216484E-01
3L_2318143_SNP C G 0.06667 12 168 0.2604 2.6147561489787208E-01
3L_2318157_SNP C A 0.3829 67 108 0.2349 2.3284432832470370E-01
3L_2318197_SNP C T 0.28 49 126 0.3815 3.8106064779237570E-01
3L_2318203_SNP T C 0.2486 44 133 0.4842 4.8299286067854474E-01
3L_2318222_SNP C G 0.2809 50 128 0.5428 5.4262302932824658E-01
3L_2318255_SNP G A 0.2542 45 132 0.6377 6.3925321345627317E-01
3L_2318378_SNP A C 0.358 63 113 0.7078 7.0638968410210223E-01
3L_2318396_SNP T C 0.3218 56 118 0.6393 6.4032210747619311E-01
3L_2318412_MNP AGA TCT 0.3295 58 118 0.7467 7.4608791553232956E-01
3L_2318417_SNP T A 0.3239 57 119 0.7816 7.8052863539087003E-01
3L_2318463_SNP A T 0.2286 40 135 0.7835 7.8309490773630019E-01
3L_2318503_SNP A G 0.0625 11 165 0.9631 9.6291167545167655E-01
3L_2318524_SNP A C 0.09714 17 158 0.4549 4.5247685989043296E-01
3L_2318672_SNP A G 0.0625 11 165 0.6067 6.0742599375256523E-01
3L_2318961_SNP A C 0.1429 25 150 0.3785 3.8470257789062112E-01
3L_2318972_SNP C T 0.1469 26 151 0.5389 5.4426984500259490E-01
3L_2318985_SNP A G 0.2768 49 128 0.7245 7.2355547703207468E-01
3L_2318991_SNP T A 0.1371 24 151 0.5974 6.0039544578413695E-01
3L_2318994_SNP G A 0.142 25 151 0.5886 5.9273685107903773E-01
3L_2319022_SNP C T 0.1445 25 148 0.75 7.5464970133633180E-01
3L_2319051_SNP A G 0.1486 26 149 0.9658 9.6605456441706306E-01
3L_2319258_SNP G A 0.1073 19 158 0.8403 8.3994814718108057E-01
3L_2319271_SNP T C 0.2982 51 120 0.6593 6.6089866595953217E-01
3L_2319274_SNP C T 0.1341 24 155 0.5977 5.9749508266328721E-01
3L_2319285_SNP A G 0.09714 17 158 0.8197 8.1932386147441116E-01
3L_2319339_SNP A G 0.1761 31 145 0.9297 9.3041798862932901E-01
3L_2319485_SNP G T 0.2021 39 154 0.972 9.7159343966827072E-01
3L_2319501_INS TT T 0.4101 73 105 0.6275 6.1785309404260724E-01
3L_2319545_SNP T A 0.2684 51 139 0.4389 4.2831461168584017E-01
3L_2319624_SNP A C 0.1915 36 152 0.2677 2.6355516191942996E-01
3L_2319625_SNP T A 0.2021 38 150 0.2306 2.2366547487203114E-01
3L_2319793_SNP T G 0.1771 34 158 0.7895 7.8604641387063956E-01
3L_2319988_SNP G A 0.2887 56 138 0.09356 9.3209885683165128E-02
3L_2320000_SNP A G 0.2784 54 140 0.1679 1.6710744658918542E-01
3L_2320005_SNP G C 0.2953 57 136 0.1436 1.6001600904100088E-01
3L_2320079_SNP T A 0.4416 87 110 0.1028 9.8465492187777226E-02
3L_2320109_SNP C T 0.2172 43 155 0.3587 3.5387792603941148E-01
3L_2320267_SNP C T 0.3508 67 124 0.3262 3.2293528139925676E-01
3L_2320317_SNP C A 0.2183 43 154 0.7798 7.7765467590327320E-01
3L_2320326_SNP A C 0.2323 46 152 0.8789 8.7759576489442825E-01
3L_2320331_SNP C T 0.2564 50 145 0.434 4.2894617793488843E-01
3L_2320351_DEL T TTCCAT 0.09645 19 178 0.4481 4.4386839858302429E-01
3L_2320364_INS TAATTAAT T 0.08718 17 178 0.2549 2.4779391703154885E-01
3L_2320474_SNP C A 0.241 47 148 0.6564 6.5242453262239086E-01
3L_2320483_SNP T C 0.2092 41 155 0.9221 9.2126584758552799E-01
3L_2320503_SNP C T 0.2154 42 153 0.7941 7.9170803166897019E-01
3L_2320505_SNP A T 0.2113 41 153 0.7282 7.2478583739419933E-01
3L_2320517_SNP T C 0.3144 61 133 0.3915 3.8550162733432458E-01
3L_2320536_SNP G A 0.4639 90 104 0.3951 3.9281999868108697E-01
3L_2320638_SNP A T 0.3027 56 129 0.556 5.4779973881247646E-01
3L_2320642_SNP G A 0.2989 55 129 0.5437 5.3564905537122742E-01
3L_2320643_SNP T C 0.4074 77 112 0.4307 4.2705664546008437E-01
3L_2320694_SNP G C 0.4742 92 102 0.5868 5.8603779761988373E-01
3L_2320716_SNP G A 0.3 57 133 0.8377 8.4254993616250529E-01
3L_2320718_SNP A T 0.2872 54 134 0.858 8.6295987307528010E-01
3L_2320767_SNP G T 0.4863 89 94 0.5313 5.3040623348541960E-01
3L_2320773_SNP C G 0.2781 52 135 0.6947 6.9426594255194174E-01
3L_2320926_SNP A G 0.4064 76 111 0.2653 2.5938148534565775E-01
3L_2320980_SNP A T 0.06566 13 185 0.8728 8.7190908714201065E-01
3L_2320982_SNP A C 0.05612 11 185 0.8536 8.5190928892832629E-01
3L_2320985_SNP T C 0.06566 13 185 0.8728 8.7190908714201065E-01
3L_2321016_SNP T G 0.3958 76 116 0.6011 5.9427427555705803E-01
3L_2321017_SNP A C 0.2386 47 150 0.8055 8.0379812622571534E-01
3L_2321025_SNP C G 0.3141 60 131 0.4784 4.7329989516562854E-01
3L_2321060_SNP G T 0.2741 54 143 0.4681 4.6762389916477143E-01
3L_2321072_SNP A C 0.2698 51 138 0.3901 3.8045928239488769E-01
3L_2321075_SNP T C 0.2629 51 143 0.3049 2.9989890653602713E-01
3L_2321077_SNP T C 0.2618 50 141 0.3448 3.3959725338951874E-01
3L_2321097_SNP A T 0.401 77 115 0.6478 6.4791989470083400E-01
3L_2321106_SNP C A 0.06061 12 186 0.7553 7.5290271172594270E-01
3L_2321213_DEL A AAATACGACGAAAAACGATGGCACA 0.1856 36 158 0.642 6.3804168595582289E-01
3L_2321259_SNP A C 0.228 44 149 0.7036 7.0288624519178489E-01
3L_2321322_SNP T C 0.4158 79 111 0.7055 7.0413480136324158E-01
3L_2321395_SNP G A 0.3636 68 119 0.9796 9.7938565291571400E-01
3L_2321398_SNP A T 0.3632 69 121 0.9133 9.1277005068251371E-01
3L_2321401_SNP T A 0.3684 70 120 0.9188 9.1820863141958708E-01
3L_2321405_SNP A C 0.377 72 119 0.9815 9.8130553936198728E-01
3L_2321411_SNP G T 0.2092 41 155 0.913 9.1218718300233059E-01
3L_2321418_SNP T A 0.4051 79 116 0.8522 8.5248121384067777E-01
3L_2321431_SNP C G 0.3906 75 117 0.6198 6.2063909291431929E-01
3L_2321438_SNP A T 0.3906 75 117 0.7382 7.3677443636182693E-01
3L_2321449_SNP A G 0.2154 42 153 0.8594 8.5785659404084802E-01
3L_2321452_SNP T A 0.3866 75 119 0.9273 9.2708619606879017E-01
3L_2321473_SNP G A 0.3854 74 118 0.6339 6.3346402608586727E-01
3L_2321482_SNP C A 0.367 69 119 0.9056 9.0572197277233679E-01
3L_2321500_SNP G A 0.2423 47 147 0.7094 7.0646176561526763E-01
3L_2321501_SNP T C 0.3958 76 116 0.8492 8.4864062476318269E-01
3L_2321545_DEL CGCATTTTGGGT C 0.3958 76 116 0.7388 7.3804657249971672E-01
3L_2321590_SNP A C 0.3834 74 119 0.9458 9.4557289276901035E-01
3L_2321632_SNP T C 0.3523 68 125 0.9381 9.3683498823178912E-01
3L_2321641_SNP G A 0.3282 64 131 0.9317 9.3057397377535878E-01
3L_2321669_SNP A G 0.3125 60 132 0.8821 8.7984957316186929E-01
3L_2321724_SNP T C 0.3737 71 119 0.3038 3.0105260461298688E-01
3L_2321800_SNP T C 0.3057 59 134 0.7977 7.9421329154844567E-01
3L_2321948_SNP A C 0.2092 41 155 0.9834 9.8317426673572106E-01
3L_2321989_SNP T G 0.08122 16 181 0.01973 1.9223532362435111E-02
3L_2322057_SNP T C 0.09045 18 181 0.01429 1.3455062969296673E-02
3L_2322075_SNP C T 0.09045 18 181 0.01429 1.3455062969296673E-02
3L_2322077_SNP A G 0.08586 17 181 0.09454 1.0401996362758292E-01
3L_2322087_SNP G A 0.2204 41 145 0.2275 2.1543444242917631E-01
3L_2322137_SNP C A 0.2849 53 133 0.02962 2.6235328608198636E-02
3L_2322146_SNP G A 0.1624 32 165 0.9554 9.5480020283430633E-01
3L_2322281_SNP T A 0.433 84 110 0.3982 3.8975012126144315E-01
3L_2322320_SNP T C 0.1472 29 168 0.8378 8.3597620170687514E-01
3L_2322379_SNP G A 0.1465 29 169 0.8583 8.5829241814603063E-01
3L_2322384_SNP T G 0.1371 27 170 0.8964 8.9630391110246121E-01
3L_2322414_SNP G A 0.1429 28 168 0.8173 8.1476065775667783E-01
3L_2322431_DEL AA A 0.3481 63 118 0.1641 1.7154861594054271E-01
3L_2322509_SNP A C 0.1487 29 166 0.84 8.3808692065946833E-01
3L_2322523_SNP C T 0.3436 67 128 0.8465 8.4433573618226454E-01
3L_2322529_SNP T C 0.375 72 120 0.7312 7.2550536870092586E-01
3L_2322534_DEL T TT 0.2834 53 134 0.8368 8.3224941530499841E-01
3L_2322563_SNP A G 0.356 68 123 0.5476 5.4121552878561396E-01
3L_2322576_SNP G C 0.2371 46 148 0.9539 9.5307504797048970E-01
3L_2322577_SNP T C 0.3109 60 133 0.7842 7.7963024130750580E-01
3L_2322658_SNP A C 0.08025 13 149 0.2227 2.5231255366484262E-01
3L_2322686_SNP T C 0.5 94 94 0.3253 3.1907541312382925E-01
3L_2322741_SNP T A 0.4064 76 111 0.5592 5.5478182484498817E-01
3L_2322743_SNP C A 0.4158 79 111 0.5051 5.0049881685586128E-01
3L_2322999_SNP C T 0.06533 13 186 0.4559 4.5234237949066247E-01
3L_2323000_SNP A G 0.06566 13 185 0.4742 4.7335835978551022E-01
3L_2323002_SNP C A 0.06566 13 185 0.4516 4.4708547059476278E-01
3L_2323007_SNP G T 0.07576 15 183 0.6442 6.4156528540321967E-01
3L_2323013_SNP A G 0.4188 80 111 0.8562 8.5337654196719548E-01
3L_2323028_DEL A AAATA 0.4286 81 108 0.9113 9.0937797872160153E-01
3L_2323066_SNP A G 0.0804 16 183 0.4454 4.4144954068761277E-01
3L_2323090_SNP C A 0.4171 78 109 0.3956 3.8468036098664238E-01
3L_2323119_SNP T A 0.07732 15 179 0.451 4.4275915882396888E-01
3L_2323128_SNP A T 0.3098 57 127 0.7515 7.4399513090096758E-01
3L_2323129_SNP C A 0.2921 52 126 0.7523 7.4375883167491996E-01
3L_2323135_DEL AA A 0.4655 81 93 0.9101 9.0651598223226160E-01
3L_2323145_SNP A C 0.3054 51 116 0.6466 6.3007134884772631E-01
3L_2323168_DEL A AA 0.06135 10 153 0.555 5.3778482323959187E-01
3L_2323186_SNP A T 0.05233 9 163 0.5019 4.9309047265539818E-01
3L_2323190_SNP C G 0.05202 9 164 0.5126 5.0410652185060678E-01
3L_2323192_MNP GCTT TTAC 0.05202 9 164 0.5126 5.0410652185060678E-01
3L_2323197_DEL A AAAAT 0.05172 9 165 0.497 4.8894052095366558E-01
3L_2323203_SNP C T 0.05114 9 167 0.4961 4.8963705907261024E-01
3L_2323208_DEL T TGA 0.05028 9 170 0.5078 5.0060751148982185E-01
3L_2323251_SNP T G 0.407 70 102 0.8167 8.1187435055170842E-01
3L_2323262_SNP A T 0.2898 51 125 0.9132 9.1142902083034960E-01
3L_2323263_SNP T A 0.4195 73 101 0.9172 9.1508453820282232E-01
3L_2323284_SNP A T 0.2842 52 131 0.9119 9.0939220063727522E-01
3L_2323287_SNP T G 0.2961 53 126 0.9548 9.5345675427949317E-01
3L_2323352_SNP A T 0.08808 17 176 0.1615 1.5704985736372967E-01
3L_2323367_SNP G A 0.07732 15 179 0.1767 1.7223206754205378E-01
3L_2323463_SNP G T 0.1192 23 170 0.1634 1.5851941332649533E-01
3L_2323476_SNP T A 0.09548 19 180 0.6211 6.1814842809817150E-01
3L_2323481_INS TT G 0.09596 19 179 0.528 5.2432595625060308E-01
3L_2323489_SNP G A 0.3109 60 133 0.3441 3.3626745314824769E-01
3L_2323563_SNP T G 0.1436 28 167 0.8774 8.7556033973004943E-01
3L_2323575_SNP A G 0.1443 28 166 0.8176 8.1741918206374276E-01
3L_2323619_SNP C T 0.09091 18 180 0.4295 4.2463320756973832E-01
3L_2323745_SNP C T 0.09548 19 180 0.9714 9.7126444726099403E-01
3L_2323797_SNP A G 0.08543 17 182 0.9995 9.9950450131184376E-01
3L_2323925_SNP A G 0.09596 19 179 0.3828 3.7873529014382079E-01
3L_2324022_SNP T G 0.1515 30 168 0.6394 6.3626288665509234E-01
3L_2324244_SNP T G 0.1005 20 179 0.7255 7.2380577765814513E-01
3L_2324287_SNP G A 0.1558 31 168 0.08326 8.0567260819309164E-02
3L_2324300_SNP C T 0.1624 32 165 0.08727 8.3526565747981785E-02
3L_2324332_SNP A C 0.264 52 145 0.08135 7.8596565088935963E-02
3L_2324351_SNP A G 0.06633 13 183 0.5477 5.4206346294046170E-01
3L_2324360_SNP G A 0.06599 13 184 0.3851 3.7990601080653330E-01
3L_2324382_SNP T G 0.06122 12 184 0.3226 3.1619296128800523E-01
3L_2324493_SNP T G 0.09596 19 179 0.05812 5.7587767920728859E-02
3L_2324497_SNP A T 0.09548 19 180 0.06603 6.3713671151319720E-02
3L_2324499_INS GA C 0.09596 19 179 0.06872 6.5981185513817875E-02
3L_2324503_SNP C T 0.09045 18 181 0.04409 4.2402649147230839E-02
3L_2324529_SNP A T 0.1061 21 177 0.1573 1.5339517179139839E-01
3L_2324544_SNP C G 0.1979 38 154 0.0227 2.0733064878297035E-02
3L_2324617_SNP A C 0.2787 51 132 0.232 2.1669514551769242E-01
3L_2324621_SNP T A 0.2632 50 140 0.2379 2.3016900569765830E-01
3L_2324713_SNP C T 0.1061 21 177 0.9798 9.7959245864497169E-01
3L_2324746_DEL C CTGTCA 0.0567 11 183 0.4494 4.4948722961144305E-01
3L_2324972_SNP G T 0.2539 49 144 0.3015 2.9777772856448892E-01
3L_2325008_SNP A G 0.0829 16 177 0.825 8.2247150063255070E-01
3L_2325020_SNP G T 0.06154 12 183 0.8928 8.9222749740487894E-01
3L_2325051_SNP T G 0.07 14 186 0.4229 4.1999653728511388E-01
3L_2325069_SNP T A 0.2591 50 143 0.2514 2.4794296733375520E-01
3L_2325090_SNP A G 0.07487 14 173 0.418 4.0667437935125539E-01
3L_2325119_SNP A C 0.3613 69 122 0.1125 1.0651334171727678E-01
3L_2325185_SNP A T 0.09091 18 180 0.8822 8.8109768584929637E-01
3L_2325200_SNP T C 0.1472 29 168 0.8558 8.5456537442118941E-01
3L_2325202_SNP C T 0.2591 50 143 0.6823 6.7764314921482971E-01
3L_2325207_SNP T C 0.1443 28 166 0.8942 8.9263165727663130E-01
3L_2325447_SNP C T 0.07576 15 183 0.09157 8.8960739146233703E-02
3L_2325491_DEL G GAG 0.1711 32 155 0.2293 2.7401460886611828E-01
3L_2325499_SNP T A 0.08673 17 179 0.1325 1.2998561217619398E-01
3L_2325567_SNP C T 0.0804 16 183 0.5768 5.7383855946218421E-01
3L_2325572_SNP A G 0.2103 41 154 0.2756 2.7630093714983206E-01
3L_2325577_SNP G A 0.4339 82 107 0.288 2.8442185551327603E-01
3L_2325582_SNP A T 0.07576 15 183 0.5117 5.0753546888424794E-01
3L_2325593_SNP T C 0.1231 24 171 0.04177 3.9169656691786257E-02
3L_2325594_SNP T C 0.1179 23 172 0.069 6.4973136207656754E-02
3L_2325699_SNP G C 0.4949 97 99 0.7212 7.1903312256898899E-01
3L_2325763_SNP C G 0.3073 59 133 0.2724 2.7064140630022104E-01
3L_2325782_SNP C A 0.4415 83 105 0.6579 6.5562533055849992E-01
3L_2325815_SNP C A 0.07143 14 182 0.4444 4.3840198221393634E-01
3L_2325817_SNP A C 0.1932 34 142 0.02375 1.9898872335898977E-02
3L_2325830_SNP A T 0.06186 12 182 0.7448 7.4101737680614410E-01
3L_2325841_SNP T C 0.07107 14 183 0.4205 4.1445914908970982E-01
3L_2325843_SNP C T 0.267 51 140 0.286 2.8100514491409534E-01
3L_2325854_SNP A C 0.2723 52 139 0.1482 1.4211569210651076E-01
3L_2325896_INS GGTTA G 0.06154 12 183 0.7418 7.3882599142752592E-01
3L_2325984_SNP C T 0.09794 19 175 0.6303 6.2737715732131338E-01
3L_2326091_SNP A T 0.1385 27 168 0.9877 9.8750512136831570E-01
3L_2326150_SNP A G 0.05729 11 181 0.6867 6.8441471619203575E-01
3L_2326159_SNP A T 0.09137 18 179 0.7824 7.8022478983774168E-01
3L_2326280_SNP A G 0.06633 13 183 0.3849 3.7858012390690143E-01
3L_2326477_SNP A G 0.1077 21 174 0.8702 8.7013001524457034E-01
3L_2326486_SNP T C 0.09326 18 175 0.6897 6.8810249377939625E-01
3L_2326597_SNP A C 0.1327 26 170 0.2655 2.6764602413877103E-01
3L_2326610_SNP T C 0.1735 34 162 0.2747 2.7233944176921954E-01
3L_2326702_SNP T C 0.1744 34 161 0.3539 3.4839760977568812E-01
3L_2326729_SNP A T 0.06154 12 183 0.4016 3.9590943464792483E-01
3L_2326733_SNP A T 0.1753 34 160 0.8271 8.3141305330527804E-01
3L_2326753_SNP C T 0.1582 31 165 0.741 7.4823711893675771E-01
3L_2326786_SNP C G 0.1061 21 177 0.08191 7.8760365250146694E-02
3L_2326796_SNP C T 0.266 50 138 0.777 7.8090627620167230E-01
3L_2326864_SNP A G 0.1106 22 177 0.269 2.6486008415496576E-01
3L_2327016_SNP T C 0.1276 25 171 0.05661 5.3620190823760162E-02
3L_2327073_SNP T C 0.1244 24 169 0.4012 3.9482900998917525E-01
3L_2327085_SNP C T 0.1753 34 160 0.1523 1.4594622506733168E-01
3L_2327088_SNP T C 0.1392 27 167 0.4692 4.6406083189345948E-01
3L_2327118_SNP G T 0.1546 30 164 0.4532 4.4648763766453825E-01
3L_2327434_SNP G T 0.4564 89 106 0.5021 4.9725800825818289E-01
3L_2327453_SNP G T 0.4416 87 110 0.6806 6.7733958356098722E-01
3L_2327474_SNP C T 0.07576 15 183 0.09551 9.2530359836223264E-02
3L_2327475_SNP A G 0.2812 54 138 0.8763 8.7409698672054015E-01
3L_2327510_SNP G C 0.2256 44 151 0.1094 1.0457343247891127E-01
3L_2327513_SNP C T 0.2188 42 150 0.1095 1.0281535727629720E-01
3L_2327515_SNP C A 0.2176 42 151 0.06563 6.5924394574364345E-02
3L_2327516_INS TG T 0.232 45 149 0.08855 8.4975159623301155E-02
3L_2327524_SNP A G 0.2245 44 152 0.1098 1.0580326452766120E-01
3L_2327546_SNP T A 0.4635 89 103 0.03415 3.0667991202008405E-02
3L_2327547_SNP A T 0.4072 79 115 0.3596 3.5093672563430112E-01
3L_2327559_SNP A T 0.4855 84 89 0.06533 6.2259674078836487E-02
3L_2327591_SNP T C 0.08586 17 181 0.1416 1.3788097056739879E-01
3L_2327711_SNP C T 0.1633 32 164 0.0503 4.7533789240710604E-02
3L_2327771_SNP T C 0.09137 18 179 0.9727 9.7244888092815884E-01
3L_2327805_SNP C A 0.07107 14 183 0.4413 4.3666347543145201E-01
3L_2327896_DEL C CTTGGCGGCGCATA 0.06667 13 182 0.2122 2.1356527697491456E-01
3L_2327925_SNP C T 0.1066 21 176 0.1253 1.2321081027879088E-01
3L_2327987_DEL G GGG 0.1237 24 170 0.01644 1.4954116435312357E-02
3L_2328026_SNP C G 0.1364 27 171 0.03964 3.7677265593993287E-02
3L_2328047_SNP C A 0.1156 23 176 0.05267 5.0793591853925547E-02
3L_2328051_INS TTAACTCTAATGT T 0.1156 23 176 0.05267 5.0793591853925547E-02
3L_2328061_SNP C A 0.09548 19 180 0.1168 1.1356514853628175E-01
3L_2328072_SNP T A 0.09045 18 181 0.09244 8.9676708984623210E-02
3L_2328091_SNP T G 0.09184 18 178 0.09175 8.7288939406110599E-02
3L_2328203_SNP G A 0.1269 25 172 0.2224 2.1675816378304835E-01
3L_2328261_SNP A G 0.09184 18 178 0.1131 1.1082889648089245E-01
3L_2328302_SNP A C 0.09 18 182 0.1269 1.2453552512110388E-01
3L_2328353_SNP A G 0.2917 56 136 0.5907 5.8380787792893396E-01
3L_2328354_SNP T G 0.288 55 136 0.5989 5.8965781070192769E-01
3L_2328361_DEL T TAAT 0.1047 20 171 0.2837 2.8266160874329516E-01
3L_2328425_SNP C T 0.09694 19 177 0.3792 3.7716984277909538E-01
3L_2328431_SNP C T 0.09794 19 175 0.317 3.1014313011231387E-01
3L_2328472_SNP A C 0.1061 21 177 0.2566 2.5252894176637786E-01
3L_2328480_SNP A G 0.1106 22 177 0.4075 4.0469903719933753E-01
3L_2328527_SNP T G 0.085 17 183 0.8178 8.1666091305187871E-01
3L_2328583_SNP C T 0.07216 14 180 0.8954 8.9374416873061047E-01
3L_2328591_SNP C G 0.07692 15 180 0.9433 9.4254128874452137E-01
3L_2328638_SNP A T 0.07538 15 184 0.3377 3.3499591163486353E-01
3L_2328649_SNP C T 0.1179 23 172 0.5578 5.5247786981931868E-01
3L_2328678_SNP A T 0.07538 15 184 0.5656 5.6235914817230581E-01
3L_2328683_SNP G A 0.1451 28 165 0.6017 6.0107716774763498E-01
3L_2328726_SNP T C 0.08247 16 178 0.5588 5.5304371868423585E-01
3L_2328960_SNP C T 0.1122 22 174 0.2074 2.0301299382878624E-01
3L_2328965_SNP A T 0.1168 23 174 0.3328 3.2618223878860442E-01
3L_2328999_SNP A T 0.1538 30 165 0.6254 6.2076803340429809E-01
3L_2329006_SNP A G 0.2842 52 131 0.3754 3.6035384084281519E-01
3L_2329035_SNP C T 0.3717 71 120 0.3015 2.9015316973790317E-01
3L_2329185_DEL T TCT 0.1237 23 163 0.8011 7.9450006647309335E-01
3L_2329195_SNP T C 0.07071 14 184 0.461 4.5745867256490480E-01
3L_2329359_SNP G A 0.1888 37 159 0.727 7.2387181221305497E-01
3L_2329432_SNP G T 0.08 16 184 0.8155 8.1432238187891692E-01
3L_2329487_INS AA A 0.07576 15 183 0.8096 8.0771239218930513E-01
3L_2329490_SNP A G 0.07538 15 184 0.7976 7.9587295032320560E-01
3L_2329575_SNP T G 0.08081 16 182 0.8169 8.1516020748589757E-01
3L_2329593_SNP T C 0.08122 16 181 0.8607 8.5899207063220295E-01
3L_2329598_SNP G A 0.09184 18 178 0.9097 9.0846263935450411E-01
3L_2329607_SNP A G 0.3878 76 120 0.7201 7.1784109100243909E-01
3L_2329632_SNP G T 0.4271 82 110 0.398 3.8621652880458235E-01
3L_2329636_SNP G T 0.4256 83 112 0.415 4.0662642076740230E-01
3L_2329699_SNP T C 0.05051 10 188 0.798 7.9594118361411115E-01
3L_2329700_SNP G T 0.05051 10 188 0.798 7.9594118361411115E-01
3L_2329736_SNP T G 0.4072 79 115 0.8091 8.0701779811131424E-01
3L_2329790_SNP A T 0.4115 79 113 0.7418 7.3814852847614532E-01
3L_2329869_SNP C A 0.4339 82 107 0.3988 3.9416308154247515E-01
3L_2329880_SNP C A 0.3968 75 114 0.33 3.2078804584026743E-01
3L_2329923_SNP C A 0.07732 15 179 0.6241 6.1893450581216602E-01
3L_2330004_SNP G C 0.3858 76 121 0.7783 7.7663469043207112E-01
3L_2330018_DEL G GG 0.4712 90 101 0.9579 9.5814252142057521E-01
3L_2330027_SNP T A 0.06186 12 182 0.8975 8.9685759291894318E-01
3L_2330032_SNP A T 0.4205 82 113 0.6377 6.3598549662717918E-01
3L_2330045_SNP A C 0.05641 11 184 0.2278 2.2295346351734679E-01
3L_2330048_SNP C T 0.4531 87 105 0.5469 5.3980015728615172E-01
3L_2330165_SNP C A 0.4352 84 109 0.9357 9.3551088688952944E-01
3L_2330240_SNP G A 0.3492 66 123 0.7621 7.5753280673990919E-01
3L_2330320_SNP A G 0.2143 42 154 0.8218 8.1944715906306786E-01
3L_2330347_SNP G A 0.4115 79 113 0.8728 8.7304624094923322E-01
3L_2330387_SNP A G 0.2021 39 154 0.5942 5.8822690977924452E-01
3L_2330490_INS AAA A 0.05294 9 161 0.8356 8.2638655422803964E-01
3L_2330548_SNP C T 0.4947 94 96 0.0001144 1.1168912895649778E-04
3L_2330635_SNP T C 0.1117 20 159 0.04591 4.4908064671008142E-02
3L_2330636_SNP G C 0.06633 13 183 0.1174 1.1949042228402329E-01
3L_2330639_SNP A G 0.07576 15 183 0.05195 5.3158509042751802E-02
3L_2330643_INS AC T 0.2951 54 129 0.2615 3.0276403731432444E-01
3L_2330650_SNP G C 0.3333 64 128 0.4227 4.1322328891991678E-01
3L_2330685_SNP T C 0.1554 30 163 0.2602 2.6060844416109630E-01
3L_2330820_SNP A G 0.3368 65 128 0.365 3.6487147195221747E-01
3L_2330845_SNP G A 0.05729 11 181 0.1529 1.5067171726602335E-01
3L_2330861_SNP A T 0.1015 20 177 0.7783 7.7638992873276447E-01
3L_2330875_SNP A C 0.2113 41 153 0.9727 9.7230854134831202E-01
3L_2330878_SNP A C 0.2103 41 154 0.9461 9.4540887442908061E-01
3L_2330881_DEL C CCGGCATTGACACACC 0.07576 15 183 0.7237 7.2135038756874770E-01
3L_2330881_SNP A C 0.2376 43 138 0.9451 9.4373437778775127E-01
3L_2330883_SNP A G 0.2376 43 138 0.9313 9.2949648148007213E-01
3L_2330892_SNP G A 0.1921 34 143 0.8547 8.5106316815843630E-01
3L_2330901_SNP T A 0.298 59 139 0.8637 8.6235478814379907E-01
3L_2330911_SNP A T 0.07538 15 184 0.7117 7.0951579308602342E-01
3L_2330914_SNP T A 0.07576 15 183 0.6773 6.7761448336675034E-01
3L_2330926_INS ATAA T 0.2132 42 155 0.9089 9.0779566232305187E-01
3L_2330928_SNP G C 0.075 15 185 0.702 7.0021690018886873E-01
3L_2330930_SNP C A 0.2143 42 154 0.9088 9.0746788714161886E-01
3L_2330957_SNP T C 0.07107 14 183 0.6071 6.0432353332735000E-01
3L_2330962_SNP C T 0.2959 58 138 0.9918 9.9167723931291063E-01
3L_2330974_SNP T A 0.2347 46 150 0.9034 9.0222175775517277E-01
3L_2330998_SNP C G 0.2234 44 153 0.5992 5.9580844634267449E-01
3L_2331004_SNP G A 0.2273 45 153 0.6535 6.5103067736028031E-01
3L_2331022_SNP C T 0.07071 14 184 0.6802 6.7701932453707936E-01
3L_2331081_SNP C T 0.3232 64 134 0.8711 8.6986793969736920E-01
3L_2331124_SNP A G 0.241 47 148 0.7089 7.0449808644617151E-01
3L_2331125_SNP A T 0.2228 43 150 0.6822 6.7667968854907468E-01
3L_2331127_SNP A T 0.2359 46 149 0.6503 6.4500413535634449E-01
3L_2331136_SNP A T 0.2273 45 153 0.8019 7.9987005584636117E-01
3L_2331175_SNP C A 0.298 59 139 0.9932 9.9313743038960201E-01
3L_2331197_SNP G A 0.1421 28 169 0.81 8.0834197514644379E-01
3L_2331206_INS TCATTGAAAACAAAT T 0.1289 25 169 0.4903 4.8514891445889541E-01
3L_2331209_SNP A T 0.1168 23 174 0.9885 9.8833904168167308E-01
3L_2331292_SNP T G 0.1959 38 156 0.615 6.1420294106091644E-01
3L_2331320_SNP G A 0.2124 41 152 0.9122 9.1229674374861713E-01
3L_2331371_SNP T C 0.07576 15 183 0.8709 8.6957505373182520E-01
3L_2331432_SNP A G 0.1878 37 160 0.902 9.0115761233217517E-01
3L_2331509_SNP G A 0.4154 81 114 0.2188 2.1599932209158923E-01
3L_2331533_SNP A G 0.4175 81 113 0.232 2.2473356995242078E-01
3L_2331536_SNP C G 0.3641 71 124 0.4967 4.9193968730056747E-01
3L_2331572_SNP C A 0.07614 15 182 0.7049 7.0153247763086468E-01
3L_2331636_DEL G GAAGTCTCAGGTATGTTTAAGCCGG 0.4433 86 108 0.08964 8.4545855402094139E-02
3L_2331835_SNP C T 0.4948 95 97 0.9485 9.4744333875212750E-01
3L_2331867_SNP G C 0.3214 63 133 0.3453 3.3951459993881516E-01
3L_2331873_SNP A C 0.4897 95 99 0.9879 9.8772859046095407E-01
3L_2331878_SNP C T 0.1523 30 167 0.4964 4.9307896281915087E-01
3L_2331896_SNP A T 0.06061 12 186 0.4725 4.6921801191506884E-01
3L_2331908_SNP C T 0.07538 15 184 0.922 9.2135309316519121E-01
3L_2331909_SNP C T 0.06599 13 184 0.8886 8.8718732415664325E-01
3L_2331947_SNP A G 0.2135 41 151 0.3112 3.0403732821771901E-01
3L_2331948_SNP G T 0.2176 42 151 0.3552 3.4892416400768667E-01
3L_2331965_SNP C G 0.09596 19 179 0.5756 5.7206132113158059E-01
3L_2331983_SNP C T 0.2953 57 136 0.3751 3.6503430898109568E-01
3L_2332000_SNP G A 0.3246 62 129 0.4822 4.7206610678722905E-01
3L_2332047_SNP C A 0.08629 17 180 0.8987 8.9782120809966504E-01
3L_2332110_SNP T C 0.3571 70 126 0.6856 6.8344420960786478E-01
3L_2332137_SNP T A 0.06061 12 186 0.8199 8.1809348315748154E-01
3L_2332149_SNP A C 0.06122 12 184 0.9311 9.3092311577847797E-01
3L_2332165_SNP G C 0.3958 76 116 0.6861 6.7996521724371406E-01
3L_2332181_SNP A G 0.05 10 190 0.8244 8.2331367024407642E-01
3L_2332240_SNP C G 0.05 10 190 0.8244 8.2331367024407642E-01
3L_2332252_SNP T C 0.07937 15 174 0.7751 7.7153830700358061E-01
3L_2332308_SNP A G 0.05528 11 188 0.7017 6.9922567260711932E-01
3L_2332358_SNP G C 0.1735 34 162 0.4915 4.9039397644461935E-01
3L_2332405_SNP T C 0.2194 43 153 0.5272 5.2464443806263228E-01
3L_2332406_SNP A T 0.09091 18 180 0.9485 9.4803780170669161E-01
3L_2332435_SNP A C 0.3421 65 125 0.5853 5.8162752537088636E-01
3L_2332447_SNP A G 0.1156 23 176 0.0359 3.4288946987004215E-02
3L_2332470_SNP C G 0.05 10 190 0.2513 2.4833904487248259E-01
3L_2332475_SNP C G 0.08586 17 181 0.8143 8.1240089593010778E-01
3L_2332478_SNP C G 0.1224 24 172 0.01376 1.2515655072415704E-02
3L_2332505_SNP C T 0.3298 63 128 0.1924 1.9194409921289735E-01
3L_2332529_SNP C T 0.4895 93 97 0.7232 7.2001869027526200E-01
3L_2332532_SNP C T 0.4973 92 93 0.6749 6.7508097685884016E-01
3L_2332576_SNP C T 0.4974 96 97 0.8178 8.1569798980042907E-01
3L_2332591_SNP A C 0.3041 59 135 0.3529 3.4527737942818559E-01
3L_2332629_SNP A T 0.095 19 181 0.8063 8.0506127291440210E-01
3L_2332631_SNP C T 0.456 88 105 0.4642 4.6076342991609187E-01
3L_2332806_SNP A T 0.1443 28 166 0.9257 9.2531471243267982E-01
3L_2332870_SNP C A 0.2437 48 149 0.74 7.3765120354416736E-01
3L_2332873_SNP A G 0.08122 16 181 0.351 3.4636320327748094E-01
3L_2332984_DEL T GAA 0.1218 24 173 0.2089 2.0339925165980277E-01
3L_2333010_SNP C T 0.1726 34 163 0.2534 2.4863196346922667E-01
3L_2333171_SNP C T 0.08602 16 170 0.7425 7.3308116937393186E-01
3L_2333301_SNP A G 0.1744 34 161 0.2288 2.2866767719374193E-01
3L_2333376_INS TTT T 0.05729 11 181 0.8576 8.5563942935403414E-01
3L_2333390_SNP A G 0.07653 15 181 0.09069 8.5913416869226600E-02
3L_2333395_SNP A G 0.08629 17 180 0.8784 8.7675500685140428E-01
3L_2333533_SNP T C 0.07292 14 178 0.8565 8.5449580423706617E-01
3L_2333627_SNP C A 0.1436 28 167 0.6466 6.4267827642844733E-01
3L_2333641_SNP G A 0.1458 28 164 0.7123 7.0738616451713532E-01
3L_2333642_SNP A G 0.1451 28 165 0.9773 9.7685358626327401E-01
3L_2333645_SNP T A 0.1443 28 166 0.9919 9.9179873493438675E-01
3L_2333686_SNP G A 0.09548 19 180 0.7049 7.0240174306724112E-01
3L_2333702_SNP C T 0.1472 29 168 0.6958 6.9362656063990580E-01
3L_2333731_SNP T G 0.09574 18 170 0.2544 2.4965767968128394E-01
3L_2333785_SNP C G 0.199 38 153 0.6874 6.8520853862530351E-01
3L_2333794_SNP G C 0.1895 36 154 0.7195 7.1756617722355753E-01
3L_2333839_SNP A T 0.09091 18 180 0.7906 7.8847803404323191E-01
3L_2333845_SNP A G 0.07812 15 177 0.6193 6.1072337576794145E-01
3L_2333868_SNP G T 0.1531 30 166 0.6037 5.9986578046049410E-01
3L_2333869_SNP G C 0.159 31 164 0.5286 5.2278710941306961E-01
3L_2334066_SNP C T 0.0567 11 183 0.7831 7.8055249200926835E-01
3L_2334141_SNP T A 0.159 31 164 0.8796 8.7808952140409513E-01
3L_2334143_SNP G T 0.1598 31 163 0.8698 8.6784164955791698E-01
3L_2334216_SNP A G 0.1179 23 172 0.4274 4.2139316796400828E-01
3L_2334349_SNP T C 0.1795 35 160 0.7011 6.9724241336297355E-01
3L_2334386_SNP A T 0.055 11 189 0.7159 7.1414230365208642E-01
3L_2334511_SNP A G 0.1633 32 164 0.7541 7.5225832623100575E-01
3L_2334539_SNP T A 0.3316 64 129 0.9544 9.5355600534024032E-01
3L_2334694_SNP A T 0.1173 23 173 0.3098 3.0383053038372454E-01
3L_2334696_SNP T A 0.1173 23 173 0.3098 3.0383053038372454E-01
3L_2334803_SNP C T 0.3938 76 117 0.1845 1.8021235271756852E-01
3L_2334838_SNP C A 0.4485 87 107 0.1854 1.7770781616328368E-01
3L_2334869_SNP T C 0.4082 80 116 0.224 2.1704476019444718E-01
3L_2334876_DEL T CAA 0.06091 12 185 0.5153 5.1147360428845601E-01
3L_2334949_SNP C G 0.2974 58 137 0.9622 9.6231461801159857E-01
3L_2334996_SNP C T 0.07071 14 184 0.9504 9.4996229938512722E-01
3L_2335040_SNP C G 0.1869 37 161 0.7313 7.3368344576696698E-01
3L_2335059_SNP G C 0.1813 35 158 0.9347 9.3505551327238123E-01
3L_2335216_SNP G C 0.09596 19 179 0.4311 4.2709813205790759E-01
3L_2335230_SNP G A 0.1117 22 175 0.9361 9.3551913986190405E-01
3L_2335258_SNP G A 0.101 20 178 0.5765 5.7356179819385811E-01
3L_2335315_SNP G T 0.4485 87 107 0.9361 9.3509355061965027E-01
3L_2335381_DEL C CTGTGTTCTC 0.05556 11 187 0.8098 8.0789752399259163E-01
3L_2335400_SNP C T 0.4127 78 111 0.1598 1.5663372809256004E-01
3L_2335415_SNP C T 0.4385 82 105 0.0179 1.6386803584230791E-02
3L_2335423_SNP T A 0.3834 74 119 0.01277 1.2974123092554484E-02
3L_2335426_SNP A G 0.06061 12 186 0.9082 9.0722827379568061E-01
3L_2335484_SNP A G 0.08763 17 177 0.262 2.5498224219769883E-01
3L_2335498_INS AA A 0.4615 84 98 0.5987 5.9453884383189504E-01
3L_2335554_SNP A C 0.101 20 178 0.3003 2.9587129698486403E-01
3L_2335572_SNP T C 0.196 39 160 0.2421 2.3849817090434189E-01
3L_2335591_SNP A G 0.1156 23 176 0.8379 8.3662923112661547E-01
3L_2335641_SNP A G 0.1675 33 164 0.7928 7.9100706181498648E-01
3L_2335692_SNP C T 0.2873 52 129 0.3841 3.7497147458526114E-01
3L_2335700_SNP C T 0.3436 67 128 0.9887 9.8853930480822849E-01
3L_2335729_SNP G T 0.3776 74 122 0.5284 5.2419737325437099E-01
3L_2335753_SNP C T 0.09645 19 178 0.4491 4.4590459339675237E-01
3L_2335765_SNP A C 0.3112 61 135 0.5013 4.9637808000664685E-01
3L_2335778_SNP A G 0.07653 15 181 0.3883 3.8174204967427816E-01
3L_2335886_SNP C T 0.2308 45 150 0.254 2.4965864235460233E-01
3L_2335888_SNP C T 0.3112 61 135 0.3059 3.0405424208309617E-01
3L_2336067_SNP A T 0.2513 48 143 0.678 6.7398798443135788E-01
3L_2336253_SNP C A 0.05025 10 189 0.05821 5.6338600389649302E-02
3L_2336257_SNP C T 0.132 26 171 0.1618 1.5644460936533344E-01
3L_2336279_SNP C T 0.3909 77 120 0.5095 5.0407491199407106E-01
3L_2336335_SNP A G 0.3909 77 120 0.9941 9.9412634974528669E-01
3L_2336339_DEL TCAAT T 0.4974 94 95 0.8059 8.0125868288703528E-01
3L_2336345_SNP C T 0.4921 94 97 0.7729 7.6930867970603756E-01
3L_2336399_SNP G A 0.4398 84 107 0.5573 5.5398357187901592E-01
3L_2336406_SNP T G 0.3575 69 124 0.7807 7.8115000957238201E-01
3L_2336434_SNP A T 0.2694 52 141 0.5022 4.9459088635167781E-01
3L_2336446_DEL A ATATGT 0.09574 18 170 0.8217 8.1845036505201740E-01
3L_2336458_SNP G A 0.171 33 160 0.5445 5.3899798611044081E-01
3L_2336468_SNP A T 0.09137 18 179 0.8245 8.2306559811225899E-01
3L_2336474_SNP A G 0.4456 86 107 0.8352 8.3254424911898384E-01
3L_2336475_SNP A G 0.4404 85 108 0.8173 8.1504751765177774E-01
3L_2336493_SNP A G 0.3673 72 124 0.6068 6.0308044727080679E-01
3L_2336506_SNP A G 0.3846 75 120 0.7007 6.9700374458312631E-01
3L_2336509_SNP A C 0.055 11 189 0.3239 3.2079367328131747E-01
3L_2336577_SNP T C 0.095 19 181 0.4855 4.8280415929138287E-01
3L_2336604_SNP C T 0.342 66 127 0.4989 4.9412792608051725E-01
3L_2336611_SNP C T 0.102 20 176 0.5007 4.9597404401561906E-01
3L_2336641_SNP C T 0.4346 83 108 0.8247 8.2643843720760990E-01
3L_2336693_SNP C T 0.401 79 118 0.956 9.5551906494497474E-01
3L_2336748_SNP C A 0.1168 23 174 0.1335 1.2918248119641040E-01
3L_2336759_SNP C T 0.4041 78 115 0.5887 5.8087410803697759E-01
3L_2336837_SNP A C 0.06122 12 184 0.02407 2.3321800258528633E-02
3L_2336843_SNP C T 0.4569 90 107 0.3323 3.2709130874882353E-01
3L_2336876_SNP G A 0.3723 70 118 0.9829 9.8282033735055674E-01
3L_2336880_SNP A C 0.4398 84 107 0.1765 1.6736313878282372E-01
3L_2336896_SNP A G 0.1327 26 170 0.08279 7.9071525871443948E-02
3L_2336901_SNP T A 0.07614 15 182 0.12 1.1728746452306860E-01
3L_2336903_SNP G A 0.07143 14 182 0.05728 5.5852324262187128E-02
3L_2336904_SNP A T 0.05556 11 187 0.4073 4.0310936660884145E-01
3L_2336905_SNP A T 0.07576 15 183 0.1154 1.1271513936382738E-01
3L_2336907_SNP A G 0.05528 11 188 0.4184 4.1432682628624140E-01
3L_2336937_SNP A G 0.07035 14 185 0.5286 5.2522699263590278E-01
3L_2336943_SNP A T 0.3282 64 131 0.5687 5.6379000267050050E-01
3L_2336948_SNP T G 0.4256 83 112 0.3292 3.2238247484796734E-01
3L_2336958_SNP C T 0.4819 93 100 0.2306 2.2477172830963665E-01
3L_2336963_SNP T A 0.4896 94 98 0.2379 2.3082626932336492E-01
3L_2336964_SNP T C 0.4764 91 100 0.2614 2.5681525230300040E-01
3L_2337253_SNP A G 0.2656 51 141 0.04636 4.2109537490651945E-02
3L_2337300_SNP A C 0.2356 45 146 0.246 2.3538444461866004E-01
3L_2337302_SNP G A 0.2396 46 146 0.1966 1.8637827697326070E-01
3L_2337311_SNP G C 0.1969 38 155 0.2532 2.4527804041340096E-01
3L_2337321_SNP G C 0.2684 51 139 0.1792 1.7078026212203934E-01
3L_2337392_SNP G A 0.3085 58 130 0.3214 3.3294559499052312E-01
3L_2337453_SNP C T 0.2525 50 148 0.2028 1.9769935862899712E-01
3L_2337518_SNP T C 0.1231 24 171 0.2517 2.4736691435199354E-01
3L_2337581_SNP C G 0.1289 25 169 0.01335 1.2007306631742912E-02
3L_2337593_INS TTGGTAGCAAAT T 0.09043 17 171 0.1242 1.6714401481138996E-01
3L_2337789_INS TCCCAACGCTTT T 0.1124 20 158 0.4204 4.0176910842108160E-01
3L_2337905_SNP T G 0.08586 17 181 0.04983 4.9878470388065511E-02
3L_2337918_SNP A G 0.1244 24 169 0.05641 6.2683312416438791E-02
3L_2338104_SNP T C 0.065 13 187 0.3412 3.3821641207309372E-01
3L_2338129_SNP G T 0.08247 16 178 0.2081 2.0258399151866113E-01
3L_2338139_SNP G T 0.07614 15 182 0.03307 3.1663967171196482E-02
3L_2338198_SNP C G 0.0804 16 183 0.3582 3.5945844806514582E-01
3L_2338199_SNP G A 0.09645 19 178 0.6107 6.1017143886594649E-01
3L_2338225_SNP T C 0.06533 13 186 0.09235 8.9962185492736935E-02
3L_2338243_SNP G C 0.09645 19 178 0.3857 3.8009749231372614E-01
3L_2338460_SNP T G 0.2051 40 155 0.9085 9.0773956562051239E-01
3L_2338492_INS TCACT T 0.2796 52 134 0.9892 9.8920858797999356E-01
3L_2338676_SNP A T 0.1256 25 174 0.723 7.3089352160978693E-01
3L_2338709_SNP T C 0.1071 21 175 0.1805 1.7446232077849766E-01
3L_2338738_SNP A C 0.06806 13 178 0.6905 6.8413971894769277E-01
3L_2338984_SNP C T 0.2653 52 144 0.3546 3.4855209232432949E-01
3L_2339049_SNP G A 0.4154 81 114 0.7684 7.6605916308966981E-01
3L_2339071_INS AACA A 0.1978 36 146 0.2741 2.5868842587509988E-01
3L_2339073_SNP C T 0.09375 18 174 0.3243 3.1279384543029010E-01
3L_2339090_SNP T G 0.0829 16 177 0.2938 2.8270978226286758E-01
3L_2339131_SNP A G 0.1061 21 177 0.006538 6.0090721297625183E-03
3L_2339183_SNP A T 0.2564 50 145 0.763 7.5986527013852223E-01
3L_2339209_SNP T C 0.05584 11 186 0.8592 8.5802115405443091E-01
3L_2339388_SNP C G 0.05208 10 182 0.08957 8.4079489262150253E-02
3L_2339392_SNP T G 0.107 20 167 0.3399 3.3738409203317243E-01
3L_2339455_SNP T A 0.1771 34 158 0.4843 4.7677775275850898E-01
3L_2339509_SNP G A 0.05584 11 186 0.7379 7.3545171955557376E-01
3L_2339530_SNP C T 0.0603 12 187 0.5882 5.8496591138468690E-01
3L_2339537_SNP A G 0.0603 12 187 0.5882 5.8496591138468690E-01
3L_2339551_SNP C T 0.1077 21 174 0.7094 7.0644544455999014E-01
3L_2339555_SNP G A 0.07107 14 183 0.3528 3.4803097168897634E-01
3L_2339588_SNP G A 0.1684 32 158 0.9309 9.2985347409560593E-01
3L_2339618_INS CA C 0.1481 28 161 0.9678 9.6740832163372670E-01
3L_2339620_DEL A AGT 0.1579 30 160 0.888 8.8693778803814494E-01
3L_2339627_SNP A G 0.1587 30 159 0.7983 7.9326257222394636E-01
3L_2339655_SNP C T 0.164 31 158 0.7776 7.7342912013343168E-01
3L_2339709_SNP A T 0.1443 28 166 0.71 7.0478865480591302E-01
3L_2339723_INS TT T 0.1675 32 159 0.4551 4.4700386064974484E-01
3L_2339735_SNP C T 0.1615 31 161 0.7645 7.6653053516811887E-01
3L_2339850_SNP T A 0.206 41 158 0.5785 5.7583854673066059E-01
3L_2339855_SNP G A 0.1531 30 166 0.7036 7.0467378157378502E-01
3L_2339858_SNP T G 0.1179 23 172 0.8157 8.1597691685100437E-01
3L_2339903_SNP C A 0.1347 26 167 0.5817 5.8047132541142810E-01
3L_2339911_SNP G A 0.1649 32 162 0.5587 5.5306774171639717E-01
3L_2339913_SNP G C 0.4474 85 105 0.7265 7.2175536414761488E-01
3L_2339931_SNP A G 0.1128 22 173 0.6011 5.9881746247207568E-01
3L_2339933_SNP G A 0.2865 55 137 0.6102 6.0285823462610000E-01
3L_2339965_SNP G A 0.1495 29 165 0.502 4.9570126210834986E-01
3L_2340026_SNP A C 0.1487 29 166 0.4846 4.7855329825260418E-01
3L_2340032_SNP C T 0.148 29 167 0.3284 3.2132563249880597E-01
3L_2340065_SNP C A 0.1633 32 164 0.7808 7.7779087060206309E-01
3L_2340128_SNP A T 0.3093 60 134 0.4897 4.8890593297393015E-01
3L_2340139_SNP C T 0.06091 12 185 0.5115 5.1279529561435666E-01
3L_2340206_SNP T C 0.2292 44 148 0.4425 4.3452668017605234E-01
3L_2340224_SNP A C 0.05 10 190 0.3877 3.8469508509114614E-01
3L_2340241_SNP A G 0.2256 44 151 0.5116 5.0719247635699660E-01
3L_2340244_SNP T C 0.08081 16 182 0.1823 1.7790999402752494E-01
3L_2340327_INS ACACTGACACA A 0.117 22 166 0.9433 9.4446957974972956E-01
3L_2340368_SNP A C 0.3128 61 134 0.6581 6.5248334672562858E-01
3L_2340576_SNP A C 0.1546 30 164 0.8645 8.6246830701178123E-01
3L_2340579_SNP T A 0.4639 90 104 0.5583 5.5156798189761591E-01
3L_2340609_SNP C G 0.3542 68 124 0.3762 3.6597350859770794E-01
3L_2340636_SNP A G 0.08205 16 179 0.3972 3.9476152732368031E-01
3L_2340723_SNP A T 0.3538 69 126 0.7348 7.3096854567517733E-01
3L_2340824_SNP G A 0.07107 14 183 0.8696 8.6822744506595440E-01
3L_2340862_SNP G T 0.06218 12 181 0.7232 7.1748914174286571E-01
3L_2340918_SNP T G 0.3858 76 121 0.6775 6.7342677397814810E-01
3L_2341011_DEL C CG 0.055 11 189 0.4184 4.1546417141816261E-01
3L_2341069_SNP G A 0.4663 90 103 0.9659 9.6600519962265219E-01
3L_2341129_SNP G A 0.4922 95 98 0.9998 9.9976305617050398E-01
3L_2341204_SNP A G 0.399 77 116 0.6451 6.3969131698793014E-01
3L_2341259_SNP A C 0.1231 24 171 0.3036 2.9628612573720581E-01
3L_2341310_SNP T C 0.102 20 176 0.7514 7.4809253650089014E-01
3L_2341330_SNP T A 0.1152 22 169 0.5451 5.3699385024249180E-01
3L_2341333_SNP T C 0.1218 24 173 0.6997 6.9580289269180784E-01
3L_2341383_SNP C A 0.08421 16 174 0.747 7.4099625292580251E-01
3L_2341387_SNP G A 0.1728 33 158 0.3368 3.2637108705711304E-01
3L_2341419_SNP T C 0.07071 14 184 0.1906 1.8561118919489838E-01
3L_2341598_SNP T A 0.3316 62 125 0.4092 3.9439361146095897E-01
3L_2341641_SNP T C 0.3112 61 135 0.188 1.8176248688348506E-01
3L_2341691_SNP G C 0.1134 22 172 0.3658 3.6092798566659379E-01
3L_2341855_SNP C A 0.3105 59 131 0.07619 7.1629409363895349E-02
3L_2341887_SNP T C 0.1031 20 174 0.5767 5.7151942216731544E-01
3L_2341958_SNP A C 0.4456 86 107 0.08598 8.2316346363980775E-02
3L_2342016_SNP T C 0.1347 26 167 0.4547 4.4943168223733898E-01
3L_2342053_SNP T G 0.1077 21 174 0.6389 6.3874624022480853E-01
3L_2342064_SNP C T 0.3177 61 131 0.458 4.5661645333855794E-01
3L_2342179_SNP T G 0.2135 41 151 0.3497 3.6940213367871255E-01
3L_2342193_SNP A G 0.1451 28 165 0.4809 4.7877461518478304E-01
3L_2342277_SNP C T 0.4293 82 109 0.02709 2.5813964009367318E-02
3L_2342351_SNP G A 0.05528 11 188 0.4402 4.3635732616939005E-01
3L_2342472_SNP A G 0.366 71 123 0.7552 7.5097713640818853E-01
3L_2342542_SNP A G 0.2473 45 137 0.6181 6.0783344492848546E-01
3L_2342543_SNP A G 0.2391 44 140 0.5943 5.8470718244988995E-01
3L_2342574_SNP A G 0.3247 63 131 0.763 7.5950248225118044E-01
3L_2342584_SNP C T 0.2667 52 143 0.7713 7.6797584446995204E-01
3L_2342595_SNP G A 0.3022 55 127 0.9111 9.0832124533358760E-01
3L_2342598_SNP G C 0.3 54 126 0.6766 6.7113361278119710E-01
3L_2342603_SNP G A 0.2784 54 140 0.9259 9.2443129798665435E-01
3L_2342605_SNP A T 0.3005 55 128 0.9546 9.5349125959907444E-01
3L_2342610_SNP T A 0.342 66 127 0.8695 8.6714280270736210E-01
3L_2342611_SNP A T 0.3385 66 129 0.8991 8.9764218794649120E-01
3L_2342612_INS AG A 0.05051 10 188 0.7867 7.8518808513910221E-01
3L_2342616_SNP A G 0.05051 10 188 0.7867 7.8518808513910221E-01
3L_2342617_SNP C G 0.05051 10 188 0.7867 7.8518808513910221E-01
3L_2342635_SNP T C 0.264 52 145 0.8137 8.1427862899587067E-01
3L_2342726_SNP C G 0.1066 21 176 0.3593 3.5337769351311143E-01
3L_2342819_SNP T C 0.3264 63 130 0.4939 4.8719305883326058E-01
3L_2342870_SNP G C 0.3196 62 132 0.1061 1.0132620476683474E-01
3L_2342933_SNP C T 0.2183 43 154 0.3671 3.6149108302568644E-01
3L_2342954_SNP G C 0.449 88 108 0.2468 2.4087300375307608E-01
3L_2342960_SNP A T 0.1939 38 158 0.2193 2.1314795222097793E-01
3L_2343005_SNP A G 0.3057 59 134 0.3395 3.3283414275976464E-01
3L_2343047_SNP T C 0.3144 61 133 0.1927 1.9359067349569259E-01
3L_2343137_SNP G A 0.2308 45 150 0.8597 8.5796825317074910E-01
3L_2343161_SNP G C 0.06566 13 185 0.9007 8.9979108614463865E-01
3L_2343170_SNP T A 0.2513 49 146 0.9597 9.5906005442714004E-01
3L_2343192_SNP A C 0.2944 58 139 0.916 9.1516802576271239E-01
3L_2343194_SNP A G 0.359 70 125 0.6031 5.9776423664529355E-01
3L_2343201_SNP C A 0.3247 63 131 0.8495 8.4812020170176494E-01
3L_2343206_SNP A G 0.3333 66 132 0.4976 4.9390330515242842E-01
3L_2343209_SNP T C 0.3731 72 121 0.7899 7.8980543483301968E-01
3L_2343295_SNP T C 0.1026 20 175 0.8208 8.1849099175678142E-01
3L_2343308_SNP G A 0.3736 68 114 0.466 4.6498467072323502E-01
3L_2343371_SNP T C 0.1015 20 177 0.803 8.0103289683057066E-01
3L_2343410_SNP C T 0.12 24 176 0.8784 8.7766388788850880E-01
3L_2343431_SNP A C 0.4072 79 115 0.07567 7.0631527882015516E-02
3L_2343470_SNP T G 0.3455 66 125 0.8086 8.0706081735875967E-01
3L_2343512_SNP C T 0.3094 56 125 0.0825 8.6194039081237350E-02
3L_2343529_SNP G C 0.2132 42 155 0.01272 1.1620164606139453E-02
3L_2343563_SNP T A 0.398 78 118 0.6109 6.0614014158909324E-01
3L_2343567_SNP G T 0.09184 18 178 0.363 3.5680725461617580E-01
3L_2343572_SNP G A 0.2051 40 155 0.8687 8.6902453653760037E-01
3L_2343605_SNP A G 0.4184 82 114 0.5174 5.1267450316491503E-01
3L_2343639_SNP T C 0.1218 24 173 0.4917 4.8621901056354433E-01
3L_2343644_SNP A G 0.1378 27 169 0.1773 1.7720679255306526E-01
3L_2343695_SNP C T 0.1457 29 170 0.5408 5.3722224241348948E-01
3L_2343707_SNP C T 0.4082 80 116 0.5612 5.5854934731844053E-01
3L_2343798_SNP C T 0.1538 30 165 0.76 7.5653284290341982E-01
3L_2343799_SNP T C 0.1458 28 164 0.8199 8.1791985786532062E-01
3L_2343807_SNP G A 0.3613 69 122 0.2876 2.7690881301702397E-01
3L_2343817_SNP A G 0.1443 28 166 0.8391 8.3637789240076721E-01
3L_2343824_SNP G C 0.1451 28 165 0.8233 8.2015851284923369E-01
3L_2343847_SNP T A 0.05584 11 186 0.8631 8.6519913706680229E-01
3L_2343958_SNP G A 0.1813 35 158 0.8417 8.3873062665245390E-01
3L_2343965_SNP T C 0.4404 85 108 0.3756 3.6791702169936957E-01
3L_2343982_SNP A G 0.08205 16 179 0.4284 4.2139894555108082E-01
3L_2343997_SNP G A 0.3247 63 131 0.1003 9.5074327256350344E-02
3L_2344033_SNP G A 0.4545 85 102 0.03547 3.2418535405984834E-02
3L_2344036_SNP A G 0.4415 83 105 0.0777 6.9456995391574336E-02
3L_2344048_INS CAGCA GG 0.3737 71 119 0.1122 1.0408494130348656E-01
3L_2344250_SNP T G 0.0567 11 183 0.7204 7.1656415721375188E-01
3L_2344321_SNP C T 0.2154 42 153 0.1634 1.6365882215437055E-01
3L_2344403_SNP T A 0.1256 25 174 0.7931 7.9181899055894378E-01
3L_2344434_SNP A G 0.1856 36 158 0.9077 9.0723241802593790E-01
3L_2344496_SNP G A 0.3264 63 130 0.4706 4.7058050095537551E-01
3L_2344592_SNP C A 0.05584 11 186 0.9168 9.1569175883147924E-01
3L_2344600_SNP C T 0.2304 44 147 0.3227 3.1136409335614934E-01
3L_2344687_SNP A C 0.1218 24 173 0.1037 9.9578073441321857E-02
3L_2344692_SNP A T 0.2308 45 150 0.3708 3.6303463260143620E-01
3L_2344733_INS CCAGTATAGAAATGC C 0.1257 23 160 0.5716 5.6332273265335298E-01
3L_2344772_SNP A G 0.1649 32 162 0.8917 8.9031996485070075E-01
3L_2344777_SNP A G 0.3128 61 134 0.06468 6.1044499957483470E-02
3L_2344783_SNP T C 0.09596 19 179 0.6639 6.6164412323565003E-01
3L_2344831_INS TGCA T 0.05729 11 181 0.8211 8.2022823587268490E-01
3L_2344885_SNP G A 0.4308 84 111 0.5008 4.9340159726474864E-01
3L_2345014_SNP T C 0.1503 29 164 0.8399 8.4112424655177354E-01
3L_2345022_SNP A T 0.2092 41 155 0.5996 6.0200428928892002E-01
3L_2345081_SNP T A 0.3228 61 128 0.7826 7.8020670636232725E-01
3L_2345083_SNP A G 0.3085 58 130 0.628 6.2092645268285551E-01
3L_2345095_SNP T C 0.433 84 110 0.8462 8.4404345111409551E-01
3L_2345163_SNP A C 0.4526 86 104 0.9664 9.6626754917187829E-01
3L_2345179_SNP C G 0.4158 79 111 0.3321 3.3010539206112233E-01
3L_2345181_SNP T A 0.4115 79 113 0.355 3.5503372500416408E-01
3L_2345222_SNP A T 0.05076 10 187 0.865 8.6577295396243814E-01
3L_2345266_SNP T G 0.148 29 167 0.569 5.6497303633770435E-01
3L_2345288_SNP C G 0.2926 55 133 0.8208 8.1982163356122673E-01
3L_2345302_SNP A G 0.09278 18 176 0.6665 6.6095214951919057E-01
3L_2345320_SNP A T 0.4615 90 105 0.423 4.1620057963924539E-01
3L_2345327_SNP A T 0.4615 90 105 0.352 3.4402881640679228E-01
3L_2345329_SNP A G 0.2308 45 150 0.2036 1.9625687687849125E-01
3L_2345334_DEL A ATGGCCAGCGAA 0.4133 81 115 0.08224 7.7995688819406481E-02
3L_2345348_SNP T C 0.4124 80 114 0.07059 6.8361585013034742E-02
3L_2345358_SNP A G 0.2938 57 137 0.3676 3.6765569464254200E-01
3L_2345418_SNP T C 0.1066 21 176 0.9731 9.7293881242050140E-01
3L_2345460_SNP A C 0.3385 65 127 0.3462 3.3919047845291039E-01
3L_2345476_INS T TAACT 0.3043 56 128 0.2642 2.5042174420816021E-01
3L_2345540_SNP T G 0.05699 11 182 0.5901 5.9160321056944143E-01
3L_2345687_SNP C A 0.08649 16 169 0.3964 3.8607640478852123E-01
3L_2345824_SNP A C 0.07447 14 174 0.8895 8.8742939206937543E-01
3L_2345825_SNP A G 0.3152 58 126 0.7462 7.3990245636340701E-01
3L_2345877_DEL A AA 0.1713 31 150 0.1871 1.7489509806870829E-01
3L_2345889_DEL A AA 0.1503 29 164 0.09705 9.5519409082490903E-02
3L_2345981_SNP G T 0.08543 17 182 0.9638 9.6362581490337318E-01
3L_2346057_SNP A G 0.3314 57 115 0.6861 6.7397593059899896E-01
3L_2346287_SNP T C 0.134 26 168 0.3841 3.7483736225393149E-01
3L_2346288_SNP T C 0.08763 17 177 0.5475 5.4768509877861105E-01
3L_2346342_SNP G A 0.2953 57 136 0.4423 4.3277173904072708E-01
3L_2346379_SNP A G 0.1026 20 175 0.597 5.9070981754693064E-01
3L_2346514_SNP A C 0.3109 60 133 0.3153 3.1239112390068102E-01
3L_2346574_SNP G T 0.05155 10 184 0.9863 9.8624408009422615E-01
3L_2346623_SNP T C 0.1015 20 177 0.6557 6.5298245468624194E-01
3L_2346624_SNP A C 0.09744 19 176 0.5465 5.4301535186485184E-01
3L_2346677_SNP C T 0.1846 36 159 0.8049 8.0271441754468387E-01
3L_2346945_SNP C T 0.08122 16 181 0.919 9.1875238039216045E-01
3L_2346951_SNP T A 0.07538 15 184 0.9691 9.6886467416269395E-01
3L_2346993_SNP C T 0.0603 12 187 0.4538 4.4984514767336881E-01
3L_2347231_SNP G C 0.06061 12 186 0.8575 8.6135824415542817E-01
3L_2347242_SNP T C 0.1421 27 163 0.5036 4.9853433492554944E-01
3L_2347256_SNP A T 0.2737 52 138 0.4241 4.1500150544094494E-01
3L_2347293_INS CGCTC C 0.3424 63 121 0.8961 8.9272719768792508E-01
3L_2347298_SNP A G 0.4316 82 108 0.588 5.7950972378474352E-01
3L_2347399_SNP A G 0.1173 23 173 0.8871 8.8590120875877243E-01
3L_2347439_SNP G A 0.07576 15 183 0.6989 6.9788043486759255E-01
3L_2347471_SNP A C 0.4388 86 110 0.8239 8.2262527746489456E-01
3L_2347483_SNP A T 0.4184 82 114 0.8663 8.6554002311758382E-01
3L_2347490_SNP C T 0.4249 82 111 0.9235 9.2280728330108241E-01
3L_2347548_SNP T A 0.3077 60 135 0.8933 8.9185144914203496E-01
3L_2347554_SNP C A 0.3128 61 134 0.9763 9.7601286644817198E-01
3L_2347699_SNP T C 0.1224 24 172 0.639 6.3600860081634270E-01
3L_2347712_SNP A G 0.08247 16 178 0.8619 8.6032003503275412E-01
3L_2347725_SNP T C 0.3474 66 124 0.7534 7.4841556737168347E-01
3L_2347726_SNP G T 0.3613 69 122 0.6863 6.8121252747670202E-01
3L_2347729_SNP A G 0.3333 65 130 0.6134 6.0792658718909842E-01
3L_2347949_SNP A T 0.3871 72 114 0.04955 4.2298843905424405E-02
3L_2347982_SNP A G 0.1487 29 166 0.8701 8.8280838311245879E-01
3L_2348016_SNP C A 0.3511 66 122 0.7942 7.8961684223288842E-01
3L_2348019_SNP C G 0.3927 75 116 0.9457 9.4481063282993227E-01
3L_2348028_SNP G A 0.4921 93 96 0.1547 1.4588518554976659E-01
3L_2348202_SNP T A 0.3895 74 116 0.2625 2.6134107330999923E-01
3L_2348228_SNP A G 0.2819 53 135 0.4242 4.2101487696224826E-01
3L_2348301_SNP A T 0.2132 42 155 0.7379 7.3470705473782327E-01
3L_2348398_INS ACAAA A 0.09444 17 163 0.8955 8.9128939972272248E-01
3L_2348407_DEL A TGT 0.1277 24 164 0.7963 7.9016107374779743E-01
3L_2348545_SNP A T 0.05612 11 185 0.5062 4.9990624554065932E-01
3L_2348563_DEL C CGATTTGATGGAGCCA 0.05181 10 183 0.565 5.5869445865925271E-01
3L_2348586_SNP A G 0.2789 53 137 0.2898 2.9123242723090481E-01
3L_2348672_SNP C T 0.06633 13 183 0.7199 7.1612520681968705E-01
3L_2348676_SNP T C 0.07107 14 183 0.7048 7.0157131836281827E-01
3L_2348775_SNP C A 0.1443 28 166 0.8491 8.4644096867167817E-01
3L_2348805_SNP A T 0.101 20 178 0.6032 5.9941993744653799E-01
3L_2348846_SNP A G 0.09091 18 180 0.4812 4.7628362091410681E-01
3L_2348956_SNP T C 0.1122 22 174 0.3396 3.3232861545346837E-01
3L_2348974_SNP C G 0.441 86 109 0.04839 4.8508091999184308E-02
3L_2348992_SNP A T 0.1719 33 159 0.3361 3.2700324944581327E-01
3L_2349003_SNP G T 0.4053 77 113 0.179 1.6953204381675313E-01
3L_2349006_SNP T G 0.199 39 157 0.8061 8.0321175906151598E-01
3L_2349070_SNP C G 0.1421 28 169 0.3812 3.7488564282791670E-01
3L_2349072_SNP C T 0.1378 27 169 0.2872 2.8707481653629274E-01
3L_2349126_SNP T C 0.1701 33 161 0.2626 2.5667964833377321E-01
3L_2349204_SNP G T 0.08421 16 174 0.8148 8.1196644827384601E-01
3L_2349208_SNP A T 0.09091 17 170 0.5667 5.6079271784080120E-01
3L_2349234_SNP A T 0.1319 24 158 0.1964 1.8650823248783566E-01
3L_2349269_SNP T A 0.178 34 157 0.1061 1.0017136631797685E-01
3L_2349320_SNP T C 0.1658 32 161 0.3664 3.5825943514687453E-01
3L_2349322_SNP G T 0.4074 77 112 0.3642 3.5095215544769598E-01
3L_2349341_SNP A T 0.1562 30 162 0.6484 6.4074502966273217E-01
3L_2349354_SNP T C 0.1466 28 163 0.5781 5.7086164332704770E-01
3L_2349364_INS TTT T 0.0791 14 163 0.7125 7.0236251147526219E-01
3L_2349367_DEL C CATTGTTTTTAA 0.05025 10 189 0.2319 2.2814492063628344E-01
3L_2349372_SNP T C 0.4237 75 102 0.4061 3.9785566645561532E-01
3L_2349488_SNP A T 0.2176 42 151 0.4318 4.3009613491763721E-01
3L_2349518_SNP T C 0.05 10 190 0.2345 2.3155738552362604E-01
3L_2349547_SNP A T 0.4263 81 109 0.1502 1.3932498459682441E-01
3L_2349583_SNP T G 0.2751 52 137 0.4907 4.8981608275693900E-01
3L_2349642_INS AA A 0.1552 27 147 0.2783 2.6579030490515654E-01
3L_2349722_SNP C T 0.267 51 140 0.8181 8.4834200795189252E-01
3L_2349730_SNP A T 0.1128 22 173 0.9268 9.2584214266237597E-01
3L_2349754_SNP G A 0.2806 55 141 0.3393 3.4048786631448180E-01
3L_2349755_INS TG A 0.2103 41 154 0.7554 7.5163474661733543E-01
3L_2349758_SNP G A 0.5 96 96 0.2172 2.1503482283171782E-01
3L_2349767_SNP G A 0.2835 55 139 0.5399 5.3929822633377322E-01
3L_2349776_SNP T G 0.4869 93 98 0.5023 5.0362635328668559E-01
3L_2349809_SNP T C 0.1949 38 157 0.02321 2.3089804025622357E-02
3L_2349814_SNP A G 0.3005 58 135 0.7056 7.0501275364492533E-01
3L_2349909_SNP A G 0.3105 59 131 0.7047 7.0413224098312011E-01
3L_2349926_SNP T C 0.3403 65 126 0.09932 1.0013983439859875E-01
3L_2349933_SNP A C 0.3492 66 123 0.2578 2.5106049551046850E-01
3L_2349997_SNP C A 0.268 52 142 0.207 2.0110376256202867E-01
3L_2350048_SNP T G 0.3538 69 126 0.4628 4.5633724444984980E-01
3L_2350049_SNP G T 0.3511 66 122 0.4262 4.2179986419479443E-01
3L_2350087_SNP T C 0.3545 67 122 0.9676 9.6679743937882889E-01
3L_2350151_SNP T G 0.4402 81 103 0.2442 2.2606783474938663E-01
3L_2350226_SNP A G 0.4792 92 100 0.6099 6.0266635917533118E-01
3L_2350616_DEL T TT 0.1576 29 155 0.5194 5.1177359831318181E-01
3L_2350639_SNP A T 0.2245 44 152 0.8854 8.8372378040770516E-01
3L_2350690_SNP A G 0.224 43 149 0.5337 5.3144818767967716E-01
3L_2350790_SNP G C 0.2577 50 144 0.8653 8.6484674294343145E-01
3L_2350792_SNP T A 0.2615 51 144 0.8782 8.7808492946045891E-01
3L_2350843_SNP G C 0.4235 83 113 0.9717 9.7125737123272304E-01
3L_2350985_SNP C T 0.3368 64 126 0.3115 2.9770265554872222E-01
3L_2351005_SNP G A 0.3229 62 130 0.4783 4.6815156384758183E-01
3L_2351032_SNP T G 0.3368 65 128 0.5113 5.0274936338615150E-01
3L_2351039_SNP T C 0.05102 10 186 0.497 4.9020050430094964E-01
3L_2351048_SNP T A 0.2917 56 136 0.9126 9.1114870544561022E-01
3L_2351069_SNP T C 0.2917 56 136 0.7117 7.0601031794765534E-01
3L_2351074_SNP A T 0.2969 57 135 0.8371 8.3399883273277675E-01
3L_2351092_SNP T A 0.342 66 127 0.2758 2.6842357867550004E-01
3L_2351130_SNP G C 0.3249 64 133 0.2337 2.2821185067650385E-01
3L_2351155_SNP C G 0.3333 63 126 0.5839 5.7600017732425424E-01
3L_2351327_SNP G T 0.3731 72 121 0.7069 7.0258262792288195E-01
3L_2351429_SNP A G 0.07071 14 184 0.2141 2.0950638670278976E-01
3L_2351620_SNP A G 0.2043 38 148 0.1842 1.7702348891421305E-01
3L_2351630_SNP G T 0.4835 88 94 0.4847 4.7406332227576875E-01
3L_2351642_SNP A G 0.3278 59 121 0.6579 6.5170405394108888E-01
3L_2351654_SNP T C 0.1189 22 163 0.7895 7.8533347023110978E-01
3L_2351752_SNP G A 0.1326 24 157 0.04308 3.6507673815335304E-02
3L_2351845_SNP T C 0.3956 72 110 0.9123 9.1111109216113551E-01
3L_2351858_SNP T C 0.4033 73 108 0.3674 3.5554597247259134E-01
3L_2351861_SNP G T 0.388 71 112 0.8786 8.7595870349526972E-01
3L_2351868_SNP A C 0.139 26 161 0.03892 3.3550168076233303E-02
3L_2351878_SNP C G 0.1383 26 162 0.06379 5.7363947335040251E-02
3L_2351901_SNP G A 0.1444 27 160 0.05347 4.7153696071084668E-02
3L_2351921_SNP T C 0.3297 60 122 0.12 1.1224634331196082E-01
3L_2351930_SNP G A 0.3169 58 125 0.1099 1.0218925612977536E-01
3L_2351945_SNP G A 0.4309 78 103 0.05575 4.9364471353551279E-02
3L_2351947_SNP T C 0.4262 78 105 0.08407 7.2889501313192370E-02
3L_2352003_SNP G T 0.4286 78 104 0.4471 4.2805909504622719E-01
3L_2352021_SNP G A 0.3462 63 119 0.2729 2.6096954894098756E-01
3L_2352024_SNP C T 0.2527 46 136 0.2953 2.8340892257012462E-01
3L_2352083_SNP T C 0.2247 40 138 0.9912 9.9105121176127287E-01
3L_2352116_SNP C T 0.2 39 156 0.6541 6.6327906356955546E-01
3L_2352126_SNP G C 0.2 39 156 0.8557 8.5418197436428511E-01
3L_2352170_SNP A C 0.1237 24 170 0.1501 1.4224832220918870E-01
3L_2352172_SNP C G 0.1276 25 171 0.1181 1.1224211611611523E-01
3L_2352231_SNP A C 0.3545 67 122 0.1829 1.7286670462336917E-01
3L_2352243_SNP C T 0.2381 45 144 0.02906 2.5465776361485348E-02
3L_2352251_SNP C G 0.1553 25 136 0.4668 4.4286151220216352E-01
3L_2352318_SNP G T 0.1056 19 161 0.5658 5.5634259475444647E-01
3L_2352321_SNP C T 0.1753 34 160 0.623 6.1743803739900094E-01
3L_2352325_SNP A G 0.125 24 168 0.189 1.8091635963137631E-01
3L_2352352_SNP T C 0.4316 82 108 0.07702 6.9623259013841476E-02
3L_2352396_SNP T G 0.4815 91 98 0.9382 9.3752512820731682E-01
3L_2352592_SNP C T 0.132 26 171 0.01988 1.8608692784252513E-02
3L_2352658_DEL T TGATTGGTC 0.2216 41 144 0.5827 6.2003333061695320E-01
3L_2352687_SNP T A 0.1939 38 158 0.2742 2.6812259372470038E-01
3L_2352706_SNP T G 0.2887 56 138 0.5177 5.0944096632122005E-01
3L_2352714_SNP A C 0.164 31 158 0.9507 9.4953689652664108E-01
3L_2352757_SNP A G 0.3472 67 126 0.3948 3.8567484545506570E-01
3L_2352807_SNP A G 0.1598 31 163 0.2391 2.2936614413237000E-01
3L_2352837_SNP T G 0.1872 35 152 0.951 9.5018351844640847E-01
3L_2352852_SNP A G 0.06599 13 184 0.2517 2.4531201719253615E-01
3L_2352876_SNP A C 0.0603 12 187 0.975 9.7487060168561523E-01
3L_2352974_INS AAG A 0.1158 22 168 0.9638 9.6360789886762965E-01
3L_2353053_SNP A T 0.1385 27 168 0.8546 8.5473268055453744E-01
3L_2353084_SNP T A 0.09137 18 179 0.4584 4.5275277911094092E-01
3L_2353087_SNP A T 0.3421 65 125 0.3391 3.3558104899122654E-01
3L_2353091_SNP C G 0.2953 57 136 0.06109 6.0285029996187289E-02
3L_2353118_SNP T A 0.2947 56 134 0.131 1.2864044387680984E-01
3L_2353142_DEL A ATAACTATTGAAAA 0.06091 12 185 0.7125 7.2159966589460334E-01
3L_2353206_SNP T G 0.4188 80 111 0.1007 9.8640493027106424E-02
3L_2353214_SNP A T 0.1263 25 173 0.07347 7.0538498459432733E-02
3L_2353257_SNP T C 0.07035 14 185 0.7149 7.1267066778808286E-01
3L_2353294_SNP T G 0.05051 10 188 0.511 5.0736997146894458E-01
3L_2353386_SNP A G 0.2174 40 144 0.8348 8.3180284602393340E-01
3L_2353458_SNP A C 0.288 55 136 0.7594 7.5384491620087934E-01
3L_2353463_SNP G A 0.4 76 114 0.7556 7.5037222231234091E-01
3L_2353526_SNP A C 0.4398 84 107 0.5369 5.2772020700189248E-01
3L_2353532_SNP C T 0.2618 50 141 0.7971 7.9325205045657898E-01
3L_2353536_SNP C G 0.1005 20 179 0.6772 6.7510996692528602E-01
3L_2353540_SNP T A 0.2356 45 146 0.9953 9.9517186836327387E-01
3L_2353624_SNP T C 0.05181 10 183 0.1176 1.1456001043022146E-01
3L_2353636_SNP A C 0.1451 28 165 0.2151 2.0786699892352967E-01
3L_2353890_INS CCTC C 0.06842 13 177 0.6611 6.5608196920365547E-01
3L_2353955_SNP G A 0.06091 12 185 0.6526 6.4888202777050774E-01
3L_2353987_SNP C T 0.08081 16 182 0.5032 5.0023354053007529E-01
3L_2353989_SNP T C 0.08081 16 182 0.5032 5.0023354053007529E-01
3L_2353999_INS ACGCATATGAA A 0.06667 13 182 0.7755 7.7290322763632879E-01
3L_2354012_SNP G A 0.4948 95 97 0.8106 8.0960454827409278E-01
3L_2354020_SNP G A 0.4341 79 103 0.4122 4.0873302871900863E-01
3L_2354040_SNP G T 0.4894 92 96 0.4428 4.3110009804226102E-01
3L_2354044_SNP A G 0.05102 10 186 0.526 5.2126061341976970E-01
3L_2354052_INS GG G 0.0733 14 177 0.1737 1.6658333630467870E-01
3L_2354056_SNP T G 0.05699 11 182 0.3811 3.7910102476324004E-01
3L_2354059_SNP A G 0.4162 77 108 0.1951 1.8845699006218986E-01
3L_2354172_SNP G T 0.1399 27 166 0.2767 2.6827464502452603E-01
3L_2354193_SNP T G 0.1282 25 170 0.2329 2.2622145212593325E-01
3L_2354284_SNP A G 0.102 20 176 0.4022 3.9623995632098574E-01
3L_2354337_SNP T C 0.3846 75 120 0.1832 1.7684471540278213E-01
3L_2354396_SNP A C 0.05556 11 187 0.8841 8.8321579597145405E-01
3L_2354404_SNP G A 0.2396 46 146 0.4357 4.2835655089528124E-01
3L_2354425_SNP T C 0.1179 23 172 0.7718 7.6980248812904306E-01
3L_2354455_SNP T G 0.1897 37 158 0.4349 4.3618068691571810E-01
3L_2354687_SNP A G 0.2165 42 152 0.1371 1.3227718456925364E-01
3L_2354692_SNP T C 0.06599 13 184 0.5203 5.1583709542254863E-01
3L_2354702_SNP T A 0.4759 89 98 0.9544 9.5313332392748329E-01
3L_2354707_SNP C T 0.2139 40 147 0.5859 5.8039603640629811E-01
3L_2354719_SNP C T 0.4973 93 94 0.9184 9.1655051318560687E-01
3L_2354762_SNP A G 0.2368 45 145 0.8257 8.2181757291764734E-01
3L_2354782_SNP G A 0.065 13 187 0.8725 8.7174544789147856E-01
3L_2354792_SNP C A 0.4421 84 106 0.9769 9.7675132987200697E-01
3L_2354799_SNP G C 0.4409 82 104 0.9592 9.5861284143572123E-01
3L_2354807_SNP C G 0.445 85 106 0.9872 9.8711947903944774E-01
3L_2354808_SNP A C 0.4474 85 105 0.9988 9.9880202256061745E-01
3L_2354810_SNP C T 0.4468 84 104 0.9284 9.2770343714721870E-01
3L_2354811_SNP A G 0.4421 84 106 0.9591 9.5894300485568607E-01
3L_2354819_SNP T G 0.2917 56 136 0.8649 8.6282892629779584E-01
3L_2354820_SNP G T 0.2902 56 137 0.6559 6.4926527845052084E-01
3L_2354854_SNP T G 0.4233 80 109 0.8828 8.8208055140916986E-01
3L_2354870_SNP C T 0.07107 14 183 0.1034 9.9689406659990043E-02
3L_2354897_DEL C CC 0.4078 73 106 0.8557 8.5934200370130731E-01
3L_2354913_SNP T C 0.3622 67 118 0.5068 5.1490884718133012E-01
3L_2354919_SNP G C 0.4762 90 99 0.3476 3.6624802583907956E-01
3L_2354922_SNP G A 0.4787 90 98 0.301 3.1900512478365017E-01
3L_2354929_INS GG G 0.3797 71 116 0.688 6.8369170716506755E-01
3L_2354959_SNP C T 0.3476 65 122 0.8343 8.3200384490248747E-01
3L_2354974_SNP A G 0.4066 74 108 0.3979 3.9188352885391498E-01
3L_2355003_SNP A G 0.3545 67 122 0.37 3.6471403413311099E-01
3L_2355121_SNP A G 0.3115 57 126 0.1311 1.2319521419876323E-01
3L_2355156_SNP T A 0.1968 37 151 0.648 6.4076350263788995E-01
3L_2355330_SNP T C 0.1186 23 171 0.6629 6.5747010057092126E-01
3L_2355348_SNP A C 0.1587 30 159 0.6893 6.8055029517402543E-01
3L_2355373_SNP A G 0.05076 10 187 0.8196 8.1787723787291866E-01
3L_2355387_SNP A G 0.4787 90 98 0.8487 8.4539146713928026E-01
3L_2355418_DEL C CGAATCAA 0.07653 15 181 0.4484 4.4191605792522570E-01
3L_2355427_INS TGATTTTTTTTTT T 0.06701 13 181 0.3109 3.0190046541909832E-01
3L_2355431_SNP T G 0.2865 55 137 0.4835 4.7428700254566858E-01
3L_2355459_SNP T G 0.05556 11 187 0.6975 6.9483930646530023E-01
3L_2355485_SNP C A 0.1316 25 165 0.4721 4.6332703857278679E-01
3L_2355663_SNP C T 0.3105 59 131 0.2821 2.7788506420487913E-01
3L_2355665_SNP C T 0.3073 59 133 0.2025 2.0516731627348606E-01
3L_2355715_SNP A C 0.4194 78 108 0.7257 7.1675630422319625E-01
3L_2355726_SNP C T 0.3421 65 125 0.3506 3.3926005444295493E-01
3L_2355729_SNP A C 0.3404 64 124 0.4641 4.5458281462180983E-01
3L_2355812_SNP T A 0.3135 58 127 0.8281 8.2414715719017728E-01
3L_2355813_SNP T G 0.4255 80 108 0.7916 7.9065360676513063E-01
3L_2355848_SNP A T 0.4839 90 96 0.8589 8.5851778150990210E-01
3L_2355880_SNP A G 0.07732 15 179 0.2063 2.0611580033111876E-01
3L_2355910_SNP A G 0.2798 54 139 0.9825 9.8230904011989895E-01
3L_2355947_SNP T G 0.05729 11 181 0.8442 8.4636902622246535E-01
3L_2355975_DEL A AAAGC 0.4481 82 101 0.8511 8.4703367286992881E-01
3L_2355981_INS TAATTAAGGGAT T 0.4703 87 98 0.836 8.3021105771506420E-01
3L_2356023_INS AC A 0.08163 16 180 0.3785 3.7948040656852366E-01
3L_2356026_SNP A C 0.08205 16 179 0.3689 3.6822396697016280E-01
3L_2356027_SNP C A 0.4973 93 94 0.7155 7.1023074848470058E-01
3L_2356037_SNP C A 0.1333 26 169 0.5339 5.3467189822792793E-01
3L_2356042_SNP A G 0.1392 27 167 0.9252 9.2455124311189762E-01
3L_2356049_SNP C A 0.4111 74 106 0.602 6.0092085666534489E-01
3L_2356102_DEL G GGCTG 0.2434 46 143 0.4339 4.3096595723871567E-01
3L_2356107_DEL G GCTAG 0.3854 74 118 0.3114 3.0429024083218914E-01
3L_2356138_SNP A G 0.4346 83 108 0.946 9.4485752746149565E-01
3L_2356165_SNP T G 0.1526 29 161 0.04969 4.4820548129164368E-02
3L_2356192_SNP A T 0.2169 41 148 0.3404 3.2765724653081763E-01
3L_2356204_SNP C G 0.1186 23 171 0.9325 9.3161951870506221E-01
3L_2356210_SNP G C 0.1224 24 172 0.8072 8.0531951019791825E-01
3L_2356246_SNP A G 0.1224 24 172 0.803 8.0082809338925220E-01
3L_2356255_SNP C G 0.3797 71 116 0.6661 6.5570774401888354E-01
3L_2356311_SNP G C 0.07292 14 178 0.7615 7.5746999398774340E-01
3L_2356344_SNP T C 0.4865 90 95 0.2186 2.0861542857909987E-01
3L_2356485_SNP T C 0.4167 75 105 0.9052 9.0191334162766656E-01
3L_2356496_SNP C T 0.06915 13 175 0.4563 4.4707991093504473E-01
3L_2356497_SNP T A 0.06417 12 175 0.8378 8.3585211359227851E-01
3L_2356544_SNP A G 0.4098 75 108 0.5307 5.1662582035901106E-01
3L_2356561_SNP C G 0.383 72 116 0.5364 5.2357009162027723E-01
3L_2356564_SNP G A 0.4108 76 109 0.6311 6.2075602847141775E-01
3L_2356604_SNP G A 0.352 63 116 0.9379 9.3561819558521908E-01
3L_2356646_SNP C T 0.478 87 95 0.9308 9.2882793359226778E-01
3L_2356698_SNP A T 0.05789 11 179 0.7522 7.4866583432477862E-01
3L_2356847_SNP G A 0.3069 58 131 0.8778 8.7677581167220342E-01
3L_2356852_SNP A G 0.3037 58 133 0.8873 8.8671068537270459E-01
3L_2356871_SNP C A 0.2245 44 152 0.5491 5.4364495378613920E-01
3L_2356889_SNP A T 0.06091 12 185 0.9548 9.5461032268859947E-01
3L_2356891_SNP A T 0.05641 11 184 0.8688 8.6749063385157510E-01
3L_2356903_SNP T G 0.2381 45 144 0.9631 9.6227115806865693E-01
3L_2356904_SNP G C 0.2961 53 126 0.6697 6.6126894287376059E-01
3L_2356921_SNP T C 0.2435 47 146 0.9565 9.5572627511597830E-01
3L_2356934_SNP A T 0.2447 46 142 0.9713 9.7060402085967123E-01
3L_2356967_SNP T C 0.3957 74 113 0.9449 9.4391569159927846E-01
3L_2356978_SNP C T 0.09896 19 173 0.9694 9.6939335831748041E-01
3L_2356984_SNP A T 0.09424 18 173 0.8897 8.8998423919825531E-01
3L_2357061_SNP A T 0.06122 12 184 0.9297 9.2897831051456792E-01
3L_2357157_SNP C T 0.2449 48 148 0.5352 5.2983569121472374E-01
3L_2357161_SNP C T 0.2487 48 145 0.445 4.4751333019654016E-01
3L_2357288_SNP C G 0.2299 43 144 0.5936 5.8977987396529108E-01
3L_2357297_SNP A G 0.06122 12 184 0.8113 8.0915749979629503E-01
3L_2357337_SNP C T 0.3211 61 129 0.2287 2.1895474050173014E-01
3L_2357442_SNP T A 0.09744 19 176 0.4184 4.1319053304179376E-01
3L_2357519_SNP C T 0.05051 10 188 0.2594 2.5660650575154442E-01
3L_2357529_SNP T C 0.171 33 160 0.2823 2.7712480882404877E-01
3L_2357622_INS ATATTTACA A 0.1818 34 153 0.5796 5.7271302836060056E-01
3L_2357694_SNP G C 0.07576 15 183 0.3469 3.4203648142903087E-01
3L_2357753_SNP G T 0.07576 15 183 0.5896 5.8602989606704292E-01
3L_2357766_SNP T C 0.2199 42 149 0.1426 1.4436014439504685E-01
3L_2357793_SNP T G 0.2775 53 138 0.1608 1.5092627611141196E-01
3L_2357807_SNP A G 0.3109 60 133 0.06005 5.5961205560176100E-02
3L_2357865_SNP A G 0.3351 64 127 0.4685 4.6480668809150893E-01
3L_2357868_SNP T G 0.3455 66 125 0.07335 7.3455836179078679E-02
3L_2357872_SNP C T 0.3118 58 128 0.4294 4.2677306904404733E-01
3L_2357884_SNP T G 0.2775 53 138 0.02438 2.4023330286068068E-02
3L_2357981_SNP A G 0.3246 62 129 0.2157 2.1037361370930019E-01
3L_2358002_SNP T C 0.2268 44 150 0.1142 1.0713032476254503E-01
3L_2358054_SNP A T 0.285 55 138 0.3908 3.8127379820551910E-01
3L_2358062_SNP A G 0.3814 74 120 0.8419 8.3966886382544137E-01
3L_2358166_SNP G A 0.1451 28 165 0.6435 6.3735513609639871E-01
3L_2358272_SNP T C 0.4021 76 113 0.3687 3.5740929833675661E-01
3L_2358286_SNP C T 0.2487 48 145 0.5567 5.5178228173431343E-01
3L_2358292_SNP T G 0.1263 25 173 0.4071 4.0236211975526193E-01
3L_2358353_SNP G T 0.2154 42 153 0.3933 3.8840080948225675E-01
3L_2358365_SNP T C 0.4062 78 114 0.8092 8.0892195723182314E-01
3L_2358366_SNP G C 0.2842 54 136 0.9073 9.0732592732411421E-01
3L_2358373_SNP T C 0.1224 24 172 0.3198 3.1783157802418549E-01
3L_2358417_SNP T C 0.2268 44 150 0.2269 2.2067124352485190E-01
3L_2358465_SNP A T 0.05556 11 187 0.3417 3.3657466295251681E-01
3L_2358537_SNP G A 0.2268 44 150 0.9429 9.4198112779570631E-01
3L_2358561_SNP C A 0.4536 88 106 0.6804 6.7545652146122714E-01
3L_2358588_SNP A G 0.06736 13 180 0.08101 7.4746717013156466E-02
3L_2358612_SNP A C 0.2827 54 137 0.53 5.1946167437329938E-01
3L_2358624_SNP T A 0.2193 41 146 0.3653 3.5479803629178575E-01
3L_2358628_SNP T C 0.1606 31 162 0.4351 4.2497650379504293E-01
3L_2358649_SNP A T 0.06091 12 185 0.1836 1.7810829815540108E-01
3L_2358689_SNP A T 0.171 33 160 0.4122 4.0606188044933300E-01
3L_2358698_SNP T G 0.4684 89 101 0.596 5.8893296157983910E-01
3L_2358700_SNP T A 0.4715 91 102 0.7011 6.9822225995296661E-01
3L_2358742_SNP C T 0.4456 86 107 0.8414 8.4049789258280538E-01
3L_2358767_SNP T G 0.4062 78 114 0.8902 8.8838097257394488E-01
3L_2358785_SNP G T 0.3229 62 130 0.9626 9.6192084278098933E-01
3L_2358809_SNP A C 0.07143 14 182 0.9043 9.0426855309120802E-01
3L_2358812_SNP T A 0.2565 49 142 0.8302 8.2624266352731057E-01
3L_2358821_SNP A C 0.3005 55 128 0.9917 9.9156557666296763E-01
3L_2358831_SNP T C 0.1675 33 164 0.9253 9.2438413511506667E-01
3L_2358898_SNP T G 0.3282 64 131 0.9682 9.6772245116663336E-01
3L_2358984_SNP T G 0.3439 65 124 0.5671 5.5764135601147824E-01
3L_2359020_SNP G A 0.1658 32 161 0.3397 3.3300628888638362E-01
3L_2359026_SNP G T 0.3161 61 132 0.6684 6.6239088164178661E-01
3L_2359032_SNP A C 0.1719 33 159 0.3005 2.9260200800733249E-01
3L_2359176_SNP G T 0.3228 61 128 0.03206 2.8001892439213142E-02
3L_2359226_SNP G T 0.1823 35 157 0.7137 7.0887979791263056E-01
3L_2359250_SNP T A 0.06566 13 185 0.9047 9.0375769134640893E-01
3L_2359262_SNP T A 0.114 22 171 0.5768 5.6822246969921619E-01
3L_2359283_SNP G T 0.1347 26 167 0.8966 8.9599588650439921E-01
3L_2359296_SNP G A 0.1573 28 150 0.9656 9.6490065401112191E-01
3L_2359299_SNP T A 0.1453 26 153 0.8552 8.5252728622395901E-01
3L_2359300_SNP T A 0.1492 27 154 0.7967 7.9387645257235195E-01
3L_2359306_SNP G C 0.4845 94 100 0.007529 7.7838711421707417E-03
3L_2359310_SNP G A 0.4897 95 99 0.01079 1.0753649212372133E-02
3L_2359316_SNP T A 0.05128 10 185 0.4492 4.4466668829137257E-01
3L_2359330_SNP T C 0.1579 30 160 0.4145 4.1264642248110583E-01
3L_2359345_SNP G A 0.456 88 105 0.04325 3.9420935378481542E-02
3L_2359384_SNP C T 0.3158 60 130 0.1037 9.5104309711542712E-02
3L_2359428_SNP T A 0.171 33 160 0.6125 6.0536954764345285E-01
3L_2359488_SNP T C 0.171 33 160 0.4596 4.4998737342123118E-01
3L_2359652_SNP A G 0.4263 81 109 0.2545 2.4263420823617976E-01
3L_2359658_SNP G A 0.06061 12 186 0.7094 7.0718402582214068E-01
3L_2359659_SNP C A 0.05051 10 188 0.9068 9.0582761985298821E-01
3L_2359671_SNP C A 0.4219 81 111 0.5502 5.4089189102510016E-01
3L_2359763_SNP G A 0.3109 60 133 0.2546 2.4644503671693307E-01
3L_2359850_SNP A C 0.1878 37 160 0.2767 2.7068073032386519E-01
3L_2359865_SNP C T 0.4492 84 103 0.9735 9.7310903139268712E-01
3L_2359873_SNP G C 0.4486 83 102 0.913 9.1117896416133759E-01
3L_2359874_SNP C T 0.4521 85 103 0.9027 9.0144756845422425E-01
3L_2360015_SNP A C 0.07143 14 182 0.3247 3.1870723936833112E-01
3L_2360155_SNP T A 0.1693 32 157 0.3696 3.5578300093694792E-01
3L_2360223_SNP A C 0.227 42 143 0.3153 3.0372806146415865E-01
3L_2360376_SNP C T 0.199 38 153 0.4942 4.8443861489249418E-01
3L_2360383_SNP A G 0.2461 47 144 0.8253 8.2185223674946850E-01
3L_2360391_SNP G T 0.1937 37 154 0.4424 4.3034918960964219E-01
3L_2360401_SNP C T 0.3789 72 118 0.07243 6.5793949394304801E-02
3L_2360402_SNP A C 0.3866 75 119 0.004025 3.3584317729769531E-03
3L_2360414_SNP A T 0.2124 41 152 0.5255 5.1624218987728088E-01
3L_2360416_SNP G A 0.288 55 136 0.07984 7.3868043949063919E-02
3L_2360428_SNP A T 0.05641 11 184 0.8927 8.9165988850008193E-01
3L_2360437_SNP G T 0.2435 47 146 0.6193 6.1116757434239133E-01
3L_2360467_SNP T A 0.4197 81 112 0.01038 9.0915832413058333E-03
3L_2360468_SNP T C 0.3706 73 124 0.003043 2.6787368767788415E-03
3L_2360499_SNP T C 0.3177 61 131 0.0383 3.4414081593459017E-02
3L_2360559_SNP A G 0.3384 67 131 0.1892 1.8453736933022602E-01
3L_2360593_SNP T C 0.2646 50 139 0.2227 2.1028052689794219E-01
3L_2360602_SNP G A 0.2448 47 145 0.3429 3.3098428585140105E-01
3L_2360610_SNP T A 0.3608 70 124 0.266 2.6070064908946633E-01
3L_2360662_SNP T C 0.2462 48 147 0.2341 2.2846269457539936E-01
3L_2360670_SNP G T 0.4919 91 94 0.585 5.7824737392316528E-01
3L_2360673_SNP A C 0.2181 41 147 0.7975 7.9162808170159138E-01
3L_2360694_SNP C T 0.4787 90 98 0.9772 9.7662149699747836E-01
3L_2360712_SNP C T 0.1804 35 159 0.8699 8.6852219782993001E-01
3L_2360728_SNP A T 0.4737 90 100 0.2848 2.7265767596781032E-01
3L_2360766_SNP T G 0.4792 92 100 0.17 1.6336364212988963E-01
3L_2360784_SNP A G 0.05155 10 184 0.9213 9.2046386119793788E-01
3L_2360785_SNP A G 0.3436 67 128 0.356 3.5093408919366098E-01
3L_2360811_SNP G T 0.2199 42 149 0.5072 5.0206793370251179E-01
3L_2360832_SNP G T 0.3711 72 122 0.8766 8.7541857812376023E-01
3L_2360841_SNP A G 0.366 71 123 0.2312 2.2632205946856687E-01
3L_2360948_SNP A G 0.4278 83 111 0.4928 4.8568226971555184E-01
3L_2360958_SNP A G 0.3401 67 130 0.7493 7.4895868124539522E-01
3L_2360965_SNP C T 0.4145 80 113 0.59 5.8350223213024299E-01
3L_2361025_SNP T A 0.1487 29 166 0.2406 2.3518543912983314E-01
3L_2361039_SNP A G 0.2347 46 150 0.5844 5.8004760247403153E-01
3L_2361189_SNP C T 0.2474 48 146 0.304 2.9492364722235620E-01
3L_2361222_SNP C T 0.2487 48 145 0.7475 7.4551618779213191E-01
3L_2361261_SNP T C 0.2552 49 143 0.958 9.5710769175060240E-01
3L_2361291_SNP A C 0.4641 84 97 0.1456 2.0049578101896037E-01
3L_2361313_SNP T C 0.4579 87 103 0.02554 2.1491086371710235E-02
3L_2361324_SNP T A 0.4974 95 96 0.0579 5.2234004649171301E-02
3L_2361375_SNP T A 0.2974 58 137 0.5707 5.6583901356600874E-01
3L_2361415_SNP T C 0.4734 89 99 0.06813 6.0708989329969182E-02
3L_2361468_SNP C T 0.4921 94 97 0.02699 2.4469337808838025E-02
3L_2361564_SNP G A 0.1128 22 173 0.765 7.6249593826944562E-01
3L_2361657_SNP A C 0.07576 15 183 0.6216 6.1826550043042883E-01
3L_2361726_SNP C T 0.05699 11 182 0.5009 5.0157229415501514E-01
3L_2361741_SNP C T 0.2775 53 138 0.9797 9.7960189110412943E-01
3L_2361883_SNP T C 0.05076 10 187 0.3243 3.1856369932810413E-01
3L_2361939_SNP A C 0.3085 58 130 0.1797 1.7427513097706171E-01
3L_2361999_SNP C T 0.1094 21 171 0.1398 1.3183875310901760E-01
3L_2362132_SNP G A 0.08586 17 181 0.427 4.2247610342987618E-01
3L_2362338_SNP C T 0.3316 63 127 0.9941 9.9395956433982835E-01
3L_2362350_SNP A G 0.07107 14 183 0.2224 2.1863803096133150E-01
3L_2362356_SNP T A 0.3789 72 118 0.759 7.5331695840134327E-01
3L_2362587_SNP C T 0.4869 93 98 0.3205 3.1210433631609680E-01
3L_2362644_SNP G A 0.2434 46 143 0.08103 7.5611666310933884E-02
3L_2362647_SNP T A 0.05025 10 189 0.7091 7.0695028539306781E-01
3L_2362648_SNP G A 0.4923 96 99 0.3861 3.7754692757816477E-01
3L_2362654_SNP C T 0.4813 90 97 0.371 3.6068934982443213E-01
3L_2362668_SNP A T 0.2798 54 139 0.07422 7.1379716697680021E-02
3L_2362670_SNP T A 0.2798 54 139 0.06495 6.1221801963969008E-02
3L_2362672_SNP T G 0.2812 54 138 0.0533 5.0659174660712070E-02
3L_2362673_SNP G T 0.276 53 139 0.05977 5.5687117799120146E-02
3L_2362693_SNP T G 0.3557 69 125 0.1569 1.5142352577709528E-01
3L_2362700_SNP T A 0.4787 90 98 0.3157 3.0922123583167826E-01
3L_2362702_SNP T G 0.4709 89 100 0.4104 4.0005904816575133E-01
3L_2362706_SNP G A 0.466 89 102 0.3573 3.4833505318750646E-01
3L_2362738_SNP G A 0.1675 32 159 0.3729 3.6224787019986271E-01
3L_2362770_SNP C A 0.2684 51 139 0.05425 5.2627286157954506E-02
3L_2362793_SNP A C 0.2031 39 153 0.2824 2.7288791210652075E-01
3L_2362796_SNP A T 0.2031 39 153 0.2543 2.4521767900765434E-01
3L_2362834_SNP T G 0.457 85 101 0.4229 4.0784485680856009E-01
3L_2362868_SNP T C 0.4844 93 99 0.2178 2.1032813373715864E-01
3L_2362876_SNP A C 0.1164 22 167 0.9542 9.5279989579753088E-01
3L_2362944_DEL T TGCTATGCAGCCAT 0.4974 94 95 0.2032 1.9827995750120375E-01
3L_2362993_INS CCTTTAAAAATTC C 0.05946 11 174 0.6838 7.1222309828046704E-01
3L_2363001_SNP A G 0.1701 33 161 0.2397 2.3098961333775714E-01
3L_2363003_SNP T A 0.171 33 160 0.8234 8.2049467794948394E-01
3L_2363058_SNP T C 0.1786 35 161 0.2311 2.2449194511825166E-01
3L_2363059_SNP A G 0.3182 63 135 0.316 3.1195752207571170E-01
3L_2363069_SNP G A 0.3655 72 125 0.1117 1.0823338062440380E-01
3L_2363072_SNP T C 0.3571 70 126 0.1206 1.1737719502426192E-01
3L_2363080_SNP A T 0.08629 17 180 0.441 4.3480369559423204E-01
3L_2363134_SNP C T 0.0567 11 183 0.6576 6.5118245722350165E-01
3L_2363246_INS T TT 0.2169 41 148 0.1342 1.2326695032139068E-01
3L_2363251_SNP A C 0.2042 39 152 0.1204 1.1205181634352868E-01
3L_2363264_SNP A C 0.2063 39 150 0.1942 1.7944963447406237E-01
3L_2363296_SNP A G 0.3651 69 120 0.9282 9.2609143558042062E-01
3L_2363384_SNP A G 0.1765 33 154 0.1544 1.4266583154288104E-01
3L_2363459_SNP A G 0.105 21 179 0.6121 6.0985553722768060E-01
3L_2363512_SNP T C 0.2741 54 143 0.957 9.5660928709476578E-01
3L_2363537_SNP C A 0.3016 57 132 0.4092 4.0919958435372084E-01
3L_2363577_INS TGT T 0.1257 22 153 0.2567 2.4854683580518833E-01
3L_2363618_SNP A T 0.1684 33 163 0.3699 3.6532325428167656E-01
3L_2363631_SNP C T 0.1658 32 161 0.3104 2.9963385067638748E-01
3L_2363728_SNP C G 0.4635 89 103 0.5097 5.0096296107476790E-01
3L_2363737_SNP T G 0.4531 87 105 0.4769 4.6952293641397180E-01
3L_2363764_SNP G T 0.06566 13 185 0.4535 4.4907963458711142E-01
3L_2363774_SNP G C 0.4895 93 97 0.3737 3.6193541796052386E-01
3L_2363784_SNP A T 0.3665 70 121 1 9.9999868204441278E-01
3L_2363808_SNP T A 0.3298 62 126 0.5277 5.1893860097539757E-01
3L_2363810_SNP G A 0.3161 61 132 0.4916 4.8488349425767974E-01
3L_2363812_INS AT A 0.3196 62 132 0.5557 5.4981820307256379E-01
3L_2363818_SNP G C 0.3316 64 129 0.4194 4.1317864178202990E-01
3L_2363823_SNP G T 0.4105 78 112 0.8884 8.8628407345191695E-01
3L_2363824_SNP T G 0.3282 64 131 0.4775 4.7159214085326662E-01
3L_2363826_SNP G A 0.3194 61 130 0.2836 2.7854030453317769E-01
3L_2363844_SNP G A 0.3704 70 119 0.4635 4.5497721064661567E-01
3L_2363846_SNP T A 0.2222 44 154 0.5737 5.7098470629394660E-01
3L_2363880_INS C CGTATATTTAC 0.4 76 114 0.5517 5.4842738833829086E-01
3L_2363882_INS TATATTTACTT T 0.2449 48 148 0.4772 4.7863335937688822E-01
3L_2363885_SNP C T 0.1531 30 166 0.02912 2.7447542165083331E-02
3L_2363912_SNP A T 0.2332 45 148 0.4548 4.4551194765639335E-01
3L_2363920_SNP C T 0.2746 53 140 0.5933 5.8650567643898788E-01
3L_2363937_SNP G A 0.2143 42 154 0.06418 6.2753672693612164E-02
3L_2363969_SNP A G 0.2923 57 138 0.5042 5.0010872093973058E-01
3L_2363981_SNP G A 0.2708 52 140 0.2152 2.0669265007224813E-01
3L_2363986_INS GG G 0.2135 41 151 0.9841 9.8394135221000689E-01
3L_2364039_SNP T A 0.3211 61 129 0.3902 3.7745685430797193E-01
3L_2364121_SNP A C 0.2103 41 154 0.446 4.3936951908608668E-01
3L_2364154_SNP G A 0.4197 81 112 0.8015 7.9866674093440604E-01
3L_2364227_SNP A G 0.2969 57 135 0.9712 9.7099797618487071E-01
3L_2364266_SNP G C 0.4646 92 106 0.4786 4.7414933927306857E-01
3L_2364283_SNP C G 0.2408 46 145 0.1996 1.9939865805705759E-01
3L_2364292_SNP T C 0.05051 10 188 0.3024 2.9989418029074266E-01
3L_2364453_SNP A C 0.05556 11 187 0.4765 4.7500674531036113E-01
3L_2364469_SNP A C 0.06471 11 159 0.547 5.3194676674428121E-01
3L_2364476_DEL T TC 0.4945 90 92 0.1965 1.9978446665055516E-01
3L_2364490_SNP T C 0.4388 86 110 0.2343 2.2743341090656000E-01
3L_2364502_SNP A G 0.2708 52 140 0.413 4.0513118956637517E-01
3L_2364556_SNP C T 0.1813 35 158 0.9393 9.3957299822968732E-01
3L_2364590_SNP T G 0.07071 14 184 0.2052 2.0063738411458809E-01
3L_2364603_SNP T G 0.1929 38 159 0.6753 6.7161865775219587E-01
3L_2364610_SNP G T 0.06533 13 186 0.5939 5.9110624494778030E-01
3L_2364614_SNP G A 0.05076 10 187 0.813 8.1137039660047172E-01
3L_2364639_SNP A T 0.06599 13 184 0.1538 1.4889353496000302E-01
3L_2364652_DEL T CTCCTTTACAAC 0.06122 12 184 0.6945 6.9491336508893342E-01
3L_2364652_SNP T C 0.4889 88 92 0.2711 2.7133548125123697E-01
3L_2364678_SNP T C 0.3469 68 128 0.6507 6.4795379741431625E-01
3L_2364683_SNP C T 0.07216 14 180 0.3151 3.1218535553420246E-01
3L_2364691_SNP G A 0.4286 81 108 0.712 7.0496135391211212E-01
3L_2364692_SNP A C 0.3583 67 120 0.7311 7.2672994978524375E-01
3L_2364711_SNP A T 0.4316 82 108 0.6214 6.1570586769497082E-01
3L_2364722_SNP C T 0.3089 59 132 0.6102 6.0555810293549994E-01
3L_2364739_SNP G A 0.3545 67 122 0.8247 8.2064552519505563E-01
3L_2364742_SNP A T 0.349 67 125 0.9514 9.5079790842812650E-01
3L_2364760_SNP G A 0.455 86 103 0.6818 6.7502181134286143E-01
3L_2364761_SNP G T 0.4516 84 102 0.5828 5.7414928963207212E-01
3L_2364788_SNP A T 0.2618 50 141 0.557 5.5036552692926333E-01
3L_2364821_SNP A T 0.3299 65 132 0.7295 7.2685406863822499E-01
3L_2364841_SNP A T 0.09045 18 181 0.5675 5.6448121294794895E-01
3L_2364846_DEL A AAAACCA 0.3128 56 123 0.8299 8.2542774471449654E-01
3L_2364995_SNP T C 0.05641 11 184 0.9778 9.7771208067545345E-01
3L_2365086_SNP A G 0.06091 12 185 0.1822 1.7657846156087864E-01
3L_2365169_INS G GCAG 0.4167 80 112 0.2705 2.7072332513386810E-01
3L_2365189_SNP C T 0.1031 20 174 0.2086 2.0408706249846231E-01
3L_2365224_SNP A G 0.3538 69 126 0.5125 5.1215484198067451E-01
3L_2365246_INS TGGTT T 0.3478 64 120 0.4257 4.1954835706529592E-01
3L_2365248_SNP T C 0.1173 23 173 0.3269 3.1988571305579805E-01
3L_2365257_SNP A C 0.3968 75 114 0.6364 6.3437392154922501E-01
3L_2365259_SNP T G 0.2062 40 154 0.7062 7.0151172156840125E-01
3L_2365260_SNP G A 0.4127 78 111 0.5599 5.5826044876908520E-01
3L_2365414_SNP C T 0.3716 68 115 0.4857 4.7444413647765904E-01
3L_2365431_SNP A T 0.4531 87 105 0.8918 8.8992226376399608E-01
3L_2365433_SNP C T 0.4503 86 105 0.7444 7.3852038676434506E-01
3L_2365532_SNP A G 0.1378 27 169 0.7561 7.6245394793463694E-01
3L_2365581_SNP G A 0.2974 58 137 0.6106 6.0792964448473996E-01
3L_2365590_SNP C T 0.05584 11 186 0.2454 2.4201499479019184E-01
3L_2365643_SNP G C 0.1667 33 165 0.155 1.5076077538458854E-01
3L_2365650_SNP A C 0.1692 33 162 0.1522 1.4521299020039591E-01
3L_2365737_SNP C T 0.4 78 117 0.9785 9.7823032055347947E-01
3L_2365749_SNP G T 0.09948 19 172 0.5921 5.8978007613421379E-01
3L_2365769_SNP T C 0.4346 83 108 0.8242 8.2205037139554116E-01
3L_2365773_INS GT G 0.3455 66 125 0.8209 8.1693593349901183E-01
3L_2365774_INS TT A 0.08081 16 182 0.52 5.1578300606006433E-01
3L_2365799_DEL T TT 0.3684 70 120 0.3958 3.9025912495753423E-01
3L_2365817_SNP T A 0.2165 42 152 0.3954 3.9831451127767536E-01
3L_2365899_SNP A T 0.0603 12 187 0.5776 5.7424718365323080E-01
3L_2365955_SNP G C 0.1795 35 160 0.7322 7.2786127082644836E-01
3L_2365979_DEL T TGAAAGGTTTCTGCGGCAATT 0.2597 47 134 0.3633 3.5494265738640807E-01
3L_2366031_SNP G A 0.1269 25 172 0.8874 8.8594654592059841E-01
3L_2366042_SNP A G 0.2194 43 153 0.616 6.1635849035127876E-01
3L_2366157_SNP A C 0.08383 14 153 0.9181 9.2318089505460932E-01
3L_2366168_SNP C T 0.2203 39 138 0.5278 5.3932501205374872E-01
3L_2366178_SNP T A 0.1186 23 171 0.4421 4.3764972046660355E-01
3L_2366179_SNP A T 0.132 26 171 0.7299 7.2771041104404766E-01
3L_2366200_SNP A G 0.08163 16 180 0.6235 6.1964527796018054E-01
3L_2366221_SNP C T 0.05528 11 188 0.3765 3.7457377235182732E-01
3L_2366259_SNP A G 0.3436 67 128 0.6375 6.3384479852029285E-01
3L_2366260_SNP G T 0.3505 68 126 0.8295 8.2968345930608489E-01
3L_2366262_SNP T G 0.3402 66 128 0.5063 5.0166646173281870E-01
3L_2366275_SNP A T 0.2629 51 143 0.7667 7.6399169336884865E-01
3L_2366352_SNP C T 0.2176 42 151 0.6644 6.6545926205636596E-01
3L_2366369_SNP A T 0.3454 67 127 0.916 9.1659123188638336E-01
3L_2366382_SNP T C 0.1701 33 161 0.8786 8.7694605193036557E-01
3L_2366416_SNP C A 0.198 39 158 0.6741 6.7645230358320652E-01
3L_2366442_SNP A C 0.4792 92 100 0.5921 5.8786879552597837E-01
3L_2366458_SNP G A 0.09645 19 178 0.4354 4.3166352696816346E-01
3L_2366725_SNP A G 0.2228 43 150 0.1329 1.2858950162365124E-01
3L_2366783_SNP C G 0.4688 90 102 0.2832 2.7297910172269735E-01
3L_2366796_SNP T A 0.4404 85 108 0.5538 5.4667828720821876E-01
3L_2366799_SNP C T 0.4359 85 110 0.5104 5.0538401663423405E-01
3L_2366953_SNP T A 0.05102 10 186 0.2043 1.9706064970815640E-01
3L_2366969_SNP G A 0.4579 87 103 0.6416 6.3703960446449459E-01
3L_2367081_SNP T G 0.07576 15 183 0.6546 6.5127081192357883E-01
3L_2367117_SNP C G 0.2792 55 142 0.1137 1.2352050034724360E-01
3L_2367212_SNP G A 0.08122 16 181 0.9834 9.8321890005115897E-01
3L_2367230_SNP C T 0.5 91 91 0.1659 1.4964564337971453E-01
3L_2367232_SNP G A 0.4973 93 94 0.2136 2.0741195927570344E-01
3L_2367271_DEL A AA 0.06186 12 182 0.5329 5.2757962652798196E-01
3L_2367281_SNP C G 0.433 84 110 0.1219 1.1704367733248711E-01
3L_2367292_SNP G A 0.2165 42 152 0.3574 3.5283821359095990E-01
3L_2367414_SNP G C 0.08718 17 178 0.0337 3.1980879723244031E-02
3L_2367484_SNP T C 0.2205 43 152 0.7763 7.7277397572116346E-01
3L_2367491_SNP A T 0.2577 50 144 0.9512 9.5169567808373601E-01
3L_2367635_SNP G A 0.0603 12 187 0.5469 5.4388756411704220E-01
3L_2367720_SNP G A 0.2513 49 146 0.6658 6.6196791525415566E-01
3L_2367742_INS T TAT 0.1211 23 167 0.1296 1.2760178370547104E-01
3L_2367760_INS GT ACAA 0.2564 50 145 0.3403 3.3477878590846766E-01
3L_2367778_SNP T G 0.06122 12 184 0.4852 4.7958165789985785E-01
3L_2367799_SNP G T 0.2381 45 144 0.5622 5.5959315470721038E-01
3L_2367815_SNP T G 0.08629 17 180 0.2436 2.3818590663910844E-01
3L_2368004_SNP G T 0.06633 13 183 0.3456 3.4063922726976237E-01
3L_2368198_DEL T TGCAGCTA 0.1538 30 165 0.6359 6.4420008211826696E-01
3L_2368207_SNP T C 0.1709 34 165 0.9716 9.7138245556344383E-01
3L_2368210_SNP G A 0.159 31 164 0.8267 8.2387678557456967E-01
3L_2368211_SNP G T 0.1709 34 165 0.9716 9.7138245556344383E-01
3L_2368213_SNP T A 0.1717 34 164 0.9851 9.8492706587727719E-01
3L_2368214_SNP G A 0.1709 34 165 0.9716 9.7138245556344383E-01
3L_2368216_SNP T C 0.1667 33 165 0.9404 9.3982023930816050E-01
3L_2368217_SNP A G 0.1675 33 164 0.9081 9.0727085456475409E-01
3L_2368220_DEL C TTGCA 0.1709 34 165 0.9716 9.7138245556344383E-01
3L_2368239_SNP C T 0.2 39 156 0.9062 9.0484863426634832E-01
3L_2368340_SNP T G 0.3927 75 116 0.6556 6.5189254589520407E-01
3L_2368389_SNP T C 0.2902 56 137 0.1027 9.6516887472051782E-02
3L_2368449_SNP A T 0.0603 12 187 0.8414 8.4015186401494590E-01
3L_2368456_SNP T G 0.198 39 158 0.202 2.0128155649314083E-01
3L_2368503_SNP G A 0.05556 11 187 0.7982 7.9822654315449348E-01
3L_2368510_SNP G T 0.06 12 188 0.8322 8.3113233022275734E-01
3L_2368535_SNP T A 0.05528 11 188 0.6672 6.6478808209631701E-01
3L_2368560_SNP A G 0.1128 22 173 0.5001 4.9505221045237380E-01
3L_2368924_SNP A G 0.2589 51 146 0.97 9.6999505126336272E-01
3L_2368963_SNP A G 0.1786 35 161 0.5528 5.4783981104120383E-01
3L_2369059_SNP A G 0.2959 58 138 0.1182 1.1457096028399039E-01
3L_2369194_SNP G T 0.1888 37 159 0.7515 7.5002059402501686E-01
3L_2369356_SNP C G 0.4769 93 102 0.0899 8.6059546973425438E-02
3L_2369818_SNP C T 0.3846 65 104 0.1557 1.3274228647273678E-01
3L_2369830_SNP G T 0.3276 57 117 0.1381 1.1781886422796872E-01
3L_2369846_SNP T G 0.3533 65 119 0.2985 2.8741949310231596E-01
3L_2369848_SNP G A 0.4494 80 98 0.2386 2.2394733949881096E-01
3L_2369914_SNP A C 0.4681 88 100 0.2284 2.1564939515218429E-01
3L_2369941_SNP G A 0.4842 92 98 0.04302 3.9527380051875581E-02
3L_2369950_SNP A T 0.05 10 190 0.6676 6.6561155086509860E-01
3L_2370063_SNP A T 0.1066 21 176 0.6041 6.0030407145657705E-01
3L_2370087_SNP A T 0.4082 80 116 0.5791 5.7452551064128166E-01
3L_2370088_INS A ATCGTTC 0.4514 79 96 0.5604 5.7038335532708095E-01
3L_2370089_SNP C G 0.06154 12 183 0.9802 9.8009763992854038E-01
3L_2370093_SNP G T 0.3163 62 134 0.4403 4.3420697791629159E-01
3L_2370096_SNP G T 0.3182 63 135 0.4286 4.2360124159388268E-01
3L_2370112_SNP A G 0.07576 15 183 0.7927 7.9116017239837610E-01
3L_2370268_SNP A C 0.2143 42 154 0.02111 1.9586815564907767E-02
3L_2370538_SNP A T 0.08718 17 178 0.3758 3.6946705046698525E-01
3L_2370568_SNP T C 0.06566 13 185 0.461 4.5648432988040855E-01
3L_2370628_SNP A G 0.2915 58 141 0.5615 5.5808374875809108E-01
3L_2370729_SNP G A 0.1777 35 162 0.7493 7.4889820904874682E-01
3L_2370748_SNP G A 0.06061 12 186 0.6681 6.6554138059808388E-01
3L_2370751_SNP A G 0.09091 18 180 0.8074 8.0564389785678514E-01
3L_2370877_SNP G A 0.1122 22 174 0.3064 3.0089600055185328E-01
3L_2370895_SNP G A 0.07254 14 179 0.901 9.0050005639315833E-01
3L_2370943_SNP A G 0.1587 30 159 0.07972 7.3725999595040267E-02
3L_2371055_SNP A T 0.116 21 160 0.1908 1.8418581768263820E-01
3L_2371114_SNP T G 0.129 24 162 0.2566 2.4612459731178005E-01
3L_2371249_SNP C A 0.1753 34 160 0.9716 9.7113487117233332E-01
3L_2371288_SNP A G 0.06533 13 186 0.1095 1.0635797501440281E-01
3L_2371360_SNP C A 0.2487 47 142 0.4147 4.2643969810823512E-01
3L_2371573_SNP A C 0.06122 12 184 0.07565 7.1401363141918611E-02
3L_2371994_SNP A G 0.1192 23 170 0.1022 9.8805523835244324E-02
3L_2372006_SNP A G 0.06533 13 186 0.8481 8.4853075049376570E-01
3L_2372041_SNP T A 0.1122 22 174 0.1005 9.7831704335224479E-02
3L_2372046_SNP C A 0.08718 17 178 0.4808 4.7770904289669214E-01
3L_2372050_DEL A AA 0.09896 19 173 0.1019 9.7895413944359633E-02
3L_2372160_SNP A T 0.1111 22 176 0.9458 9.4549454360258411E-01
3L_2372161_SNP G T 0.1071 21 175 0.935 9.3451216906301970E-01
3L_2372202_SNP A G 0.0804 16 183 0.3775 3.7467147852773131E-01
3L_2372301_SNP C A 0.1827 36 161 0.3975 3.9391780348822070E-01
3L_2372315_SNP G A 0.1753 34 160 0.5339 5.2685134044591209E-01
3L_2372334_SNP A G 0.06122 12 184 0.9442 9.4380559883829840E-01
3L_2372365_SNP G T 0.1827 36 161 0.461 4.5517995573070669E-01
3L_2372481_SNP T A 0.09596 19 179 0.939 9.3848592828315858E-01
3L_2372488_SNP G A 0.3283 65 133 0.822 8.2022845885283913E-01
3L_2372493_SNP C T 0.1005 20 179 0.7791 7.7747573946075454E-01
3L_2372631_SNP G A 0.07538 15 184 0.5808 5.7829714698339607E-01
3L_2372679_SNP G C 0.1717 34 164 0.4823 4.7737432363301524E-01
3L_2372712_SNP C A 0.07614 15 182 0.7419 7.3982433704634021E-01
3L_2372721_SNP C T 0.2408 46 145 0.5333 5.2531265437849928E-01
3L_2372736_SNP G C 0.1421 28 169 0.2207 2.1762855396802838E-01
3L_2372760_SNP G A 0.08081 16 182 0.2118 2.0927812642394328E-01
3L_2372809_SNP T C 0.1026 20 175 0.2046 1.9804043372783409E-01
3L_2372942_SNP C T 0.159 31 164 0.1987 1.9296762370606657E-01
3L_2373017_SNP T C 0.1878 37 160 0.9941 9.9407056760600454E-01
3L_2373112_SNP C T 0.3632 69 121 0.929 9.2847540381523741E-01
3L_2373228_SNP C T 0.3418 67 129 0.7272 7.2340087851136825E-01
3L_2373303_SNP A G 0.1837 36 160 0.4858 4.8308749985118671E-01
3L_2373505_SNP A G 0.07614 15 182 0.7693 7.6786322772664861E-01
3L_2373507_SNP C A 0.377 72 119 0.5566 5.5114452501509037E-01
3L_2373558_SNP T A 0.2062 40 154 0.2279 2.2088826377239767E-01
3L_2373560_SNP G A 0.05076 10 187 0.5673 5.6200360377380909E-01
3L_2373587_DEL AAGTTA A 0.3144 61 133 0.3925 3.8488044561000379E-01
3L_2373627_SNP C T 0.1615 31 161 0.06064 5.8683332467625672E-02
3L_2373748_DEL A AA 0.05181 10 183 0.3682 3.5817746211351931E-01
3L_2373765_SNP C A 0.3282 64 131 0.4612 4.5502969078765987E-01
3L_2373784_SNP A G 0.3229 62 130 0.6858 6.8072626337765840E-01
3L_2373800_SNP C A 0.3115 57 126 0.4127 3.9548037569050687E-01
3L_2373818_SNP A G 0.3141 60 131 0.6079 6.0153556562197541E-01
3L_2373840_SNP T C 0.1939 38 158 0.3112 3.0568177482103442E-01
3L_2373965_SNP T A 0.1443 28 166 0.05602 5.2090095887214818E-02
3L_2373978_SNP G C 0.1309 25 166 0.07342 6.7978528107674796E-02
3L_2374138_SNP G A 0.2462 48 147 0.00709 6.4038913585670477E-03
3L_2374206_SNP C T 0.232 45 149 0.01402 1.3672013640848009E-02
3L_2374212_SNP A G 0.1633 32 164 0.1127 1.0872092400058664E-01
3L_2374266_SNP A G 0.1523 30 167 0.05636 5.3907417468670664E-02
3L_2374278_SNP T C 0.1574 31 166 0.0746 7.1701715563492419E-02
3L_2374305_SNP A G 0.05556 11 187 0.9861 9.8602956202614656E-01
3L_2374380_SNP G A 0.134 26 168 0.06721 6.2834505569674182E-02
3L_2374392_SNP T C 0.1378 27 169 0.06553 6.2494827869314103E-02
3L_2374398_SNP C T 0.1515 30 168 0.0546 5.2799340506525724E-02
3L_2374401_SNP G T 0.1385 27 168 0.06506 6.1399732550478925E-02
3L_2374536_SNP A T 0.235 47 153 0.5886 5.8623751860632733E-01
3L_2374619_SNP C G 0.06566 13 185 0.08307 8.0269412317237873E-02
3L_2374686_SNP T A 0.06599 13 184 0.08165 7.8357391399147103E-02
3L_2374690_SNP G C 0.05 10 190 0.6601 6.5810558064376656E-01
3L_2374711_SNP T C 0.1392 27 167 0.08768 8.2967262112410275E-02
3L_2374722_SNP A T 0.1443 28 166 0.08363 7.9223877340682133E-02
3L_2374790_SNP A G 0.2113 41 153 0.6099 6.0790540879753174E-01
3L_2374838_SNP G A 0.3679 71 122 0.07493 7.1346370001593967E-02
3L_2374839_SNP C A 0.3744 73 122 0.1029 9.7474915174252108E-02
3L_2374849_SNP C T 0.1168 23 174 0.4016 3.9528945216570877E-01
3L_2374976_SNP G A 0.3557 69 125 0.1083 1.0521925739382365E-01
3L_2374979_SNP G T 0.342 66 127 0.1154 1.1212598899307769E-01
3L_2375012_SNP A G 0.3402 66 128 0.2632 2.5811840448838763E-01
3L_2375015_SNP A C 0.3418 67 129 0.2256 2.2177639258061199E-01
3L_2375045_SNP G C 0.2704 53 143 0.476 4.7263366841032139E-01
3L_2375072_SNP A G 0.1574 31 166 0.8051 8.0372116842725139E-01
3L_2375075_SNP G A 0.07143 14 182 0.5497 5.4694334219622731E-01
3L_2375091_SNP T C 0.2154 42 153 0.5474 5.4236402448993692E-01
3L_2375183_SNP A C 0.1959 38 156 0.5462 5.4115704911713591E-01
3L_2375222_SNP C T 0.2165 42 152 0.5045 4.9746367282907444E-01
3L_2375223_SNP C T 0.2124 41 152 0.5709 5.6330007246802760E-01
3L_2375291_SNP A T 0.3744 73 122 0.1201 1.1571737549696104E-01
3L_2375363_SNP C T 0.3656 68 118 0.3274 3.1193789369877123E-01
3L_2375366_SNP A G 0.1443 28 166 0.4578 4.5240752811181106E-01
3L_2375385_SNP T C 0.08205 16 179 0.3459 3.4086048165045379E-01
3L_2375442_SNP A G 0.09184 18 178 0.6594 6.5463282151048618E-01
3L_2375447_SNP T G 0.2893 57 140 0.3307 3.2449798599131119E-01
3L_2375486_SNP A G 0.1744 34 161 0.3092 3.0730037577194746E-01
3L_2375492_SNP A T 0.3282 64 131 0.1062 1.0660412181064105E-01
3L_2375507_SNP C T 0.09184 18 178 0.781 7.8163336595415411E-01
3L_2375516_SNP A G 0.1333 26 169 0.4375 4.3341271646237800E-01
3L_2375522_SNP G C 0.171 33 160 0.2321 2.3367177893815538E-01
3L_2375585_SNP C T 0.08163 16 180 0.8024 8.0135614163810587E-01
3L_2375588_SNP T C 0.4745 93 103 0.05943 5.5994233248368663E-02
3L_2375597_SNP A G 0.09091 18 180 0.4683 4.6530551692875632E-01
3L_2375627_SNP A G 0.09091 18 180 0.4078 4.0351508406725456E-01
3L_2375753_SNP A G 0.2902 56 137 0.2738 2.6693648961337035E-01
3L_2375776_SNP A G 0.3834 74 119 0.06457 5.9503966991599155E-02
3L_2375867_SNP T G 0.05528 11 188 0.9402 9.3977315072814183E-01
3L_2375874_SNP T G 0.1168 23 174 0.4095 4.0355807253989140E-01
3L_2375889_SNP A C 0.4365 86 111 0.0843 8.0438173818900449E-02
3L_2375891_SNP G A 0.3333 65 130 0.9403 9.3987426224061144E-01
3L_2375906_SNP G C 0.2062 40 154 0.03209 3.1692251749106198E-02
3L_2375927_SNP C T 0.3093 60 134 0.8058 8.0573409497916992E-01
3L_2375933_SNP A G 0.3198 63 134 0.8876 8.8744923987331714E-01
3L_2375948_SNP C T 0.4121 82 117 0.9248 9.2438533179804461E-01
3L_2375993_SNP T C 0.07143 14 182 0.1267 1.2231491137164707E-01
3L_2376069_SNP T C 0.1015 20 177 0.8809 8.7987676329848086E-01
3L_2376074_SNP G T 0.196 39 160 0.1633 1.5998816161382456E-01
3L_2376107_SNP T A 0.2176 42 151 0.09543 9.3954903027969716E-02
3L_2376167_SNP T C 0.09694 19 177 0.8742 8.7356076212885592E-01
3L_2376242_SNP T G 0.3627 70 123 0.3853 3.7557179834866128E-01
3L_2376407_SNP T C 0.4241 81 110 0.1412 1.3373846150063806E-01
3L_2376431_SNP A G 0.07071 14 184 0.07835 7.5538351446399865E-02
3L_2376438_INS AATAATAATAATAATAATAATAT A 0.1571 30 161 0.649 6.4412457770301224E-01
3L_2376442_SNP A T 0.2893 57 140 0.8361 8.3409597372361577E-01
3L_2376452_SNP A T 0.1744 34 161 0.7816 7.7802698982613150E-01
3L_2376457_SNP A T 0.07035 14 185 0.07617 7.3944677928542701E-02
3L_2376467_SNP A C 0.2938 57 137 0.8719 8.6967935631400939E-01
3L_2376503_SNP T A 0.4072 79 115 0.3069 2.9725426957087064E-01
3L_2376562_SNP A G 0.07107 14 183 0.1087 1.0620423712310734E-01
3L_2376565_SNP G A 0.1856 36 158 0.8709 8.7113164771942153E-01
3L_2376578_SNP T C 0.4041 78 115 0.2778 2.6926915268694251E-01
3L_2376621_SNP T C 0.07071 14 184 0.07564 7.2784892229136464E-02
3L_2376628_SNP C T 0.285 55 138 0.764 7.6082584216452576E-01
3L_2376634_SNP T G 0.4241 81 110 0.6168 6.1028833084188516E-01
3L_2376652_SNP T C 0.06599 13 184 0.08023 7.6592519648059701E-02
3L_2376667_SNP A G 0.433 84 110 0.8765 8.7486901191643229E-01
3L_2376685_SNP T G 0.2386 47 150 0.8035 8.0145341656233904E-01
3L_2376745_SNP A G 0.2335 46 151 0.8551 8.5336556029408606E-01
3L_2376762_SNP T C 0.05208 10 182 0.643 6.4372539311923316E-01
3L_2376769_SNP C G 0.1392 27 167 0.3839 3.7648201690792771E-01
3L_2376793_SNP G C 0.3177 61 131 0.7886 7.8377307501336457E-01
3L_2376817_SNP A G 0.3744 73 122 0.5214 5.1566951835796249E-01
3L_2376838_SNP G A 0.3711 72 122 0.5035 4.9495797400006192E-01
3L_2377093_SNP C G 0.2812 54 138 0.7871 7.8342676037050207E-01
3L_2377096_SNP A G 0.2798 54 139 0.7909 7.8786424397764021E-01
3L_2377107_SNP A G 0.1077 21 174 0.2389 2.3391015492784040E-01
3L_2377147_SNP T C 0.102 20 176 0.1773 1.7239032813759314E-01
3L_2377198_SNP A T 0.2806 55 141 0.5584 5.5332431792924675E-01
3L_2377238_SNP G A 0.4385 82 105 0.1835 1.7614257191128635E-01
3L_2377239_SNP A T 0.1399 27 166 0.6955 6.9151722289046225E-01
3L_2377246_SNP A C 0.2835 55 139 0.5968 5.9226699491807022E-01
3L_2377251_SNP G A 0.4492 84 103 0.312 3.0096475445801285E-01
3L_2377316_SNP T C 0.4819 93 100 0.1963 1.8841642614564169E-01
3L_2377369_SNP T C 0.2938 57 137 0.5002 4.9273208480463793E-01
3L_2377380_SNP G T 0.05051 10 188 0.8372 8.3663885868379406E-01
3L_2377394_SNP C T 0.2923 57 138 0.5204 5.1450703566676925E-01
3L_2377415_SNP C T 0.2944 58 139 0.517 5.1300201042850602E-01
3L_2377435_SNP T C 0.298 59 139 0.488 4.8432401854045370E-01
3L_2377450_SNP T C 0.2974 58 137 0.4903 4.8329495323724991E-01
3L_2377457_SNP T C 0.2959 58 138 0.475 4.6926079968691758E-01
3L_2377466_SNP C A 0.09694 19 177 0.318 3.1318348948248165E-01
3L_2377472_INS AAA A 0.08718 17 178 0.385 3.7833365722322654E-01
3L_2377474_SNP A G 0.1005 20 179 0.5122 5.0891169963561489E-01
3L_2377487_INS TC A 0.09694 19 177 0.3552 3.4976288589974391E-01
3L_2377500_SNP T C 0.3229 62 130 0.745 7.4113443314314720E-01
3L_2377501_SNP T A 0.4531 87 105 0.2199 2.1025729839378093E-01
3L_2377531_SNP C A 0.2857 56 140 0.4948 4.9059755419732187E-01
3L_2377591_SNP T C 0.2959 58 138 0.5069 5.0117263108398524E-01
3L_2377592_SNP T C 0.4555 87 104 0.218 2.0986616291692983E-01
3L_2377603_SNP C A 0.4734 89 99 0.1766 1.6407776159381071E-01
3L_2377614_SNP T C 0.05051 10 188 0.5648 5.6054159844370588E-01
3L_2377648_SNP A G 0.1015 20 177 0.5614 5.5643086370363370E-01
3L_2377760_SNP T C 0.1066 21 176 0.4137 4.1126525433968186E-01
3L_2377790_SNP A G 0.1071 21 175 0.4219 4.1864748925893092E-01
3L_2377907_SNP A T 0.459 84 99 0.02488 2.3309021237511877E-02
3L_2377912_SNP T C 0.08466 16 173 0.5951 5.9045614770155663E-01
3L_2377913_SNP T G 0.1123 21 166 0.3881 3.7950500450761315E-01
3L_2377915_SNP T C 0.4896 94 98 0.06052 5.7182812592739100E-02
3L_2377938_SNP C T 0.3692 72 123 0.1802 1.7434337603380301E-01
3L_2377940_SNP A T 0.4844 93 99 0.05088 4.6694716062884299E-02
3L_2377941_SNP T C 0.4796 94 102 0.0605 5.7631877461513478E-02
3L_2377951_SNP G A 0.2732 53 141 0.4251 4.1847336874685082E-01
3L_2377953_SNP A C 0.3622 71 125 0.2264 2.2102296867789117E-01
3L_2377959_SNP A T 0.3665 70 121 0.1739 1.7013056576231911E-01
3L_2377966_INS TT T 0.4789 91 99 0.03054 2.6919457676866630E-02
3L_2377967_SNP T C 0.102 20 176 0.3822 3.7540657586105519E-01
3L_2377968_SNP C A 0.09744 19 176 0.6582 6.5529141077355524E-01
3L_2377969_SNP A T 0.4792 92 100 0.04655 4.2362590986995699E-02
3L_2377991_SNP A C 0.07368 14 176 0.9341 9.3302136513457035E-01
3L_2378052_SNP C T 0.3789 72 118 0.2952 3.0389671011543962E-01
3L_2378062_DEL T TGT 0.3698 71 121 0.001945 1.7436324216222544E-03
3L_2378082_SNP A G 0.09548 19 180 0.2912 2.8739370766376426E-01
3L_2378099_SNP A G 0.06599 13 184 0.3216 3.1781610000201654E-01
3L_2378105_SNP T A 0.3523 68 125 0.07313 6.7312983105629720E-02
3L_2378107_SNP T A 0.09091 18 180 0.3342 3.2947084992521680E-01
3L_2378119_INS AAAAA A 0.3617 68 120 0.105 9.6507716627214579E-02
3L_2378125_SNP T A 0.07035 14 185 0.2991 2.9537281580813624E-01
3L_2378135_SNP T A 0.3179 62 133 0.4225 4.1592108938377770E-01
3L_2378164_SNP G A 0.4974 96 97 0.01662 1.4708228445005729E-02
3L_2378176_SNP T G 0.06091 12 185 0.3664 3.6066195303146897E-01
3L_2378224_SNP T C 0.08629 17 180 0.8227 8.4073567868519716E-01
3L_2378253_SNP T C 0.08673 17 179 0.1954 1.9032501958839776E-01
3L_2378273_SNP C T 0.06599 13 184 0.2857 2.8000775681155055E-01
3L_2378322_SNP C T 0.3333 65 130 0.3822 3.7802656198167817E-01
3L_2378323_SNP A T 0.3351 65 129 0.3679 3.5951932500906036E-01
3L_2378364_SNP C T 0.3802 73 119 0.277 2.6727451554655979E-01
3L_2378368_SNP T C 0.09091 18 180 0.8416 8.3998859872005627E-01
3L_2378372_SNP A C 0.3947 75 115 0.1671 1.6303406695478928E-01
3L_2378383_SNP C T 0.08673 17 179 0.6654 6.6177965049394905E-01
3L_2378384_SNP G A 0.09091 18 180 0.8416 8.3998859872005627E-01
3L_2378414_INS AA A 0.05263 10 180 0.4881 4.8507560781394887E-01
3L_2378438_SNP T A 0.1077 21 174 0.812 8.1043322389635497E-01
3L_2378462_SNP T A 0.3692 72 123 0.2721 2.7417828950553780E-01
3L_2378465_SNP T A 0.1443 28 166 0.713 7.0996051762080303E-01
3L_2378476_SNP T A 0.06122 12 184 0.7496 7.4617597581493411E-01
3L_2378530_SNP T C 0.06 12 188 0.5653 5.6287491175106630E-01
3L_2378550_SNP C G 0.09596 19 179 0.8817 8.8050343995375124E-01
3L_2378572_SNP T A 0.06 12 188 0.5653 5.6287491175106630E-01
3L_2378591_SNP C A 0.2474 47 143 0.05631 5.3439102863442250E-02
3L_2378703_SNP G C 0.3474 66 124 0.4995 4.8864377601112785E-01
3L_2378902_SNP T A 0.1827 36 161 0.5217 5.1766442367863608E-01
3L_2378922_SNP G C 0.4921 93 96 0.2199 2.1215979639405169E-01
3L_2378976_DEL C CAAGC 0.05612 11 185 0.6012 5.9786106907818237E-01
3L_2378987_SNP T A 0.2448 47 145 0.08671 8.7059489187877759E-02
3L_2379025_SNP A T 0.1005 20 179 0.2002 1.9634258839095553E-01
3L_2379054_SNP T C 0.05556 11 187 0.2464 2.4308580196153429E-01
3L_2379068_SNP A C 0.07812 15 177 0.4426 4.3561746806690049E-01
3L_2379073_SNP C T 0.06599 13 184 0.7429 7.4416274097408641E-01
3L_2379098_SNP A G 0.07143 14 182 0.209 2.0405975265660836E-01
3L_2379113_SNP T A 0.1134 22 172 0.5229 5.1823868537733198E-01
3L_2379115_SNP G A 0.1128 22 173 0.4443 4.4105762288550532E-01
3L_2379120_INS AC A 0.3041 52 119 0.03477 2.9173149547875091E-02
3L_2379180_SNP C G 0.4628 87 101 0.7604 7.5385029615013144E-01
3L_2379238_SNP G A 0.05 10 190 0.2506 2.4757351136589900E-01
3L_2379239_SNP T C 0.3777 71 117 0.3143 3.0085895556545350E-01
3L_2379252_SNP T C 0.05 10 190 0.2506 2.4757351136589900E-01
3L_2379255_SNP C T 0.4084 78 113 0.6569 6.5069414516076263E-01
3L_2379450_SNP G T 0.2154 42 153 0.9253 9.2449367436957541E-01
3L_2379455_SNP G T 0.1206 24 175 0.2706 2.6776094783204540E-01
3L_2379483_SNP T C 0.4072 79 115 0.8216 8.1841443177167872E-01
3L_2379487_SNP T C 0.055 11 189 0.7847 7.8339725675224248E-01
3L_2379488_SNP C T 0.1641 32 163 0.5377 5.3297421206377305E-01
3L_2379489_SNP T C 0.4219 81 111 0.8011 7.9697716277501218E-01
3L_2379490_SNP T C 0.05528 11 188 0.7766 7.7485424670458625E-01
3L_2379492_SNP T C 0.0603 12 187 0.9558 9.5553708784428493E-01
3L_2379584_SNP T C 0.1949 38 157 0.947 9.4717876924534594E-01
3L_2379597_SNP T G 0.1869 37 161 0.6804 6.7805192212956045E-01
3L_2379613_SNP A G 0.4971 85 86 0.4501 4.5413219770368718E-01
3L_2379665_SNP G A 0.3711 72 122 0.9514 9.5133751376320275E-01
3L_2379671_SNP A G 0.3846 75 120 0.3679 3.6759048339303346E-01
3L_2379733_SNP A G 0.2887 56 138 0.9319 9.3167241596398265E-01
3L_2379769_SNP T C 0.1364 27 171 0.9695 9.6953580224625913E-01
3L_2379823_SNP C G 0.3535 70 128 0.7143 7.1127015242091929E-01
3L_2379824_SNP T C 0.3571 70 126 0.7728 7.6986276132146225E-01
3L_2379977_SNP A T 0.05528 11 188 0.619 6.1688914052169030E-01
3L_2379985_SNP T A 0.05051 10 188 0.7417 7.3984751461586518E-01
3L_2379997_SNP G A 0.2121 42 156 0.2873 2.8239073188140673E-01
3L_2380013_SNP T C 0.1421 28 169 0.4233 4.1926508514041538E-01
3L_2380034_SNP C T 0.159 31 164 0.6147 6.1271399317336228E-01
3L_2380090_DEL C ATGGATTT 0.4444 84 105 0.458 4.4550475523065147E-01
3L_2380100_SNP A T 0.08629 17 180 0.7084 7.0492790164315910E-01
3L_2380206_SNP A G 0.06122 12 184 0.955 9.5444567336022879E-01
3L_2380308_SNP G A 0.171 33 160 0.5469 5.3946882460487977E-01
3L_2380310_INS TTGAGTC T 0.1198 23 169 0.7189 7.1900641068095139E-01
3L_2380396_DEL A AAACAAATTGCCGGCTTTCTTTGCA 0.09137 18 179 0.4227 4.1869589060408974E-01
3L_2380402_SNP T A 0.0791 14 163 0.3646 3.4433234607026830E-01
3L_2380437_SNP G T 0.2969 57 135 0.2367 2.3760807506629322E-01
3L_2380463_SNP A T 0.4974 94 95 0.03106 3.0210460577721282E-02
3L_2380465_SNP A G 0.09596 19 179 0.424 4.2118912279433873E-01
3L_2380481_SNP A C 0.1066 21 176 0.2901 2.8590991654225095E-01
3L_2380500_SNP A G 0.1122 22 174 0.355 3.4954824154765507E-01
3L_2380623_SNP A G 0.05076 10 187 0.5587 5.5451948839542764E-01
3L_2380727_SNP A G 0.1263 25 173 0.6584 6.5630249238233063E-01
3L_2380728_SNP A G 0.2462 48 147 0.5958 5.9064672374397276E-01
3L_2380816_SNP T C 0.05128 10 185 0.6319 6.2710148992296233E-01
3L_2380945_SNP T C 0.25 47 141 0.57 5.6172594831967204E-01
3L_2380964_SNP T C 0.1282 25 170 0.8438 8.4358285424957713E-01
3L_2380965_SNP G A 0.2268 44 150 0.6657 6.6111837041898280E-01
3L_2381004_SNP T C 0.09694 19 177 0.471 4.6609310744187871E-01
3L_2381180_SNP C G 0.09596 19 179 0.1919 1.8780367428668510E-01
3L_2381192_DEL A ACATA 0.06452 12 174 0.06232 5.6451689466276427E-02
3L_2381253_SNP A C 0.1282 25 170 0.5389 5.3223680834093556E-01
3L_2381258_SNP G A 0.1066 21 176 0.8732 8.7213193340688644E-01
3L_2381291_SNP T G 0.07143 14 182 0.6097 6.0467518797928788E-01
3L_2381390_SNP T G 0.3737 71 119 0.1621 1.5619816407953524E-01
3L_2381402_SNP G A 0.2011 38 151 0.1643 1.5509237375157570E-01
3L_2381414_SNP A T 0.2713 51 137 0.4201 4.0948815391218085E-01
3L_2381415_SNP T C 0.266 50 138 0.4606 4.4932879419211424E-01
3L_2381432_SNP T C 0.4084 78 113 0.09868 9.2664272817737259E-02
3L_2381501_SNP T C 0.06599 13 184 0.5283 5.2475672588458766E-01
3L_2381838_INS AATAACAA A 0.06566 13 185 0.4146 4.1095737835523261E-01
3L_2381843_SNP C A 0.06566 13 185 0.3815 3.7756741884735545E-01
3L_2382040_SNP A G 0.05528 11 188 0.4749 4.7222666639961364E-01
3L_2382047_SNP A T 0.1128 22 173 0.5343 5.2829441270502819E-01
3L_2382075_SNP A T 0.2176 42 151 0.2791 2.7369200323852738E-01
3L_2382090_SNP C T 0.1099 21 170 0.965 9.6453722291651145E-01
3L_2382121_DEL C CC 0.1969 38 155 0.4983 4.9213888543869477E-01
3L_2382224_INS TC T 0.2812 54 138 0.344 3.3606900871948187E-01
3L_2382241_SNP C T 0.05025 10 189 0.644 6.4118204106759225E-01
3L_2382302_SNP A T 0.07143 14 182 0.2158 2.1182021453060551E-01
3L_2382319_SNP T A 0.09845 19 174 0.07004 6.5930938689557531E-02
3L_2382329_SNP A G 0.118 21 157 0.3941 3.7821003044343948E-01
3L_2382372_SNP G T 0.2902 56 137 0.1289 1.2417213924994774E-01
3L_2382465_SNP T C 0.05025 10 189 0.8578 8.5671876170061079E-01
3L_2382476_SNP C G 0.1371 27 170 0.5949 5.9162611564599721E-01
3L_2382478_SNP C T 0.2194 43 153 0.266 2.6156642179086931E-01
3L_2382549_SNP C T 0.2143 42 154 0.5227 5.1819693625523933E-01
3L_2382551_SNP T A 0.08122 16 181 0.4087 4.0408647371910533E-01
3L_2382568_SNP T A 0.05051 10 188 0.3851 3.8056076546271189E-01
3L_2382641_SNP T A 0.1186 23 171 0.3329 3.2651906793295715E-01
3L_2382681_SNP A T 0.05556 11 187 0.7444 7.4189034059685244E-01
3L_2382771_SNP T C 0.1 18 162 0.4347 4.2225537704089355E-01
3L_2382773_SNP G T 0.1492 27 154 0.3528 3.4011011920068679E-01
3L_2382809_SNP C T 0.05556 11 187 0.8072 8.0557572584890658E-01
3L_2382836_DEL T TG 0.1212 24 174 0.6143 6.1104538440821865E-01
3L_2382947_SNP A G 0.2746 53 140 0.1843 1.7623461935254969E-01
3L_2382948_SNP C T 0.2938 57 137 0.21 2.0200881116970015E-01
3L_2382959_SNP G A 0.25 49 147 0.1114 1.0722110310225985E-01
3L_2382991_SNP C T 0.2245 44 152 0.4996 4.9439193569782935E-01
3L_2383029_SNP A G 0.1837 36 160 0.1705 1.6659883069518810E-01
3L_2383030_SNP T G 0.06061 12 186 0.7479 7.4629357857219136E-01
3L_2383052_SNP T C 0.05076 10 187 0.9931 9.9305167572609676E-01
3L_2383086_SNP T A 0.1856 36 158 0.1534 1.5165990618113145E-01
3L_2383144_SNP C A 0.1077 21 174 0.7151 7.1077310263650328E-01
3L_2383150_SNP C G 0.1077 21 174 0.7293 7.2530776384229412E-01
3L_2383203_SNP A G 0.05181 10 183 0.9776 9.7729301476814856E-01
3L_2383416_SNP C T 0.1979 38 154 0.8499 8.4790285459094838E-01
3L_2383607_SNP T G 0.377 72 119 0.3289 3.1943481460805212E-01
3L_2383614_SNP T C 0.4031 79 117 0.5216 5.1543799231087895E-01
3L_2383623_SNP G A 0.4896 94 98 0.9489 9.4792534659578365E-01
3L_2383651_DEL A AG 0.07143 14 182 0.3816 3.7527662877998780E-01
3L_2383664_DEL A ATGAC 0.07538 15 184 0.6511 6.4847735949470109E-01
3L_2383665_SNP C T 0.1006 18 161 0.791 7.8257429407980039E-01
3L_2383674_SNP A G 0.09231 18 177 0.4227 4.1709747437118661E-01
3L_2383700_SNP A G 0.07653 15 181 0.4148 4.0966011260093682E-01
3L_2383725_SNP A C 0.1026 20 175 0.4278 4.2239303590245747E-01
3L_2383758_SNP T A 0.05584 11 186 0.69 6.8676402518148949E-01
3L_2383760_SNP T A 0.4569 90 107 0.04604 4.4851986061412226E-02
3L_2383795_SNP T C 0.1744 34 161 0.1447 1.3855672155112464E-01
3L_2383797_SNP G T 0.1735 34 162 0.2065 2.0140696438524452E-01
3L_2383798_SNP C G 0.1744 34 161 0.1246 1.1988524979627302E-01
3L_2383802_SNP C G 0.3367 66 130 0.2164 2.1060442487357756E-01
3L_2383816_SNP T C 0.3949 77 118 0.04661 4.3479805590661190E-02
3L_2383827_SNP C T 0.1531 30 166 0.3091 3.0320935859948028E-01
3L_2383837_SNP C A 0.2216 43 151 0.5161 5.0950006685380211E-01
3L_2383838_SNP T C 0.05051 10 188 0.8798 8.7896802334152657E-01
3L_2383860_SNP A C 0.3918 76 118 0.06973 6.5127130567575353E-02
3L_2383869_SNP C G 0.3163 62 134 0.1833 1.7761653497649776E-01
3L_2383874_SNP A G 0.4133 81 115 0.06569 6.4966877654147853E-02
3L_2383952_SNP C T 0.05556 11 187 0.9474 9.4680562900876530E-01
3L_2384029_SNP T G 0.2857 54 135 0.3144 3.0927582258135611E-01
3L_2384048_SNP C T 0.3854 74 118 0.2194 2.1619678882565307E-01
3L_2384056_INS TTT T 0.2513 47 140 0.7797 7.8037080310738571E-01
3L_2384075_SNP A C 0.2849 53 133 0.04901 4.3435829332281156E-02
3L_2384076_SNP T C 0.2154 42 153 0.8661 8.6461300755948800E-01
3L_2384083_SNP A T 0.4011 75 112 0.1281 1.2475657514566096E-01
3L_2384119_SNP C T 0.1865 36 157 0.9057 9.0341998814585223E-01
3L_2384123_SNP C T 0.276 53 139 0.8018 7.9718633042567477E-01
3L_2384124_SNP C T 0.1872 35 152 0.8293 8.2462330385931981E-01
3L_2384138_SNP A C 0.134 26 168 0.9927 9.9254313591386578E-01
3L_2384202_SNP T G 0.07692 15 180 0.9243 9.2691238925012631E-01
3L_2384207_SNP G T 0.2857 54 135 0.07645 7.5735413139237442E-02
3L_2384331_SNP A C 0.07538 15 184 0.7128 7.1036897088951900E-01
3L_2384343_SNP A C 0.06186 12 182 0.5483 5.4486140286226703E-01
3L_2384366_SNP A G 0.1837 36 160 0.5945 5.8926964976634610E-01
3L_2384566_SNP C A 0.4 78 117 0.239 2.3218215312911306E-01
3L_2384577_SNP G A 0.4811 89 96 0.7419 7.3373383129211334E-01
3L_2384594_SNP A G 0.4256 83 112 0.2208 2.2156063691715844E-01
3L_2384644_SNP T C 0.05528 11 188 0.6836 6.8097728866897800E-01
3L_2384683_SNP T A 0.4462 87 108 0.8408 8.4112583752326975E-01
3L_2384720_SNP G T 0.4167 80 112 0.8087 8.0813843193554058E-01
3L_2384733_SNP A C 0.05528 11 188 0.5676 5.6424166230432093E-01
3L_2384763_SNP C T 0.4794 93 101 0.8692 8.6888977824286839E-01
3L_2384774_SNP C T 0.4365 86 111 0.7888 7.8641148363830404E-01
3L_2384843_SNP C T 0.1111 22 176 0.8155 8.1378301999991343E-01
3L_2384913_SNP C T 0.1212 24 174 0.8296 8.2802314198296034E-01
3L_2384915_SNP A T 0.1608 32 167 0.6205 6.1920949089027622E-01
3L_2384988_SNP T A 0.4427 85 107 0.48 4.7189860832507169E-01
3L_2384997_SNP C T 0.4315 85 112 0.4389 4.3361431741773981E-01
3L_2385012_SNP T C 0.132 26 171 0.9292 9.2869117910969501E-01
3L_2385013_INS C CC 0.3958 76 116 0.3534 3.5302109444107621E-01
3L_2385042_SNP C T 0.401 79 118 0.304 2.9739926675039308E-01
3L_2385043_SNP G T 0.385 72 115 0.3413 3.3254998815525250E-01
3L_2385074_SNP T G 0.4974 94 95 0.1614 1.5320781405745587E-01
3L_2385257_SNP G A 0.07538 15 184 0.01331 1.3566748068724849E-02
3L_2385270_SNP T G 0.1357 27 172 0.1917 1.8900885910256393E-01
3L_2385287_SNP G T 0.2653 52 144 0.4724 4.6658563330880043E-01
3L_2385360_SNP T C 0.4872 95 100 0.9067 9.0543951544586243E-01
3L_2385376_SNP A G 0.1055 21 178 0.595 5.9205165666176851E-01
3L_2385388_SNP A T 0.3594 69 123 0.9722 9.7152521105901901E-01
3L_2385402_SNP A G 0.1218 24 173 0.04911 4.6496635898876711E-02
3L_2385405_SNP T C 0.05051 10 188 0.612 6.0854451655739783E-01
3L_2385412_SNP A G 0.441 86 109 0.03664 3.6235236506697563E-02
3L_2385416_SNP T C 0.2398 47 149 0.2255 2.2170363381242419E-01
3L_2385419_SNP T C 0.2347 46 150 0.2074 2.0360059304274192E-01
3L_2385508_INS CACC C 0.1005 19 170 0.4932 5.3580981204841338E-01
3L_2385569_SNP T C 0.06599 13 184 0.3681 3.6511432603098082E-01
3L_2385688_INS GCGAAATAAG G 0.05181 10 183 0.843 8.4013841641721010E-01
3L_2385714_SNP A C 0.1795 35 160 0.9476 9.4724374669355516E-01
3L_2385733_SNP A G 0.07576 15 183 0.6226 6.1878781957727824E-01
3L_2385854_SNP T C 0.2222 44 154 0.5329 5.2845202929438551E-01
3L_2385869_DEL TT T 0.1744 34 161 0.5403 5.3555364360804880E-01
3L_2385986_SNP A C 0.055 11 189 0.4441 4.4125650257632232E-01
3L_2385991_SNP A C 0.05528 11 188 0.4682 4.8160663410805471E-01
3L_2386207_SNP A T 0.3073 59 133 0.2448 2.4323959169464582E-01
3L_2386224_SNP C A 0.3158 60 130 0.2205 2.1736721030592876E-01
3L_2386337_SNP G A 0.1728 33 158 0.9678 9.6763753466287161E-01
3L_2386372_SNP T A 0.1111 22 176 0.6535 6.5080076602933179E-01
3L_2386392_SNP A G 0.1218 24 173 0.9419 9.4130031466561548E-01
3L_2386422_SNP C A 0.1793 33 151 0.2997 2.8721446352000823E-01
3L_2386435_SNP G A 0.1937 37 154 0.08449 7.9692950194764633E-02
3L_2386473_SNP C T 0.1122 22 174 0.5702 5.6817989056503004E-01
3L_2386650_SNP A G 0.102 20 176 0.9863 9.8615271415706651E-01
3L_2386682_SNP A C 0.3646 70 122 0.3069 2.9763206493837480E-01
3L_2386697_SNP T A 0.09184 18 178 0.8686 8.6701498908693375E-01
3L_2386746_SNP A G 0.05102 10 186 0.7072 7.0482034519217329E-01
3L_2386771_INS CATGA C 0.2953 57 136 0.9265 9.2493829872608535E-01
3L_2386777_SNP T G 0.05076 10 187 0.3219 3.1765314335576467E-01
3L_2386779_SNP A C 0.4409 82 104 0.8527 8.4886812200654349E-01
3L_2386805_SNP G T 0.1073 19 158 0.8944 8.8915256966332712E-01
3L_2386868_SNP C G 0.3232 53 111 0.02608 2.1352570578252530E-02
3L_2386891_SNP C T 0.2359 46 149 0.005363 4.8725862719602234E-03
3L_2386913_SNP G A 0.4815 91 98 0.049 4.4173275741534040E-02
3L_2387151_INS GG G 0.3198 63 134 0.02803 2.6811707468808826E-02
3L_2387178_SNP A G 0.303 60 138 0.02791 2.6495098793939138E-02
3L_2387186_SNP G A 0.4249 82 111 0.4749 4.7782155978593921E-01
3L_2387200_DEL C ATGCAG 0.2261 45 154 0.06321 6.1080573682155644E-02
3L_2387207_INS TGCAGAT T 0.1789 34 156 0.6671 6.6197535953283038E-01
3L_2387213_SNP C T 0.4845 94 100 0.165 1.5850251359518464E-01
3L_2387269_SNP T G 0.2205 43 152 0.1622 1.6064413250762788E-01
3L_2387280_SNP A T 0.2667 52 143 0.06142 6.0775546579235833E-02
3L_2387290_SNP T C 0.3041 59 135 0.1049 1.0522822814175548E-01
3L_2387307_SNP G T 0.05025 10 189 0.7249 7.2357498725223057E-01
3L_2387346_SNP C T 0.3627 70 123 0.117 1.1521080179641430E-01
3L_2387371_INS GT G 0.4 72 108 0.1051 1.0264295585824956E-01
3L_2387372_INS TA T 0.05025 10 189 0.6458 6.4351051197124531E-01
3L_2387377_SNP T G 0.055 11 189 0.4826 4.7986378104375038E-01
3L_2387419_SNP G A 0.4845 94 100 0.1166 1.1113812630676190E-01
3L_2387492_SNP G T 0.09645 19 178 0.9817 9.8152997708553491E-01
3L_2387495_SNP G A 0.4922 95 98 0.2243 2.2332742610078560E-01
3L_2387570_SNP T G 0.3214 63 133 0.1557 1.5740037399146301E-01
3L_2387578_SNP A G 0.1077 21 174 0.5802 5.7394344628564764E-01
3L_2387585_SNP C T 0.4817 92 99 0.2493 2.5404394837293265E-01
3L_2387607_SNP C G 0.2538 50 147 0.1221 1.1732374249295541E-01
3L_2387656_SNP T C 0.05528 11 188 0.5621 5.5863916337843378E-01
3L_2387761_SNP G A 0.4041 78 115 0.697 6.9406045487080026E-01
3L_2387817_SNP T G 0.2872 56 139 0.476 4.7285647659318952E-01
3L_2387818_SNP A G 0.2929 58 140 0.4112 4.0702058750217929E-01
3L_2387835_SNP C T 0.3096 61 136 0.7271 7.2691890575906459E-01
3L_2387853_SNP G C 0.1562 30 162 0.6198 6.1787316640459411E-01
3L_2387881_SNP C A 0.2513 49 146 0.9049 9.0342404464284454E-01
3L_2387882_SNP A G 0.4767 92 101 0.6614 6.5900178363016759E-01
3L_2387917_SNP A G 0.1726 34 163 0.4961 4.9858911968459596E-01
3L_2387959_SNP A C 0.1036 20 173 0.6618 6.5785140642405326E-01
3L_2388048_SNP C T 0.1574 31 166 0.8739 8.7229043591215971E-01
3L_2388112_SNP T A 0.4398 84 107 0.7734 7.6928822184526291E-01
3L_2388114_SNP T C 0.1122 22 174 0.9514 9.5092543446044220E-01
3L_2388164_DEL A AGAGAAACCTCGAA 0.1111 22 176 0.7321 7.2923192456113894E-01
3L_2388218_INS CGGCC C 0.1531 30 166 0.7608 7.5796618297893237E-01
3L_2388233_SNP T A 0.2073 40 153 0.8814 8.8120424260240182E-01
3L_2388257_SNP A G 0.05 10 190 0.04779 4.6399630557715808E-02
3L_2388326_INS AA A 0.1885 36 155 0.3657 3.6265518608688974E-01
3L_2388378_SNP A T 0.07216 14 180 0.3156 3.1565465560270523E-01
3L_2388450_SNP T A 0.08163 16 180 0.4114 4.0556796856725452E-01
3L_2388576_SNP G A 0.2113 41 153 0.2448 2.3795433015178502E-01
3L_2388586_SNP G A 0.2103 41 154 0.2128 2.0703480268175234E-01
3L_2388645_SNP T A 0.1692 33 162 0.5984 5.9368640985820087E-01
3L_2388646_SNP A C 0.1701 33 161 0.7754 7.7135467355344878E-01
3L_2388647_SNP C A 0.1735 34 162 0.6544 6.5047955988585415E-01
3L_2388652_DEL A TAC 0.1667 32 160 0.9185 9.1759728907259841E-01
3L_2388662_DEL G GG 0.1571 30 161 0.9685 9.6797590818158230E-01
3L_2388739_SNP T C 0.1927 37 155 0.4011 3.9502389630973045E-01
3L_2388741_SNP C T 0.2092 41 155 0.3364 3.3058217839338722E-01
3L_2388802_SNP A G 0.456 88 105 0.5315 5.2275176707417914E-01
3L_2388944_SNP C T 0.4721 93 104 0.8782 8.7669486020470411E-01
3L_2388955_SNP G A 0.07653 15 181 0.3317 3.2604130600609071E-01
3L_2389043_SNP G T 0.1742 31 147 0.8245 8.2144470868338260E-01
3L_2389049_SNP G A 0.1071 21 175 0.7091 7.0525698943766368E-01
3L_2389123_SNP G C 0.1066 21 176 0.8535 8.5281299388531950E-01
3L_2389142_SNP T A 0.3057 59 134 0.5537 5.4693026908434494E-01
3L_2389151_SNP T G 0.4895 93 97 0.9776 9.7703733209224031E-01
3L_2389168_SNP T C 0.102 20 176 0.8924 8.9130281983368276E-01
3L_2389184_SNP A G 0.4105 78 112 0.8887 8.8742412382247837E-01
3L_2389187_SNP C T 0.1077 21 174 0.4144 4.1336611876065932E-01
3L_2389199_SNP C A 0.4603 87 102 0.8676 8.6591467020429302E-01
3L_2389228_SNP T C 0.4433 86 108 0.8035 8.0287833993151780E-01
3L_2389368_SNP G C 0.1156 23 176 0.7616 7.6078311438010471E-01
3L_2389413_SNP C T 0.466 89 102 0.3147 3.0427272600518862E-01
3L_2389488_SNP C T 0.3866 75 119 0.1589 1.5421134364665112E-01
3L_2389494_SNP C T 0.3949 77 118 0.1447 1.3980817919556798E-01
3L_2389589_SNP A T 0.1582 31 165 0.6052 6.0014159482537277E-01
3L_2389724_DEL A AGAA 0.1505 28 158 0.3753 3.6050875059364007E-01
3L_2389733_SNP T C 0.08081 16 182 0.4932 4.8877188163513918E-01
3L_2389757_SNP T A 0.1055 21 178 0.9631 9.6279331659581469E-01
3L_2389762_SNP G A 0.101 20 178 0.8223 8.2080396606267469E-01
3L_2389784_SNP T G 0.2902 56 137 0.7245 7.2125753321809016E-01
3L_2389801_SNP A T 0.3557 69 125 0.4671 4.6104694995939843E-01
3L_2389850_DEL T TAAT 0.07182 13 168 0.3965 3.8354247722820356E-01
3L_2389862_SNP C A 0.4635 89 103 0.1387 1.3199405820127441E-01
3L_2389866_SNP G A 0.2487 49 148 0.5126 5.0769857109536209E-01
3L_2389888_SNP G A 0.1735 34 162 0.9397 9.3897094436723061E-01
3L_2389910_SNP G A 0.09184 18 178 0.7395 7.3610684871782828E-01
3L_2390019_SNP T C 0.3231 63 132 0.23 2.2466076094903853E-01
3L_2390024_SNP A G 0.05025 10 189 0.6355 6.3250695674338875E-01
3L_2390083_SNP G T 0.05051 10 188 0.6307 6.2697999510441349E-01
3L_2390104_SNP G C 0.3351 65 129 0.2083 2.0057940900791327E-01
3L_2390132_SNP G A 0.3918 76 118 0.1115 1.0489160786364227E-01
3L_2390150_SNP T C 0.1675 33 164 0.2021 1.9610570800093241E-01
3L_2390177_SNP A G 0.07 14 186 0.8083 8.0713207890991157E-01
3L_2390213_SNP T A 0.1055 21 178 0.2782 2.7400572677460988E-01
3L_2390241_SNP C T 0.3077 60 135 0.185 1.7844084478012312E-01
3L_2390243_SNP A G 0.1106 22 177 0.2435 2.3944114818160100E-01
3L_2390296_SNP T G 0.3112 61 135 0.5631 5.5852333301737300E-01
3L_2390397_SNP T C 0.1436 28 167 0.08109 7.7898082973287056E-02
3L_2390421_SNP T G 0.05641 11 184 0.4945 5.0485347421152693E-01
3L_2390431_SNP T G 0.1753 34 160 0.5712 5.8045849448362175E-01
3L_2390441_SNP T C 0.07653 15 181 0.8941 8.9291544134566014E-01
3L_2390446_DEL T GGTTAGAC 0.08333 16 176 0.3606 3.7246884853228923E-01
3L_2390464_INS AA A 0.2368 45 145 0.9088 9.0771215313511422E-01
3L_2390472_SNP G A 0.2667 52 143 0.6582 6.5390993969510613E-01
3L_2390516_SNP C T 0.1641 32 163 0.1912 1.8547078380578552E-01
3L_2390764_SNP G T 0.09596 19 179 0.3312 3.2813504892924950E-01
3L_2390765_SNP G T 0.08629 17 180 0.4354 4.3036180131495283E-01
3L_2390873_SNP T C 0.09137 18 179 0.4635 4.5785847151427050E-01
3L_2390981_INS AA A 0.1923 35 147 0.4821 4.9793601743040117E-01
3L_2390998_SNP C A 0.203 40 157 0.7555 7.5320519129820518E-01
3L_2391076_SNP T C 0.08718 17 178 0.3696 3.6293828190527999E-01
3L_2391082_SNP C T 0.06667 13 182 0.8209 8.1818735287119937E-01
3L_2391084_SNP T C 0.09137 18 179 0.3564 3.5092527970643461E-01
3L_2391099_SNP A T 0.08629 17 180 0.3304 3.2438892091101124E-01
3L_2391117_SNP G C 0.201 39 155 0.1407 1.3462983548619845E-01
3L_2391169_SNP A C 0.05584 11 186 0.7086 7.0587473590515559E-01
3L_2391191_SNP T C 0.08673 17 179 0.311 3.0923114270361129E-01
3L_2391233_DEL A ACGAGTA 0.1522 28 156 0.8811 8.7709623940882797E-01
3L_2391254_SNP A T 0.1531 30 166 0.8375 8.3556614359051884E-01
3L_2391390_SNP T G 0.06154 12 183 0.7579 7.5640818687163403E-01
3L_2391414_SNP T C 0.2121 42 156 0.3284 3.2478071714791923E-01
3L_2391434_SNP C A 0.2347 46 150 0.103 1.0089216129855894E-01
3L_2391455_SNP T A 0.2737 52 138 0.1354 1.3188345984027716E-01
3L_2391518_SNP A G 0.07071 14 184 0.5071 5.0566237035857386E-01
3L_2391636_SNP C T 0.09045 18 181 0.3894 3.8705948542600077E-01
3L_2391850_SNP T C 0.2615 51 144 0.2446 2.4389034693223455E-01
3L_2391856_SNP A G 0.2577 50 144 0.2165 2.0747111700847642E-01
3L_2391927_SNP G C 0.08421 16 174 0.2897 2.8364056325305909E-01
3L_2392035_INS AA A 0.09756 16 148 0.9198 9.1481668674698169E-01
3L_2392072_SNP T C 0.199 38 153 0.2715 2.7222664280729703E-01
3L_2392197_SNP A C 0.1827 36 161 0.9106 9.0951662547790801E-01
3L_2392244_SNP C A 0.2371 46 148 0.2317 2.3247085274948898E-01
3L_2392304_SNP G A 0.3179 62 133 0.5692 5.7420561185021723E-01
3L_2392325_SNP T C 0.2843 56 141 0.6696 6.7153315153653892E-01
3L_2392407_SNP T A 0.1224 24 172 0.4406 4.3405755084502262E-01
3L_2392438_SNP C T 0.132 26 171 0.1526 1.4882591430757564E-01
3L_2392455_SNP A G 0.2538 50 147 0.4099 4.0589656458271017E-01
3L_2392464_SNP G A 0.1667 32 160 0.269 2.6273229229035777E-01
3L_2392487_SNP G T 0.09 18 182 0.2839 2.8088639597061715E-01
3L_2392488_SNP C T 0.08586 17 181 0.5295 5.2553967691555825E-01
3L_2392497_SNP T C 0.08543 17 182 0.2901 2.8591267125575626E-01
3L_2392509_SNP T C 0.08543 17 182 0.2698 2.6555656769613745E-01
3L_2392521_INS TAAT T 0.1568 29 156 0.9517 9.5170192785364049E-01
3L_2392528_SNP G A 0.1827 36 161 0.978 9.7782431220136423E-01
3L_2392537_SNP A C 0.3351 65 129 0.7276 7.2719640963069998E-01
3L_2392540_SNP C T 0.2296 45 151 0.8183 8.1840198403467612E-01
3L_2392560_SNP T G 0.09645 19 178 0.3386 3.3429601091990147E-01
3L_2392627_SNP G C 0.1122 22 174 0.6812 6.7644614365768674E-01
3L_2392665_SNP G C 0.08081 16 182 0.3128 3.0758129258468525E-01
3L_2392842_SNP C T 0.3737 71 119 0.363 3.5569173474886973E-01
3L_2392864_SNP T A 0.1036 20 173 0.2932 2.8418907459550946E-01
3L_2392989_SNP A G 0.178 34 157 0.455 4.5726466284791500E-01
3L_2393149_SNP C T 0.4579 87 103 0.3213 3.1501156498876348E-01
3L_2393171_SNP G T 0.07732 15 179 0.4264 4.1768185672857128E-01
3L_2393179_SNP G C 0.08163 16 180 0.4267 4.1966986157606756E-01
3L_2393245_SNP T C 0.4518 89 108 0.2811 2.8079992445183344E-01
3L_2393267_SNP A T 0.3692 72 123 0.4246 4.1996818343048947E-01
3L_2393268_SNP C T 0.3744 73 122 0.519 5.1381705131254485E-01
3L_2393391_SNP C T 0.05051 10 188 0.3513 3.4965837763566465E-01
3L_2393411_SNP G A 0.2564 50 145 0.5412 5.3583330542087648E-01
3L_2393421_SNP T C 0.1487 29 166 0.892 8.9049689611084371E-01
3L_2393557_SNP T C 0.07107 14 183 0.4468 4.5024537384840857E-01
3L_2393649_SNP C G 0.301 59 137 0.3659 3.6052369260948969E-01
3L_2393695_SNP G A 0.3179 62 133 0.7208 7.1655565474644367E-01
3L_2393728_SNP C A 0.101 20 178 0.3501 3.4507159890228234E-01
3L_2393898_SNP G C 0.1649 32 162 0.145 1.3957425333337481E-01
3L_2393899_SNP A G 0.1692 33 162 0.127 1.2251470588470004E-01
3L_2393921_SNP A T 0.0567 11 183 0.4285 4.2049750792829355E-01
3L_2393931_SNP C T 0.09645 19 178 0.5254 5.2027375678665677E-01
3L_2393966_SNP G A 0.2205 43 152 0.0556 5.5149630157859460E-02
3L_2393997_SNP T G 0.05464 10 173 0.4839 4.7079562217074189E-01
3L_2394004_SNP A C 0.1173 23 173 0.6103 6.0797924970163164E-01
3L_2394101_SNP A C 0.2371 46 148 0.04029 3.7252388274605606E-02
3L_2394295_SNP G A 0.1624 32 165 0.1068 1.0491669142840077E-01
3L_2394305_SNP G A 0.06878 13 176 0.3288 3.1480047218297047E-01
3L_2394410_SNP G A 0.0914 17 169 0.5139 5.5533767070539530E-01
3L_2394565_SNP C G 0.06522 12 172 0.7358 7.3025980192545903E-01
3L_2394614_SNP C G 0.06 12 188 0.255 2.5198457681466424E-01
3L_2394704_SNP T C 0.1503 29 164 0.1013 9.4648679753857268E-02
3L_2394757_SNP T G 0.08718 17 178 0.05367 5.1348631669744828E-02
3L_2394758_DEL T TTCTCA 0.07653 15 181 0.1189 1.1630630244636697E-01
3L_2394848_INS CTGAAGTGC C 0.05612 11 185 0.09702 9.4680262838238716E-02
3L_2394856_SNP A G 0.07179 14 181 0.9472 9.4630050056372206E-01
3L_2394901_SNP T G 0.05155 10 184 0.4629 4.5476236508759837E-01
3L_2394954_SNP C T 0.1357 27 172 0.168 1.6466772178127143E-01
3L_2394971_DEL A AA 0.09548 19 180 0.1537 1.5020633902676950E-01
3L_2395012_SNP T G 0.1495 29 165 0.1492 1.4230491689427471E-01
3L_2395016_SNP C G 0.1071 21 175 0.1479 1.4348814209579319E-01
3L_2395026_SNP A T 0.102 20 176 0.1506 1.4519033715478347E-01
3L_2395035_SNP G T 0.1531 30 166 0.1482 1.4258130296066140E-01
3L_2395045_SNP G T 0.1675 33 164 0.04353 4.1550739959937494E-02
3L_2395069_SNP T C 0.1061 21 177 0.04906 4.7271790779100140E-02
3L_2395106_INS TT T 0.1813 31 140 0.8952 8.9698747936485601E-01
3L_2395110_SNP A C 0.1641 32 163 0.02932 2.8766368402416930E-02
3L_2395115_SNP C T 0.1168 23 174 0.02516 2.4646641441973888E-02
3L_2395120_SNP G T 0.1759 35 164 0.01752 1.6856880050415100E-02
3L_2395121_SNP A G 0.1616 32 166 0.008438 8.2873589522258588E-03
3L_2395175_SNP T G 0.1066 21 176 0.1329 1.2790757074963144E-01
3L_2395182_SNP G A 0.2316 44 146 0.1254 1.1663207251710994E-01
3L_2395321_DEL A AT 0.08333 16 176 0.5381 5.3357497037162727E-01
3L_2395460_SNP A C 0.06566 13 185 0.3422 3.3709683043073668E-01
3L_2395463_SNP T G 0.08247 16 178 0.8722 8.7029912465200887E-01
3L_2395633_SNP T C 0.06061 12 186 0.05822 5.6021410488656796E-02
3L_2395867_DEL C CC 0.05641 11 184 0.3529 3.4703594361635282E-01
3L_2395911_SNP A G 0.08122 16 181 0.5339 5.2934374203446322E-01
3L_2396040_SNP G A 0.06061 12 186 0.4122 4.0784607584465882E-01
3L_2396072_SNP T A 0.09184 18 178 0.7373 7.3427476915006196E-01
3L_2396082_SNP G T 0.095 19 181 0.07988 7.7996277762743788E-02
3L_2396191_SNP T A 0.06061 12 186 0.9901 9.8998659387771104E-01
3L_2396194_SNP A G 0.08586 17 181 0.7077 7.0495383928891187E-01
3L_2396251_SNP C T 0.05556 11 187 0.8998 8.9889242025760563E-01
3L_2396306_SNP C T 0.08333 16 176 0.5573 5.4921716231227569E-01
3L_2396333_SNP T C 0.05376 10 176 0.9392 9.3727746536111356E-01
3L_2396356_SNP C T 0.1152 19 146 0.818 8.1004170838543965E-01
3L_2396358_SNP T C 0.09697 16 149 0.5904 5.7171700225544664E-01
3L_2396369_SNP T C 0.07692 13 156 0.06306 5.1356044122948551E-02
3L_2396534_INS TCAT T 0.1198 23 169 0.5517 5.5043433362926586E-01
3L_2396550_SNP T A 0.09948 19 172 0.6038 5.9894415715748450E-01
3L_2396551_SNP T A 0.09896 19 173 0.5969 5.9284354282784046E-01
3L_2396798_SNP T C 0.1624 32 165 0.733 7.3025790011421332E-01
3L_2396810_SNP C T 0.2812 54 138 0.9213 9.2048888766807990E-01
3L_2396833_SNP T G 0.2618 50 141 0.5394 5.3164784441393564E-01
3L_2396834_SNP G T 0.2552 49 143 0.5158 5.0852099421670616E-01
3L_2396852_SNP G T 0.2316 44 146 0.8083 8.0455908243605601E-01
3L_2396898_SNP G T 0.1302 25 167 0.2527 2.4281901621282209E-01
3L_2397130_SNP C T 0.05 10 190 0.5784 5.7598001782512709E-01
3L_2397146_SNP T A 0.1122 22 174 0.484 4.7854650803150856E-01
3L_2397214_SNP G A 0.1061 21 177 0.2829 2.7948756508124728E-01
3L_2397262_SNP A T 0.1837 36 160 0.1187 1.1458240513010365E-01
3L_2397330_SNP T C 0.06566 13 185 0.04935 4.7112081310764518E-02
3L_2397333_DEL T CAA 0.06091 12 185 0.1203 1.1863441293278587E-01
3L_2397384_INS TT T 0.1947 37 153 0.05459 5.1889761345486195E-02
3L_2397434_SNP A C 0.07812 15 177 0.8336 8.3171571246112341E-01
3L_2397437_SNP C A 0.07853 15 176 0.8386 8.3627542664666854E-01
3L_2397470_SNP A T 0.0603 12 187 0.5158 5.1261076134640282E-01
3L_2397477_SNP C T 0.1429 28 168 0.6093 6.0431177251853363E-01
3L_2397478_SNP A T 0.1429 28 168 0.6716 6.6767012030125528E-01
3L_2397484_SNP G C 0.1429 28 168 0.5654 5.6002955938691579E-01
3L_2397516_INS AT G 0.101 20 178 0.4284 4.2398686847350087E-01
3L_2397712_SNP G C 0.1066 21 176 0.8845 8.8325928030624667E-01
3L_2397713_SNP A C 0.1168 23 174 0.3063 3.0801934283866517E-01
3L_2397880_SNP C T 0.3858 76 121 0.9817 9.8172123741808193E-01
3L_2397982_SNP C G 0.2656 51 141 0.4797 4.7724776973686567E-01
3L_2398004_INS AAA A 0.3704 70 119 0.6158 6.0756284337209054E-01
3L_2398008_SNP T C 0.2604 50 142 0.6793 6.7726442835702061E-01
3L_2398080_SNP C G 0.05584 11 186 0.6388 6.3498388209146694E-01
3L_2398104_SNP T C 0.2609 48 136 0.9779 9.7786245170140573E-01
3L_2398203_SNP A T 0.07812 15 177 0.65 6.4743705752589154E-01
3L_2398289_SNP C T 0.1927 37 155 0.4074 4.0485965629066378E-01
3L_2398295_SNP G A 0.3651 69 120 0.1579 1.5286008522758177E-01
3L_2398296_SNP G A 0.09278 18 176 0.9197 9.1844838553294772E-01
3L_2398308_SNP T A 0.3545 67 122 0.02302 2.0654648458504565E-02
3L_2398344_SNP T A 0.4764 91 100 0.1988 1.8804631091901769E-01
3L_2398346_SNP A T 0.1042 20 172 0.1807 1.7314239837171563E-01
3L_2398347_SNP A T 0.4789 91 99 0.1725 1.6074407265354085E-01
3L_2398348_SNP A G 0.4839 90 96 0.1127 1.0391776363530492E-01
3L_2398350_SNP A T 0.4844 93 99 0.1763 1.6653516589539774E-01
3L_2398351_SNP T A 0.09278 18 176 0.3358 3.2939716614542736E-01
3L_2398353_DEL G GG 0.4847 95 101 0.1938 1.8693981044216113E-01
3L_2398374_INS A ACTAA 0.404 80 118 0.0392 3.7021217527145996E-02
3L_2398417_SNP G T 0.4663 90 103 0.04718 4.4272957094545304E-02
3L_2398423_SNP G T 0.3109 60 133 0.04028 3.7272903411117955E-02
3L_2398425_SNP G A 0.08629 17 180 0.6849 6.8308342465157734E-01
3L_2398457_SNP T G 0.2513 49 146 0.2249 2.1858948653712607E-01
3L_2398462_INS CGGC C 0.3641 71 124 0.04164 3.9093684981097498E-02
3L_2398478_INS TTCTT T 0.3526 67 123 0.1137 1.0945700148283810E-01
3L_2398485_SNP T C 0.2611 47 133 0.4198 4.1069299620223265E-01
3L_2398590_SNP T A 0.201 39 155 0.5637 5.6388488421167560E-01
3L_2398598_SNP A T 0.4485 87 107 0.4791 4.7287630038137940E-01
3L_2398601_SNP C T 0.4536 88 106 0.5235 5.1662778381776964E-01
3L_2398652_SNP C G 0.07614 15 182 0.2535 2.4843025566533272E-01
3L_2398729_SNP T A 0.1344 25 161 0.7947 7.9395862728583499E-01
3L_2398822_SNP A G 0.3545 67 122 0.3056 2.9976355493981566E-01
3L_2398832_SNP G C 0.4115 79 113 0.1784 1.7018363071246034E-01
3L_2398896_SNP A T 0.05025 10 189 0.368 3.6405537362948015E-01
3L_2398904_INS CGAGC C 0.4463 79 98 0.2026 1.8519321338145311E-01
3L_2398942_SNP A G 0.1869 37 161 0.06323 6.0308731074352188E-02
3L_2398983_SNP T C 0.1168 23 174 0.6106 6.0630153498324835E-01
3L_2399048_SNP C G 0.09278 18 176 0.4206 4.2490311660865510E-01
3L_2399054_SNP C T 0.1368 26 164 0.7137 7.1346462267051891E-01
3L_2399094_SNP A G 0.05556 11 187 0.4427 4.3787361312187167E-01
3L_2399105_INS GG G 0.05051 10 188 0.3743 3.6903729808640418E-01
3L_2399116_SNP A G 0.2923 57 138 0.5534 5.5022888929906766E-01
3L_2399137_SNP T C 0.3827 75 121 0.3054 2.9991464450124072E-01
3L_2399273_SNP A T 0.3128 61 134 0.1392 1.4486396039359850E-01
3L_2399274_SNP C T 0.3057 59 134 0.1631 1.6217349176188744E-01
3L_2399286_SNP G A 0.1031 20 174 0.05387 5.3697039055315969E-02
3L_2399288_SNP T C 0.2718 53 142 0.382 3.7488946166121095E-01
3L_2399309_SNP A G 0.08543 17 182 0.1862 1.8265662387081938E-01
3L_2399311_SNP A G 0.1313 26 172 0.1167 1.1890503511448791E-01
3L_2399382_SNP C G 0.2959 58 138 0.3927 3.8631510598790209E-01
3L_2399385_SNP T C 0.1224 24 172 0.5852 5.9673108979904266E-01
3L_2399422_SNP G A 0.3706 73 124 0.08754 8.4692764412523713E-02
3L_2399441_SNP A T 0.3918 76 118 0.06513 6.5235763083625831E-02
3L_2399491_SNP C T 0.1888 37 159 0.4778 4.7919113697353810E-01
3L_2399498_SNP C A 0.228 44 149 0.09508 9.4526753647525386E-02
3L_2399537_SNP A T 0.4641 84 97 0.1843 1.7576154152728851E-01
3L_2399553_DEL C CC 0.2796 52 134 0.249 2.3930995908435815E-01
3L_2399594_SNP T G 0.05584 11 186 0.4967 4.9678626148191662E-01
3L_2399617_SNP A G 0.05025 10 189 0.7606 7.5924593477130420E-01
3L_2399649_SNP T C 0.1156 23 176 0.5628 5.6023923190193514E-01
3L_2399650_SNP T C 0.1111 22 176 0.7224 7.2084213423444377E-01
3L_2399656_SNP A G 0.4051 79 116 0.2026 2.0207010846467388E-01
3L_2399672_DEL TT C 0.1187 19 141 0.9542 9.6015146331318713E-01
3L_2399685_SNP T C 0.1531 30 166 0.1268 1.2312808533034669E-01
3L_2399694_SNP T C 0.05556 11 187 0.8232 8.2200286613230444E-01
3L_2399711_SNP A G 0.1675 32 159 0.1574 1.5137420596489881E-01
3L_2399764_SNP T C 0.4115 79 113 0.2332 2.2736389910909405E-01
3L_2399864_SNP T A 0.4789 91 99 0.2036 1.9365441083295765E-01
3L_2399870_SNP T C 0.2843 56 141 0.9119 9.1096365570712023E-01
3L_2399899_SNP G T 0.1066 21 176 0.5517 5.4775848461023491E-01
3L_2399972_SNP G A 0.2656 51 141 0.9323 9.3092991143732462E-01
3L_2400048_INS AAACTTTAAAAGCACGTTTCGAA A 0.3057 59 134 0.04012 3.8831742636796757E-02
3L_2400052_SNP A G 0.2746 53 140 0.06298 6.0174848064743401E-02
3L_2400053_SNP G A 0.4764 91 100 0.51 5.0533900341859384E-01
3L_2400054_SNP T G 0.2396 46 146 0.1556 1.5281870288771737E-01
3L_2400067_SNP C T 0.3102 58 129 0.05788 5.2565373408255948E-02
3L_2400068_SNP C G 0.3122 59 130 0.03794 3.4123686918849525E-02
3L_2400073_SNP T C 0.2292 44 148 0.4362 4.3677800903823283E-01
3L_2400139_SNP C T 0.2944 53 127 0.09662 8.8239908400838396E-02
3L_2400141_INS CC C 0.3657 64 111 0.1594 1.4388719444126286E-01
3L_2400210_SNP G T 0.3211 61 129 0.07977 7.8041845899169085E-02
3L_2400255_SNP T C 0.2827 54 137 0.1397 1.3704040580389776E-01
3L_2400262_SNP C G 0.4041 78 115 0.06075 5.5949200140847505E-02
3L_2400303_SNP A G 0.4105 78 112 0.0681 6.3505690369961468E-02
3L_2400315_INS ACGGCCTA A 0.2487 47 142 0.3661 3.7797398802353011E-01
3L_2400361_SNP C A 0.2448 47 145 0.2051 1.9434610988224155E-01
3L_2400388_SNP T A 0.09645 19 178 0.4425 4.3743467808996583E-01
3L_2400403_SNP C G 0.3298 62 126 0.2072 2.0063779988089336E-01
3L_2400404_SNP A G 0.09896 19 173 0.6362 6.3205587798011653E-01
3L_2400420_SNP G T 0.1026 20 175 0.665 6.6386174789765717E-01
3L_2400853_SNP T G 0.1162 23 175 0.8668 8.6586572602276768E-01
3L_2400873_SNP T C 0.3298 63 128 0.6541 6.4798103413995345E-01
3L_2400875_SNP A G 0.2953 57 136 0.3814 3.7821499006412973E-01
3L_2400911_SNP A G 0.1878 37 160 0.4596 4.5648685015854484E-01
3L_2401043_SNP A T 0.07614 15 182 0.7041 7.0141481096646707E-01
3L_2401059_SNP C A 0.06667 13 182 0.903 9.0284219518909925E-01
3L_2401064_SNP C T 0.05528 11 188 0.5975 5.9494487096434057E-01
3L_2401126_SNP T A 0.3854 74 118 0.8514 8.4896522499026650E-01
3L_2401143_SNP C A 0.4233 80 109 0.4104 4.0168274128144088E-01
3L_2401149_SNP A T 0.05641 11 184 0.9055 9.0454969363026350E-01
3L_2401188_SNP G A 0.1333 26 169 0.5486 5.4638675174427331E-01
3L_2401230_SNP A G 0.4115 79 113 0.2814 2.7253970390369497E-01
3L_2401246_SNP G C 0.1875 36 156 0.7703 7.6900779992566082E-01
3L_2401257_SNP C A 0.1066 21 176 0.9677 9.6739027553410928E-01
3L_2401277_SNP C T 0.3538 69 126 0.8668 8.6493431282371136E-01
3L_2401285_SNP C T 0.4235 83 113 0.4515 4.4517348972048587E-01
3L_2401286_SNP T C 0.4742 92 102 0.7064 7.0186142152154063E-01
3L_2401302_DEL G GCGAGTAATCTATTTGGTTG 0.2041 40 156 0.7381 7.3910509305287375E-01
3L_2401323_SNP C A 0.3646 70 122 0.339 3.3068105870685527E-01
3L_2401327_SNP C T 0.3731 72 121 0.347 3.4688320295030484E-01
3L_2401354_SNP G C 0.4742 92 102 0.2846 2.7942398484642139E-01
3L_2401374_SNP G T 0.2296 45 151 0.5936 5.8837131455157499E-01
3L_2401379_SNP C G 0.2121 42 156 0.4047 4.0124352094307447E-01
3L_2401389_SNP T A 0.055 11 189 0.4064 4.0340182740532671E-01
3L_2401398_SNP T C 0.2347 46 150 0.8141 8.1153295673923709E-01
3L_2401403_SNP C A 0.449 88 108 0.3738 3.6822133083369435E-01
3L_2401408_SNP G C 0.09645 19 178 0.2624 2.5801628950493738E-01
3L_2401421_SNP C G 0.135 27 173 0.8486 8.4765655445539312E-01
3L_2401463_SNP G A 0.05025 10 189 0.4228 4.1911627285328790E-01
3L_2401476_SNP T C 0.3571 70 126 0.06728 6.4028437190348217E-02
3L_2401503_SNP T G 0.2205 43 152 0.2178 2.1246135271337763E-01
3L_2401516_SNP G A 0.4021 78 116 0.2334 2.2562638537465896E-01
3L_2401554_SNP A G 0.4603 87 102 0.5507 5.4179849980490968E-01
3L_2401564_SNP A C 0.2161 43 156 0.2682 2.6427895005237634E-01
3L_2401640_SNP G C 0.4278 83 111 0.7904 7.8751443020058309E-01
3L_2401696_SNP A G 0.2198 40 142 0.9709 9.7037454446405591E-01
3L_2401713_SNP T C 0.4588 89 105 0.2707 2.7002749706022711E-01
3L_2401774_SNP G A 0.1856 36 158 0.9954 9.9528338462514443E-01
3L_2401775_SNP A C 0.4526 86 104 0.3131 3.0227846708932005E-01
3L_2401904_SNP T C 0.09184 18 178 0.7288 7.2578841843047404E-01
3L_2401916_SNP G A 0.09137 18 179 0.7255 7.2315031127712026E-01
3L_2401947_SNP A G 0.08629 17 180 0.04447 4.2250910294318704E-02
3L_2401956_SNP T C 0.2222 44 154 0.1316 1.2733785273855958E-01
3L_2401984_DEL A ATGTATA 0.09091 18 180 0.7687 7.6697421739185656E-01
3L_2401986_SNP A G 0.1124 20 158 0.3558 3.6209137585348139E-01
3L_2401994_SNP T A 0.2423 47 147 0.7308 7.2758293413528130E-01
3L_2401996_SNP T A 0.09091 18 180 0.7687 7.6697421739185656E-01
3L_2401997_SNP G A 0.2371 46 148 0.7702 7.6770351479788690E-01
3L_2402022_INS TGCT T 0.3441 64 122 0.8384 8.3348907675741457E-01
3L_2402048_SNP C A 0.3005 58 135 0.3292 3.2385620581710639E-01
3L_2402123_INS TT C 0.09184 18 178 0.1597 1.5610688648744053E-01
3L_2402164_SNP A G 0.1379 24 150 0.3821 3.5853218561544709E-01
3L_2402199_SNP A G 0.2103 41 154 0.09933 9.5071387408522723E-02
3L_2402200_DEL AA A 0.2051 40 155 0.07124 6.7689407498989412E-02
3L_2402204_SNP A G 0.055 11 189 0.9501 9.4979513719477171E-01
3L_2402216_SNP G C 0.3542 68 124 0.08401 8.4414771207168005E-02
3L_2402240_DEL G GCCCTAAATATTTTTCTAAA 0.1192 23 170 0.3299 3.2045599852324713E-01
3L_2402260_SNP G C 0.4301 83 110 0.2142 2.0899248429929185E-01
3L_2402280_SNP T A 0.4041 78 115 0.3086 3.0163472823007964E-01
3L_2402285_SNP T G 0.1457 29 170 0.6544 6.5153636239722201E-01
3L_2402286_SNP C A 0.1414 28 170 0.4691 4.6582314143971049E-01
3L_2402289_SNP G T 0.1414 28 170 0.5619 5.5795890130664683E-01
3L_2402295_SNP T C 0.4792 92 100 0.4781 4.7210579941602071E-01
3L_2402340_DEL A AA 0.4033 73 108 0.8802 8.7841819439075186E-01
3L_2402378_SNP A G 0.2667 52 143 0.2002 1.9425955160950814E-01
3L_2402392_SNP T G 0.06533 13 186 0.5729 5.6974501591124604E-01
3L_2402411_SNP C G 0.3535 70 128 0.9597 9.5929994453126843E-01
3L_2402512_SNP G A 0.2347 46 150 0.9813 9.8110332665998412E-01
3L_2402520_SNP C T 0.3147 62 135 0.6875 6.8541395498394520E-01
3L_2402584_SNP A G 0.4579 87 103 0.7966 7.9516955558693847E-01
3L_2402623_SNP C T 0.1753 34 160 0.903 9.0143486376207316E-01
3L_2402625_SNP C G 0.09091 18 180 0.5419 5.3783849380733983E-01
3L_2402629_SNP T C 0.09326 18 175 0.6023 5.9844903880083822E-01
3L_2402631_SNP G A 0.2784 54 140 0.5166 5.1013456681129199E-01
3L_2402640_SNP C A 0.09091 18 180 0.997 9.9697856421469888E-01
3L_2402665_SNP A C 0.06633 13 183 0.7832 7.8095867056202062E-01
3L_2402764_SNP T G 0.06599 13 184 0.4633 4.5809875458440596E-01
3L_2402794_SNP T C 0.4112 81 116 0.5254 5.2067935864401282E-01
3L_2402800_SNP A G 0.2604 50 142 0.8717 8.6970307862937424E-01
3L_2402801_SNP C A 0.07653 15 181 0.4587 4.5244718486205859E-01
3L_2402803_SNP A G 0.07614 15 182 0.467 4.6135636574750616E-01
3L_2402827_SNP G T 0.3281 63 129 0.452 4.4894467503737590E-01
3L_2402836_SNP A C 0.148 29 167 0.4527 4.4848936418620255E-01
3L_2402926_SNP C G 0.2449 48 148 0.8852 8.8418348391621682E-01
3L_2402956_SNP C G 0.1443 28 166 0.8997 8.9844655691033259E-01
3L_2402990_SNP A C 0.2887 56 138 0.5873 5.8225372605412673E-01
3L_2403028_SNP T C 0.4375 84 108 0.8139 8.1400990824768293E-01
3L_2403067_SNP G A 0.4352 84 109 0.5384 5.4689887733806175E-01
3L_2403082_SNP T A 0.07487 14 173 0.2795 2.7420029131347179E-01
3L_2403097_SNP C G 0.2323 46 152 0.6947 6.9248074681671556E-01
3L_2403103_SNP T C 0.05076 10 187 0.6133 6.0946041594770206E-01
3L_2403122_SNP T C 0.132 26 171 0.7403 7.3815925722769127E-01
3L_2403232_SNP T C 0.2222 44 154 0.7109 7.0879439574838976E-01
3L_2403272_SNP T C 0.1515 30 168 0.7012 6.9882753777881745E-01
3L_2403298_SNP A G 0.3175 60 129 0.6432 6.3568249968358970E-01
3L_2403343_SNP A C 0.05612 11 185 0.4712 4.7025669306638285E-01
3L_2403502_SNP A G 0.3679 71 122 0.4683 4.6346362141825181E-01
3L_2403562_SNP A G 0.228 44 149 0.6612 6.5526806633307932E-01
3L_2403601_SNP G A 0.4043 76 112 0.4058 3.9665208802076635E-01
3L_2403637_SNP A C 0.1472 29 168 0.8673 8.6601303940126928E-01
3L_2403810_DEL A AACCGCA 0.1105 21 169 0.3946 3.8226880907564076E-01
3L_2403910_SNP T A 0.1919 38 160 0.7231 7.2122873536200149E-01
3L_2403913_SNP T G 0.1939 38 158 0.7498 7.4796578426329807E-01
3L_2403950_SNP A G 0.09596 19 179 0.6802 6.7795938985289661E-01
3L_2403973_SNP A G 0.3777 71 117 0.05008 4.5298222179371579E-02
3L_2404072_SNP T C 0.4921 93 96 0.1551 1.4674099036084620E-01
3L_2404090_SNP G A 0.102 20 176 0.7281 7.2430280525303636E-01
3L_2404091_SNP A C 0.4197 81 112 0.08358 7.8528830566306468E-02
3L_2404108_SNP A C 0.3163 62 134 0.131 1.2557209069589526E-01
3L_2404140_SNP A C 0.2113 41 153 0.7753 7.7308574929623897E-01
3L_2404197_SNP G A 0.1859 37 162 0.4245 4.2042988248747448E-01
3L_2404294_SNP C T 0.2615 51 144 0.8933 8.9219799099617081E-01
3L_2404297_SNP A G 0.1658 33 166 0.7759 7.7395594051334882E-01
3L_2404363_SNP G A 0.1566 31 167 0.3373 3.3293744251888724E-01
3L_2404492_SNP A C 0.105 21 179 0.632 6.2981580641647184E-01
3L_2404504_SNP A T 0.1168 23 174 0.9265 9.2602276009471562E-01
3L_2404570_SNP T A 0.4536 88 106 0.2348 2.2761124493041052E-01
3L_2404607_SNP A G 0.05025 10 189 0.2398 2.3581552452811838E-01
3L_2404621_SNP T C 0.07692 15 180 0.9954 9.9537587244821624E-01
3L_2404639_SNP A G 0.375 72 120 0.05517 5.1133751084616534E-02
3L_2404665_SNP A G 0.2161 43 156 0.4066 4.0243085459314376E-01
3L_2404684_SNP A G 0.07614 15 182 0.9833 9.8310945677189909E-01
3L_2404738_SNP T C 0.1616 32 166 0.3391 3.3377804714246417E-01
3L_2404762_SNP A G 0.445 85 106 0.1176 1.1124117790569388E-01
3L_2404792_SNP G A 0.4897 95 99 0.4246 4.1875757682346815E-01
3L_2404807_SNP T G 0.1675 33 164 0.3693 3.6313048504279133E-01
3L_2404847_SNP C T 0.4845 94 100 0.2167 2.1186899919667312E-01
3L_2404849_SNP T G 0.2872 56 139 0.2081 2.0129143711860831E-01
3L_2404885_SNP A C 0.1472 29 168 0.8121 8.0962061743082958E-01
3L_2404904_SNP T C 0.1624 32 165 0.4594 4.5722409382976603E-01
3L_2404924_SNP A G 0.433 84 110 0.2178 2.1152641175535680E-01
3L_2404972_SNP C T 0.4663 90 103 0.3756 3.7355579249225135E-01
3L_2404978_SNP C G 0.1786 35 161 0.7804 7.7793695442755040E-01
3L_2405026_SNP C T 0.1846 36 159 0.2874 2.8008489662870473E-01
3L_2405062_SNP G T 0.0603 12 187 0.6941 6.9200287315661857E-01
3L_2405113_SNP T A 0.4897 95 99 0.8889 8.8736994043553885E-01
3L_2405119_SNP A G 0.487 94 99 0.749 7.4751422372859799E-01
3L_2405158_SNP T C 0.203 40 157 0.139 1.3559925317761745E-01
3L_2405170_SNP C G 0.1684 33 163 0.5755 5.7168383545455581E-01
3L_2405215_SNP G A 0.1818 36 162 0.0494 4.8483798084632192E-02
3L_2405251_SNP G T 0.05051 10 188 0.8995 8.9854609927886420E-01
3L_2405273_SNP C A 0.4301 83 110 0.5654 5.6459466480795129E-01
3L_2405341_SNP A T 0.101 20 178 0.6191 6.2079660119028768E-01
3L_2405347_SNP A G 0.1015 20 177 0.5942 5.9698587532831671E-01
3L_2405416_SNP G A 0.1414 28 170 0.5811 5.7711516979802591E-01
3L_2405458_SNP G C 0.1058 20 169 0.7887 7.8605555390570225E-01
3L_2405489_SNP T C 0.1649 32 162 0.6355 6.2934909361815983E-01
3L_2405512_SNP A G 0.09645 19 178 0.7944 7.9248794012927670E-01
3L_2405523_SNP A G 0.09137 18 179 0.7224 7.1979653755641748E-01
3L_2405575_SNP G C 0.2284 45 152 0.1934 1.8830354512174019E-01
3L_2405614_SNP C G 0.2371 46 148 0.6165 6.1046046768715789E-01
3L_2405641_SNP A T 0.2525 50 148 0.4279 4.2320846389707634E-01
3L_2405677_SNP C G 0.3299 64 130 0.3382 3.3869170387691550E-01
3L_2405680_SNP T C 0.1675 33 164 0.4121 4.0663266547924037E-01
3L_2405816_SNP T C 0.1777 35 162 0.113 1.0910309030840193E-01
3L_2406013_SNP C G 0.234 44 144 0.7751 7.8242836488860523E-01
3L_2406046_SNP C T 0.492 92 95 0.398 3.9468063373717410E-01
3L_2406100_SNP A C 0.1378 27 169 0.7986 7.9724229129061219E-01
3L_2406115_SNP T C 0.4468 84 104 0.6228 6.2061101548571573E-01
3L_2406151_SNP T C 0.06061 12 186 0.7265 7.2447974268945314E-01
3L_2406211_SNP T C 0.1709 34 165 0.5785 5.7515732638578276E-01
3L_2406280_SNP T C 0.268 52 142 0.2132 2.0997614092952888E-01
3L_2406301_SNP T C 0.4607 88 103 0.4482 4.3795760768635295E-01
3L_2406427_SNP C G 0.4352 84 109 0.5204 5.1621644820172663E-01
3L_2406484_SNP T C 0.1947 37 153 0.7992 7.9912761468548021E-01
3L_2406493_SNP G A 0.1429 27 162 0.2464 2.5342619373275854E-01
3L_2406502_SNP A T 0.1399 27 166 0.3355 3.2790605048494303E-01
3L_2406538_SNP A T 0.1487 29 166 0.2443 2.4543959001193927E-01
3L_2406541_SNP C T 0.1414 28 170 0.5018 4.9709276276464764E-01
3L_2406544_SNP T C 0.1146 22 170 0.1828 1.7493550299346361E-01
3L_2406577_SNP T C 0.1414 28 170 0.3317 3.2899060502326338E-01
3L_2406646_SNP T A 0.2969 57 135 0.9409 9.4010927709920944E-01
3L_2406673_SNP T C 0.3158 60 130 0.6222 6.1618322777148959E-01
3L_2406715_SNP T A 0.1959 38 156 0.7014 6.9993269615145559E-01
3L_2406800_SNP T C 0.2917 56 136 0.7037 7.0337451570073517E-01
3L_2406803_SNP T A 0.09278 18 176 0.8134 8.1267445028079388E-01
3L_2406972_SNP C T 0.2216 43 151 0.3205 3.1236277006044477E-01
3L_2407000_SNP C T 0.3128 61 134 0.1313 1.2575678842323690E-01
3L_2407060_SNP G C 0.4712 90 101 0.1825 1.7363486152988195E-01
3L_2407097_SNP A G 0.1878 37 160 0.7531 7.5043223011650506E-01
3L_2407102_SNP T C 0.3128 61 134 0.6976 6.9360321826950200E-01
3L_2407126_SNP T A 0.3367 66 130 0.6033 5.9871102643273844E-01
3L_2407147_SNP A G 0.4794 93 101 0.3641 3.6344907522870984E-01
3L_2407174_SNP T C 0.06122 12 184 0.5488 5.4359365936219983E-01
3L_2407189_SNP G A 0.2551 50 146 0.3538 3.5203239838686207E-01
3L_2407201_SNP A G 0.3858 76 121 0.06594 6.3268142118126938E-02
3L_2407247_SNP G A 0.2245 44 152 0.8276 8.2592858786731727E-01
3L_2407313_SNP T C 0.1929 38 159 0.6001 5.9766070775007973E-01
3L_2407315_SNP T G 0.2959 58 138 0.9362 9.3561751911033331E-01
3L_2407369_INS A AGAAGAA 0.3837 66 106 0.9046 9.0399546186078528E-01
3L_2407399_SNP G C 0.4115 79 113 0.6326 6.3075289576293203E-01
3L_2407406_SNP T A 0.07035 14 185 0.952 9.5216076401034677E-01
3L_2407441_SNP T C 0.4154 81 114 0.9632 9.6269196256455769E-01
3L_2407450_SNP A G 0.3535 70 128 0.8827 8.8178906877002383E-01
3L_2407484_SNP C T 0.3878 76 120 0.5217 5.1652518248956825E-01
3L_2407514_SNP T A 0.3026 59 136 0.9444 9.4372070768349170E-01
3L_2407574_SNP A G 0.1675 33 164 0.7418 7.3880502680545790E-01
3L_2407636_SNP C A 0.3385 66 129 0.3847 3.7801932257839421E-01
3L_2407639_SNP A T 0.3316 64 129 0.3936 3.8455417078892307E-01
3L_2407643_SNP G A 0.366 71 123 0.1652 1.5850930781920292E-01
3L_2407684_SNP A G 0.1055 21 178 0.9867 9.8662388944757806E-01
3L_2407718_SNP T C 0.08122 16 181 0.5212 5.2077725362484262E-01
3L_2407817_SNP T A 0.1744 34 161 0.736 7.3635716265178819E-01
3L_2407837_SNP C G 0.3128 61 134 0.9564 9.5581024805407522E-01
3L_2407888_SNP G A 0.05556 11 187 0.2772 2.7326226326857705E-01
3L_2407926_SNP T A 0.1122 22 174 0.45 4.4524372347310226E-01
3L_2407933_SNP A G 0.3724 73 123 0.6172 6.1390275602488409E-01
3L_2407994_SNP A C 0.2435 47 146 0.8892 8.8708041518732783E-01
3L_2408006_SNP C G 0.1443 28 166 0.5971 5.9067961313647133E-01
3L_2408016_SNP T C 0.06349 12 177 0.698 6.9327448363468003E-01
3L_2408030_SNP A G 0.09278 18 176 0.7451 7.4170088804216827E-01
3L_2408044_SNP A G 0.1823 35 157 0.8846 8.8657640759720346E-01
3L_2408122_SNP C T 0.2963 56 133 0.4016 3.9145148755946058E-01
3L_2408162_INS CAACTTGCAC C 0.1632 31 159 0.8213 8.1822632528057748E-01
3L_2408332_SNP T G 0.06533 13 186 0.3689 3.7020303663886545E-01
3L_2408381_SNP T G 0.05584 11 186 0.4249 4.2097529847998105E-01
3L_2408424_SNP A G 0.05051 10 188 0.6927 6.9000884219443470E-01
3L_2408433_SNP C T 0.09137 18 179 0.5059 5.0372985198535503E-01
3L_2408517_SNP T C 0.4184 82 114 0.5993 5.9605887732319851E-01
3L_2408521_SNP A C 0.4167 80 112 0.6862 6.8123354735297759E-01
3L_2408532_SNP A C 0.4219 81 111 0.5431 5.3600060591024279E-01
3L_2408534_SNP A G 0.06154 12 183 0.7708 7.6769504235888286E-01
3L_2408596_SNP A G 0.2978 53 125 0.9801 9.7983283925724496E-01
3L_2408602_SNP T C 0.2333 42 138 0.901 8.9961046994826122E-01
3L_2408603_SNP T A 0.2278 41 139 0.8858 8.8424932667928724E-01
3L_2408624_SNP T C 0.2151 37 135 0.8317 8.3093158882653717E-01
3L_2408625_SNP T C 0.2216 39 137 0.997 9.9690101955967392E-01
3L_2408898_SNP T G 0.2667 48 132 0.7279 7.1884859681856073E-01
3L_2408900_SNP C A 0.2584 46 132 0.726 7.1957013374556555E-01
3L_2408923_SNP A C 0.3333 58 116 0.8282 8.2172703200229968E-01
3L_2409281_SNP A G 0.172 32 154 0.03266 2.8309904917697221E-02
3L_2409291_SNP A T 0.4716 83 93 0.04258 3.4280911730918719E-02
3L_2409325_SNP T C 0.4456 86 107 0.03392 3.0467965210464732E-02
3L_2409332_DEL ATA A 0.05181 10 183 0.2743 2.6759579174671200E-01
3L_2409348_SNP T G 0.4421 84 106 0.08376 7.9415054746640026E-02
3L_2409351_SNP C T 0.05612 11 185 0.2764 2.6924949671731446E-01
3L_2409375_SNP G A 0.4706 88 99 0.1355 1.2844014898474398E-01
3L_2409390_SNP C A 0.05155 10 184 0.3747 3.6928690348472293E-01
3L_2409429_SNP A T 0.1728 33 158 0.04522 4.0641302647114533E-02
3L_2409453_SNP C T 0.0567 11 183 0.4409 4.3374396926763747E-01
3L_2409460_SNP C A 0.05128 10 185 0.5402 5.3507277621845972E-01
3L_2409476_INS CATGTGACGAAC T 0.1949 38 157 0.1186 1.1412250388104483E-01
3L_2409501_SNP C T 0.3161 61 132 0.7794 7.7559969603155055E-01
3L_2409502_SNP T C 0.4896 94 98 0.2321 2.2179647102154709E-01
3L_2409504_SNP T C 0.1837 36 160 0.05188 4.8456387502764278E-02
3L_2409561_SNP G A 0.3081 57 128 0.7977 7.9653190095992565E-01
3L_2409596_SNP A G 0.4833 87 93 0.1397 1.2913629523190373E-01
3L_2409602_SNP A G 0.1789 34 156 0.04867 4.5245625882537485E-02
3L_2409619_SNP A T 0.05319 10 178 0.5818 5.7154320159908856E-01
3L_2409625_SNP C A 0.4719 84 94 0.1489 1.3886926529231136E-01
3L_2409653_SNP C T 0.388 71 112 0.6398 6.2909132501926657E-01
3L_2409663_SNP G A 0.3081 57 128 0.9114 9.0885275215694694E-01
3L_2409670_SNP G A 0.2086 39 148 0.1062 9.8678807422233006E-02
3L_2409677_SNP C T 0.3575 64 115 0.5389 5.3015240949452380E-01
3L_2409679_SNP A G 0.2973 55 130 0.5638 5.5178326457531890E-01
3L_2409699_SNP T C 0.2849 53 133 0.6725 6.6684733141983932E-01
3L_2409741_SNP T A 0.05208 10 182 0.5398 5.3597661574087985E-01
3L_2409757_SNP A G 0.3602 67 119 0.7554 7.5100248955966487E-01
3L_2409799_SNP G A 0.1094 21 171 0.6827 6.7837046461650430E-01
3L_2409817_SNP T A 0.4205 82 113 0.5848 5.8053717870549892E-01
3L_2409945_SNP T A 0.4227 82 112 0.29 2.8276558383973283E-01
3L_2409946_SNP A T 0.05051 10 188 0.6629 6.6078894840331470E-01
3L_2409951_SNP G C 0.3814 74 120 0.1952 1.9506705317080797E-01
3L_2409971_SNP T A 0.09137 18 179 0.2715 2.6779828025903363E-01
3L_2410074_SNP A G 0.3418 67 129 0.9827 9.8253408874680204E-01
3L_2410075_SNP A T 0.05051 10 188 0.6608 6.5839194675954482E-01
3L_2410088_SNP C G 0.1888 37 159 0.6961 6.9481746923431298E-01
3L_2410119_SNP A C 0.1168 23 174 0.41 4.0570503878404263E-01
3L_2410181_DEL G GG 0.2197 38 135 0.9641 9.6522650915124197E-01
3L_2410261_SNP A G 0.2081 41 156 0.6964 6.9386382966299220E-01
3L_2410269_SNP C G 0.3351 64 127 0.1196 1.1844371873934023E-01
3L_2410270_SNP A C 0.3386 64 125 0.09304 9.4971165728637841E-02
3L_2410273_SNP G T 0.3539 63 115 0.08093 7.9341737808115181E-02
3L_2410274_SNP A T 0.2011 38 151 0.2922 2.8869002728397752E-01
3L_2410281_SNP A G 0.07772 15 178 0.9858 9.8558532527019793E-01
3L_2410311_SNP A T 0.06566 13 185 0.06817 6.6528460612659171E-02
3L_2410408_SNP T C 0.4762 90 99 0.2174 2.1392481321917978E-01
3L_2410432_SNP T A 0.377 69 114 0.6203 6.1067330291678079E-01
3L_2410439_SNP C T 0.3598 68 121 0.4692 4.6867867946826347E-01
3L_2410664_INS GAGGAG G 0.4751 86 95 0.2231 2.1017148202887093E-01
3L_2410697_INS GGGCG G 0.1148 21 162 0.8996 8.9643503891963028E-01
3L_2410827_SNP T C 0.1598 31 163 0.4758 4.7152948950975504E-01
3L_2410842_SNP G T 0.06186 12 182 0.04958 4.6373904961557841E-02
3L_2410911_SNP A C 0.06599 13 184 0.07236 6.9909809745975673E-02
3L_2410951_SNP G A 0.1606 31 162 0.9548 9.5411162827539320E-01
3L_2410998_SNP G T 0.08854 17 175 0.7563 7.5325642712339813E-01
3L_2411036_SNP G A 0.08586 17 181 0.08241 8.0366055972254866E-02
3L_2411039_SNP C G 0.08629 17 180 0.08511 8.2497190548566482E-02
3L_2411043_INS A GC 0.08586 17 181 0.08241 8.0366055972254866E-02
3L_2411054_SNP A T 0.08629 17 180 0.08342 8.0587185518050108E-02
3L_2411057_INS GC TGTTTTATTTTTT 0.08586 17 181 0.08241 8.0366055972254866E-02
3L_2411060_SNP A T 0.08586 17 181 0.08241 8.0366055972254866E-02
3L_2411063_SNP C T 0.08586 17 181 0.08241 8.0366055972254866E-02
3L_2411066_DEL CG C 0.08122 16 181 0.7941 8.1533961968970292E-01
3L_2411076_SNP T A 0.08586 17 181 0.08241 8.0366055972254866E-02
3L_2411078_INS A TGC 0.08629 17 180 0.08624 8.4107671757678526E-02
3L_2411179_SNP T C 0.08122 16 181 0.08481 8.1990029582753338E-02
3L_2411234_SNP T C 0.07107 14 183 0.1119 1.0921412030937938E-01
3L_2411243_SNP C T 0.06566 13 185 0.08684 8.3607810095796986E-02
3L_2411276_SNP T A 0.07071 14 184 0.1032 9.9956936526473639E-02
3L_2411291_SNP T C 0.08122 16 181 0.06649 6.3193383425829239E-02
3L_2411294_SNP C T 0.07614 15 182 0.04358 4.0974999991489201E-02
3L_2411295_SNP G A 0.09596 19 179 0.1096 1.0783132741747581E-01
3L_2411364_DEL ACTTCGACAAACATAATTTTAGACTAA A 0.09137 18 179 0.1139 1.1128926215163537E-01
3L_2411407_DEL GGGG TTC 0.09231 18 177 0.1211 1.1654014981157168E-01
3L_2411412_MNP AGG CTT 0.09278 18 176 0.0949 9.5922819541324644E-02
3L_2411419_SNP A T 0.08629 17 180 0.09614 9.2087097641978422E-02
3L_2411601_SNP T G 0.06091 12 185 0.7912 7.8903029429819171E-01
3L_2411613_SNP A G 0.07254 14 179 0.4203 4.1918217221652521E-01
3L_2411631_SNP T G 0.09375 18 174 0.02793 2.7849252904023195E-02
3L_2411637_SNP A C 0.08947 17 173 0.02843 2.8369425301294954E-02
3L_2411658_SNP A T 0.07614 15 182 0.509 5.0479170285661534E-01
3L_2411673_SNP A C 0.06154 12 183 0.6503 6.4542377187758049E-01
3L_2411681_SNP A T 0.06154 12 183 0.661 6.5666650562942075E-01
3L_2411682_SNP G T 0.06122 12 184 0.6521 6.4808584360880261E-01
3L_2411703_SNP A C 0.1015 20 177 0.5953 5.9233039160239365E-01
3L_2411709_SNP G T 0.09137 18 179 0.5962 5.9299709515492238E-01
3L_2411767_SNP T A 0.3112 61 135 0.5074 5.0241832646195483E-01
3L_2411779_SNP C T 0.3163 62 134 0.543 5.3983352507843807E-01
3L_2411787_SNP T A 0.3144 61 133 0.5901 5.8781603367776381E-01
3L_2411843_SNP T C 0.4845 94 100 0.6473 6.4257806822843788E-01
3L_2411844_SNP T G 0.4772 94 103 0.5529 5.4889934730982048E-01
3L_2411908_DEL AA A 0.4341 79 103 0.7845 7.7825238104524508E-01
3L_2411916_SNP A G 0.101 20 178 0.6112 6.0769981881855295E-01
3L_2412062_SNP T G 0.055 11 189 0.08361 8.1683499134146242E-02
3L_2412105_SNP T C 0.2335 46 151 0.3024 2.9674268113633562E-01
3L_2412186_SNP T C 0.3711 72 122 0.8129 8.1121227742363133E-01
3L_2412200_SNP A T 0.3189 59 126 0.8003 7.9735149186914112E-01
3L_2412228_SNP G A 0.06701 13 181 0.8029 7.9981908461308215E-01
3L_2412390_SNP C T 0.2347 46 150 0.5625 5.5780071346113946E-01
3L_2412396_DEL AA A 0.232 45 149 0.4346 4.2774797788958063E-01
3L_2412474_SNP A G 0.224 43 149 0.5786 5.7274587876778371E-01
3L_2412570_SNP T C 0.05076 10 187 0.05984 5.6973373878585011E-02
3L_2412631_SNP T A 0.4286 81 108 0.6929 6.8582058421167225E-01
3L_2412673_DEL C CGTTGCC 0.2896 53 130 0.1897 1.8445764022151756E-01
3L_2412715_SNP T C 0.4607 88 103 0.6065 5.9939717400736936E-01
3L_2412718_SNP C T 0.1351 25 160 0.4695 4.5512613562552340E-01
3L_2412764_DEL TA T 0.09694 19 177 0.1556 1.5114776607101932E-01
3L_2412956_SNP C T 0.2895 55 135 0.8359 8.3219916198900812E-01
3L_2413017_SNP A G 0.06061 12 186 0.1381 1.3440905636916467E-01
3L_2413038_SNP C G 0.0603 12 187 0.1404 1.3734543052892190E-01
3L_2413099_SNP A T 0.06061 12 186 0.1396 1.3565558700521807E-01
3L_2413105_DEL CTATATATTAC C 0.1282 25 170 0.3356 3.2884631403141917E-01
3L_2413117_SNP T A 0.05025 10 189 0.8949 8.9453499705400441E-01
3L_2413135_SNP G A 0.2865 55 137 0.9671 9.6689971376301254E-01
3L_2413147_SNP T A 0.06091 12 185 0.1418 1.3666556122604978E-01
3L_2413171_SNP G T 0.4365 86 111 0.4885 4.8299514751486317E-01
3L_2413202_INS A AA 0.375 72 120 0.476 4.6660723728269282E-01
3L_2413221_DEL CAT C 0.3874 74 117 0.4584 4.5152640773003438E-01
3L_2413250_SNP A G 0.06061 12 186 0.1427 1.3869215578603344E-01
3L_2413299_SNP C G 0.05528 11 188 0.9358 9.3517069597138547E-01
3L_2413476_SNP A G 0.4249 82 111 0.4469 4.5854143004366954E-01
3L_2413647_SNP C T 0.449 88 108 0.7528 7.4926868179534900E-01
3L_2413653_SNP A G 0.3163 62 134 0.9072 9.0600173143771634E-01
3L_2413673_SNP C T 0.4924 97 100 0.4254 4.2000938864239357E-01
3L_2413678_SNP A T 0.0603 12 187 0.5604 5.5700308212410332E-01
3L_2413681_SNP T C 0.3249 64 133 0.4626 4.5816813469238982E-01
3L_2413723_SNP G A 0.4815 91 98 0.3976 3.9504672704481103E-01
3L_2413726_INS TTTT T 0.436 75 97 0.4041 3.9629108327070572E-01
3L_2413733_SNP T A 0.1015 20 177 0.4334 4.2992808987639664E-01
3L_2413743_SNP C A 0.4819 93 100 0.8987 8.9752038433246850E-01
3L_2413750_SNP A G 0.3731 72 121 0.6176 6.1195493954433910E-01
3L_2413822_SNP T C 0.4844 93 99 0.9568 9.5595268093968466E-01
3L_2413945_SNP A T 0.05051 10 188 0.2771 2.7406433396119190E-01
3L_2414020_SNP T G 0.1071 21 175 0.3877 3.8365260280937197E-01
3L_2414226_SNP A T 0.2051 40 155 0.7093 7.1056534654029191E-01
3L_2414243_SNP T C 0.1307 26 173 0.5241 5.2049023651236559E-01
3L_2414272_SNP C T 0.3316 63 127 0.7937 7.9191950517340193E-01
3L_2414294_SNP C T 0.1347 26 167 0.829 8.2870896326432986E-01
3L_2414312_SNP C T 0.1309 25 166 0.8467 8.4542102396960406E-01
3L_2414342_SNP T G 0.4205 74 102 0.4304 4.2030654029268733E-01
3L_2414365_SNP T A 0.1122 22 174 0.8472 8.4732265561341380E-01
3L_2414534_SNP C T 0.2896 53 130 0.5891 5.7793643218154500E-01
3L_2414938_SNP T A 0.06533 13 186 0.1488 1.4566091363209932E-01
3L_2414973_SNP A G 0.06599 13 184 0.1466 1.4447015745132874E-01
3L_2415340_SNP G A 0.06061 12 186 0.02728 2.5753056349706718E-02
3L_2415347_SNP A G 0.08081 16 182 0.05089 4.8866425297925974E-02
3L_2415477_SNP C T 0.4421 84 106 0.6179 6.1910132961248399E-01
3L_2415634_SNP C G 0.1856 36 158 0.5723 5.6587848050821021E-01
3L_2415673_SNP A C 0.1907 37 157 0.9048 9.0343253414545499E-01
3L_2415699_SNP C T 0.201 39 155 0.8848 8.8451013731056871E-01
3L_2415715_SNP T C 0.4922 95 98 0.3669 3.5768763518462565E-01
3L_2415763_SNP T C 0.2755 54 142 0.2653 2.6398334370245291E-01
3L_2415768_SNP T C 0.1269 25 172 0.06103 6.0190118578380740E-02
3L_2415776_SNP G A 0.3161 61 132 0.241 2.3216392576139555E-01
3L_2415785_SNP T G 0.07018 12 159 0.03442 3.2402575836423073E-02
3L_2415889_SNP T G 0.401 77 115 0.7326 7.2845155980978227E-01
3L_2415956_SNP A G 0.08629 17 180 0.06553 6.2436014967510271E-02
3L_2415978_SNP T C 0.1897 37 158 0.9826 9.8238705980730978E-01
3L_2416007_SNP G A 0.4817 92 99 0.07451 7.1275994949754354E-02
3L_2416017_SNP A C 0.1026 20 175 0.8478 8.4689816581616018E-01
3L_2416032_SNP G T 0.1088 21 172 0.0646 6.2078975218354315E-02
3L_2416139_SNP A C 0.2513 49 146 0.01526 1.5728212853657858E-02
3L_2416192_SNP T C 0.3594 69 123 0.04389 4.3303289790367031E-02
3L_2416205_SNP C T 0.2821 55 140 0.8247 8.2332942761993921E-01
3L_2416311_SNP T C 0.3542 68 124 0.3597 3.5330231345887875E-01
3L_2416406_SNP G A 0.4062 78 114 0.9424 9.4174624613277103E-01
3L_2416414_SNP C T 0.3958 76 116 0.8624 8.6002934748258431E-01
3L_2416551_INS CC C 0.2353 44 143 0.341 3.3260037889968797E-01
3L_2416677_SNP A C 0.07071 14 184 0.03689 3.4968066133968821E-02
3L_2416856_SNP A G 0.0603 12 187 0.02286 2.2654397842582743E-02
3L_2416880_SNP T A 0.06061 12 186 0.01977 1.9612016452286732E-02
3L_2416883_SNP C G 0.3368 65 128 0.9308 9.2980085888034147E-01
3L_2416953_SNP T C 0.05584 11 186 0.01152 1.0632199654258800E-02
3L_2416960_SNP C T 0.05612 11 185 0.01099 1.0113984618249038E-02
3L_2416966_SNP T G 0.456 88 105 0.2301 2.2160783756255298E-01
3L_2416996_SNP A T 0.0567 11 183 0.01091 9.7973742652886896E-03
3L_2417028_SNP T A 0.3711 72 122 0.2045 1.9808834273838294E-01
3L_2417037_SNP A G 0.1077 21 174 0.03485 3.1846232310487936E-02
3L_2417101_SNP A C 0.2804 53 136 0.1336 1.2721185425713655E-01
3L_2417222_SNP G A 0.2723 52 139 0.7667 7.6136183465310669E-01
3L_2417249_SNP T A 0.3744 73 122 0.3212 3.1427813828480866E-01
3L_2417263_DEL AAAA A 0.06145 11 168 0.00928 9.5327762001334356E-03
3L_2417315_SNP A G 0.399 77 116 0.2403 2.3126021709579270E-01
3L_2417343_SNP A G 0.06701 13 181 0.6682 6.6478751542043968E-01
3L_2417475_INS A AA 0.06633 13 183 0.05269 5.2680275721472214E-02
3L_2417483_SNP A C 0.06061 12 186 0.02332 2.1983961719469036E-02
3L_2417485_SNP A C 0.06218 12 181 0.6654 6.6187755085225519E-01
3L_2417486_SNP C T 0.06154 12 183 0.6707 6.6860346106715651E-01
3L_2417490_SNP T G 0.06667 13 182 0.7292 7.2750934423834579E-01
3L_2417520_SNP G A 0.288 55 136 0.2711 2.6796373244193417E-01
3L_2417521_SNP A T 0.4213 75 103 0.9092 9.0622555946749639E-01
3L_2417536_SNP G T 0.3299 64 130 0.194 1.8859343547362939E-01
3L_2417539_SNP G A 0.4869 93 98 0.1916 1.8464415264300238E-01
3L_2417548_SNP G T 0.3249 64 133 0.9999 9.9983570955504442E-01
3L_2417555_SNP T G 0.06061 12 186 0.02156 2.0521942773619142E-02
3L_2417558_SNP G T 0.05181 10 183 0.3575 3.5077721548227947E-01
3L_2417569_SNP T C 0.4649 86 99 0.116 1.1393681025715152E-01
3L_2417571_SNP G T 0.06593 12 170 0.02263 1.9939833893424654E-02
3L_2417577_SNP T G 0.3167 57 123 0.9529 9.5181757862932381E-01
3L_2417586_SNP G T 0.3264 63 130 0.9415 9.4080167495869071E-01
3L_2417595_SNP T A 0.4456 86 107 0.1408 1.3475842988809783E-01
3L_2417598_SNP T G 0.4497 85 104 0.1685 1.6572003159864812E-01
3L_2417676_SNP C T 0.2887 56 138 0.45 4.4168892126121451E-01
3L_2417677_SNP A G 0.4115 79 113 0.622 6.1532224323944662E-01
3L_2417679_SNP A C 0.4526 86 104 0.7311 7.2626976665777931E-01
3L_2417685_SNP A T 0.08122 16 181 0.01823 1.7223186234842126E-02
3L_2417694_SNP C T 0.102 20 176 0.02531 2.3790141076966805E-02
3L_2417702_SNP C G 0.2723 52 139 0.4338 4.2453407821518041E-01
3L_2417739_SNP G C 0.075 15 185 0.8678 8.6695810320980904E-01
3L_2417740_SNP C G 0.4064 76 111 0.5086 4.9727603482030092E-01
3L_2417783_SNP G T 0.3724 73 123 0.9012 8.9986088797643571E-01
3L_2417841_SNP A G 0.4348 80 104 0.5898 5.8352103401551725E-01
3L_2417964_SNP G C 0.09694 19 177 0.03985 3.7874104196663316E-02
3L_2418008_SNP A T 0.05584 11 186 0.9518 9.5138550963895330E-01
3L_2418188_SNP T G 0.4599 86 101 0.6757 6.6709682983366547E-01
3L_2418206_SNP T A 0.1768 35 163 0.9943 9.9426602215250048E-01
3L_2418210_INS AA A 0.4372 80 103 0.8359 8.3365162692407291E-01
3L_2418225_SNP T C 0.1726 34 163 0.9555 9.5485006169509423E-01
3L_2418229_SNP T A 0.09694 19 177 0.03741 3.5367902570280614E-02
3L_2418231_SNP G C 0.3613 69 122 0.8991 8.9834608049817311E-01
3L_2418233_SNP A G 0.09694 19 177 0.04054 3.9085484628839574E-02
3L_2418247_SNP A C 0.1795 35 160 0.961 9.6073822286110055E-01
3L_2418271_INS A AA 0.2953 57 136 0.9256 9.2439749062299748E-01
3L_2418281_SNP T C 0.4794 93 101 0.8409 8.3893638480524035E-01
3L_2418289_INS C CC 0.4845 94 100 0.6291 6.2437341462782725E-01
3L_2418309_SNP A G 0.4579 87 103 0.6055 5.9754905507930278E-01
3L_2418318_SNP G T 0.3927 75 116 0.924 9.2225321550808070E-01
3L_2418326_SNP A G 0.3436 67 128 0.822 8.1934462688629284E-01
3L_2418345_SNP A T 0.1277 24 164 0.5645 5.5653446731612943E-01
3L_2418357_SNP C T 0.4811 89 96 0.6433 6.3712698549468150E-01
3L_2418366_SNP A T 0.4837 89 95 0.7327 7.2594322666062783E-01
3L_2418381_SNP T A 0.4802 85 92 0.831 8.2509437481229309E-01
3L_2418382_SNP G A 0.139 26 161 0.7118 7.0761654858953449E-01
3L_2418387_SNP T C 0.4722 85 95 0.8076 8.0043816194711059E-01
3L_2418388_SNP C T 0.3297 60 122 0.9701 9.6919573701855699E-01
3L_2418409_SNP A T 0.1347 26 167 0.6526 6.5201825960188287E-01
3L_2418489_SNP A G 0.1465 29 169 0.9505 9.5006907184797762E-01
3L_2418567_SNP C T 0.4506 73 89 0.3037 3.5264090987239294E-01
3L_2418602_SNP T G 0.1875 36 156 0.7616 7.5777142440570089E-01
3L_2418644_SNP C A 0.05128 10 185 0.6492 6.4738342840171881E-01
3L_2418861_SNP G A 0.06061 12 186 0.0226 2.1244862023775082E-02
3L_2418898_INS C TAGT 0.3402 66 128 0.8174 8.1478326775588739E-01
3L_2418900_SNP T C 0.3646 70 122 0.8901 8.8818464242441453E-01
3L_2418905_SNP G A 0.4974 95 96 0.863 8.6005816758084497E-01
3L_2418932_DEL T TATT 0.1753 34 160 0.6864 6.8144465692733380E-01
3L_2418942_SNP G A 0.3454 67 127 0.7752 7.7162095267291420E-01
3L_2418982_SNP T A 0.3385 66 129 0.7387 7.3563436839273377E-01
3L_2418993_SNP T G 0.3351 65 129 0.6579 6.5483652096250111E-01
3L_2418999_SNP T C 0.1667 33 165 0.5224 5.1839977880387500E-01
3L_2419000_SNP T G 0.1616 32 166 0.3649 3.6321586606363065E-01
3L_2419003_SNP A C 0.1624 32 165 0.6508 6.4727461140113096E-01
3L_2419018_DEL GTTATT G 0.335 66 131 0.718 7.1595504216977224E-01
3L_2419025_SNP T C 0.3367 66 130 0.6823 6.7999927682715500E-01
3L_2419028_SNP T A 0.3641 71 124 0.8243 8.2236026843323551E-01
3L_2419029_SNP T A 0.3333 65 130 0.7003 6.9683935489840765E-01
3L_2419031_SNP T C 0.3385 66 129 0.7301 7.2700231669337501E-01
3L_2419042_SNP A G 0.3367 66 130 0.7804 7.7778024914218558E-01
3L_2419054_SNP A G 0.2626 52 146 0.3221 3.1732796399141194E-01
3L_2419056_SNP C T 0.1709 34 165 0.5184 5.1474900024233872E-01
3L_2419069_SNP A T 0.3626 66 116 0.9652 9.6380820501729447E-01
3L_2419085_SNP T A 0.1183 22 164 0.2667 2.6244605713986968E-01
3L_2419134_SNP T C 0.2908 57 139 0.05725 5.4494516341616298E-02
3L_2419138_SNP T C 0.1162 23 175 0.8354 8.3497824615840843E-01
3L_2419156_SNP T C 0.267 51 140 0.09745 9.7379308008066601E-02
3L_2419167_SNP A G 0.4444 84 105 0.4313 4.2119149597010042E-01
3L_2419238_SNP T C 0.08122 16 181 0.009213 8.6106483463862585E-03
3L_2419246_SNP C G 0.09231 18 177 0.02087 1.9960063583924968E-02
3L_2419267_SNP C T 0.2273 45 153 0.109 1.0549474996011654E-01
3L_2419300_SNP T C 0.1327 26 170 0.8617 8.6063119773079455E-01
3L_2419334_SNP A T 0.4124 80 114 0.6634 6.5885106054886100E-01
3L_2419341_SNP T G 0.4149 78 110 0.6885 6.8183579518447668E-01
3L_2419342_SNP A G 0.4041 78 115 0.555 5.4861297687381838E-01
3L_2419361_SNP T C 0.285 55 138 0.0906 8.5537072078447185E-02
3L_2419365_SNP A T 0.4062 78 114 0.6822 6.7674524663692570E-01
3L_2419370_SNP T C 0.2796 52 134 0.07818 7.0062628046619529E-02
3L_2419384_SNP C T 0.1289 25 169 0.8655 8.6396463287163094E-01
3L_2419418_SNP C A 0.1302 25 167 0.533 5.3128073234084239E-01
3L_2419446_INS AA A 0.1192 23 170 0.16 1.5446111595206446E-01
3L_2419448_SNP A G 0.1198 23 169 0.1606 1.5394705929226971E-01
3L_2419495_SNP A T 0.4064 76 111 0.4495 4.4676974895168875E-01
3L_2419529_DEL A ACCCACATTA 0.1071 21 175 0.3268 3.2575179269111765E-01
3L_2419537_SNP T C 0.488 81 85 0.9598 9.5836733987990474E-01
3L_2419548_SNP A C 0.4127 78 111 0.5599 5.4991908382446297E-01
3L_2419569_SNP T C 0.09948 19 172 0.5637 5.6128966202443076E-01
3L_2419576_SNP T A 0.4233 80 109 0.6696 6.6404019856256902E-01
3L_2419614_SNP A G 0.4256 83 112 0.643 6.3904432142851253E-01
3L_2419620_DEL A ATAA 0.4316 82 108 0.7148 7.1105690063526406E-01
3L_2419695_DEL A AA 0.2732 53 141 0.1255 1.2074829453991387E-01
3L_2419713_SNP T C 0.08718 17 178 0.9674 9.6705146750907867E-01
3L_2419736_SNP G A 0.2974 58 137 0.1471 1.4062543128276950E-01
3L_2419760_SNP T G 0.09744 19 176 0.656 6.5155741881021600E-01
3L_2419801_INS TT T 0.1505 28 158 0.1819 1.7469832208546621E-01
3L_2419859_SNP C G 0.4404 85 108 0.934 9.3313040603182063E-01
3L_2419861_DEL T TT 0.3646 70 122 0.3346 3.3197367401091249E-01
3L_2419865_SNP C T 0.4381 85 109 0.9162 9.1584145698512498E-01
3L_2419928_SNP G C 0.06533 13 186 0.7916 7.8987123813062299E-01
3L_2419933_SNP A G 0.4278 83 111 0.8011 7.9857109261430859E-01
3L_2419958_SNP A G 0.377 72 119 0.09319 8.6835660942351400E-02
3L_2419982_SNP A G 0.07216 14 180 0.2431 2.3525127321373251E-01
3L_2419989_SNP A G 0.4545 85 102 0.673 6.6410168734640806E-01
3L_2419991_SNP C A 0.4492 84 103 0.5947 5.8595312995643889E-01
3L_2420004_SNP G T 0.3608 70 124 0.1361 1.2977812999760963E-01
3L_2420024_SNP T C 0.3333 65 130 0.1751 1.6902579596454037E-01
3L_2420027_SNP T C 0.1134 22 172 0.1145 1.1580249364085771E-01
3L_2420114_SNP G A 0.4804 86 93 0.4618 4.4830742795993150E-01
3L_2420121_SNP G A 0.4889 88 92 0.4516 4.4124392570577886E-01
3L_2420203_SNP G C 0.3175 60 129 0.4903 4.8479432675011325E-01
3L_2420240_SNP C A 0.1959 38 156 0.702 6.9758196802165751E-01
3L_2420257_SNP G C 0.1701 33 161 0.9902 9.9007022977953840E-01
3L_2420272_SNP A C 0.4947 93 95 0.2742 2.6774377054124776E-01
3L_2420458_SNP A G 0.06533 13 186 0.5869 5.8435138924647489E-01
3L_2420524_SNP A T 0.2565 49 142 0.6343 6.3008808067626521E-01
3L_2420525_SNP A C 0.05051 10 188 0.3724 3.6834632129290523E-01
3L_2420532_SNP C A 0.3403 65 126 0.3119 3.0529325348102987E-01
3L_2420534_SNP T C 0.2642 51 142 0.6387 6.3482473044832632E-01
3L_2420583_SNP C G 0.1179 23 172 0.566 5.5974050761993022E-01
3L_2420610_SNP T A 0.4737 90 100 0.4362 4.3270854420105198E-01
3L_2420615_SNP T G 0.05076 10 187 0.005447 4.8976782272896532E-03
3L_2420629_SNP A G 0.05584 11 186 0.01718 1.5783323135177413E-02
3L_2420636_SNP G A 0.484 91 97 0.2517 2.6437209508115944E-01
3L_2420637_SNP G A 0.1128 22 173 0.4161 4.0815086063944173E-01
3L_2420645_SNP A C 0.4842 92 98 0.4625 4.5920807576031286E-01
3L_2420648_SNP G A 0.06061 12 186 0.02275 2.1378236908865252E-02
3L_2420673_SNP C T 0.05556 11 187 0.6748 6.7212580287946688E-01
3L_2420674_SNP G A 0.1753 34 160 0.8553 8.5629889141199578E-01
3L_2420698_SNP T G 0.1753 34 160 0.5531 5.5295304186339389E-01
3L_2420724_SNP A G 0.06091 12 185 0.0194 1.9239157383672774E-02
3L_2420731_SNP C T 0.1495 29 165 0.4904 4.8362263134412498E-01
3L_2420760_SNP C T 0.1495 29 165 0.4876 4.8087810563629485E-01
3L_2420761_SNP T G 0.1458 28 164 0.6768 6.7734147085886842E-01
3L_2420824_SNP G A 0.1071 21 175 0.8227 8.2197610169976509E-01
3L_2420829_SNP A G 0.3057 59 134 0.2432 2.4055801342545025E-01
3L_2420850_SNP T C 0.276 53 139 0.8611 8.5882234607442620E-01
3L_2420865_SNP G A 0.4145 80 113 0.4371 4.3576246729680301E-01
3L_2420952_SNP A C 0.1099 21 170 0.7989 7.9509384476866662E-01
3L_2421028_SNP G C 0.0603 12 187 0.0219 2.0760957228226046E-02
3L_2421040_SNP T A 0.1099 21 170 0.4116 3.9985190915543234E-01
3L_2421045_SNP T C 0.1158 22 168 0.4593 4.4854670748147851E-01
3L_2421064_SNP T C 0.06748 11 152 0.4535 4.8491300628023704E-01
3L_2421161_SNP A C 0.3913 72 112 0.3667 3.5057630814171881E-01
3L_2421235_SNP T G 0.08763 17 177 0.8691 8.6645540102878893E-01
3L_2421312_SNP C A 0.5 94 94 0.6902 6.8404367025070223E-01
3L_2421331_SNP A G 0.06091 12 185 0.1257 1.2637872869931066E-01
3L_2421337_SNP A T 0.2959 58 138 0.1542 1.4800093006380854E-01
3L_2421413_SNP T G 0.1693 32 157 0.2411 2.3608271393754809E-01
3L_2421416_SNP T G 0.4737 90 100 0.6503 6.4356384566745251E-01
3L_2421492_SNP A G 0.3037 58 133 0.344 3.4042532040387119E-01
3L_2421546_SNP A G 0.05076 10 187 0.006425 5.8347582768616558E-03
3L_2421626_SNP A G 0.0603 12 187 0.02273 2.1853096285615579E-02
3L_2421676_SNP A G 0.06091 12 185 0.02334 2.1860314252406778E-02
3L_2421678_SNP G T 0.05641 11 184 0.96 9.5934463449143115E-01
3L_2421738_SNP T C 0.3073 59 133 0.5254 5.1614369114800862E-01
3L_2421775_SNP T G 0.2974 58 137 0.4994 4.9525787555898015E-01
3L_2421795_SNP T C 0.1658 32 161 0.3321 3.2987678364985151E-01
3L_2421803_SNP T C 0.1414 28 170 0.5001 4.9564373412855367E-01
3L_2421855_SNP T G 0.2513 48 143 0.9495 9.4991980227001027E-01
3L_2422018_SNP T G 0.1856 36 158 0.01641 1.7051260585542561E-02
3L_2422102_SNP G C 0.1804 35 159 0.09911 9.6507472117103532E-02
3L_2422116_SNP A T 0.1762 34 159 0.1738 1.6728897972764345E-01
3L_2422150_SNP A G 0.1905 36 153 0.417 4.0616694848682888E-01
3L_2422207_SNP G C 0.1186 23 171 0.3408 3.3362792981194322E-01
3L_2422230_SNP T C 0.171 33 160 0.1187 1.1206172844512874E-01
3L_2422281_SNP A T 0.06 12 188 0.1177 1.1536348421788667E-01
3L_2422309_SNP C T 0.4497 85 104 0.0887 8.1444334519557279E-02
3L_2422418_SNP C T 0.2228 43 150 0.2806 2.7041539546448334E-01
3L_2422438_SNP C T 0.1378 27 169 0.5459 5.4462043506769398E-01
3L_2422453_SNP A G 0.2887 56 138 0.5822 5.8108390879648586E-01
3L_2422489_INS TTATTTTATCTT CC 0.4611 89 104 0.4381 4.2855373034144195E-01
3L_2422499_SNP T G 0.2165 42 152 0.05588 5.2491724692875892E-02
3L_2422543_SNP G C 0.065 13 187 0.1307 1.2833839496279809E-01
3L_2422547_SNP C T 0.3231 63 132 0.04324 3.9911570136536630E-02
3L_2422553_SNP A G 0.3057 59 134 0.3917 3.8629911838679853E-01
3L_2422576_SNP T C 0.06091 12 185 0.0805 7.7929608462541641E-02
3L_2422601_SNP G A 0.2932 56 135 0.1424 1.3461029213095177E-01
3L_2422610_SNP T C 0.3212 62 131 0.3455 3.3839890527007843E-01
3L_2422633_DEL A ATAA 0.1719 33 159 0.5224 5.1639585228956708E-01
3L_2422642_SNP G A 0.2872 54 134 0.1923 1.7967432133876360E-01
3L_2422675_SNP A C 0.3947 75 115 0.1234 1.1376961979177214E-01
3L_2422677_SNP G A 0.05556 11 187 0.06731 6.4947531839147907E-02
3L_2422685_SNP T C 0.2974 58 137 0.5858 5.8079592810889480E-01
3L_2422701_SNP T C 0.2604 50 142 0.3739 3.6469667948482554E-01
3L_2422716_SNP A G 0.3282 64 131 0.3529 3.4520166567878896E-01
3L_2422794_SNP G C 0.2199 42 149 0.2443 2.3858843069664792E-01
3L_2422821_SNP C T 0.3161 61 132 0.5299 5.2316276862115130E-01
3L_2422869_SNP C G 0.2183 43 154 0.854 8.5262058990237244E-01
3L_2422883_SNP G A 0.1192 23 170 0.5557 5.5086627127384935E-01
3L_2422902_SNP T C 0.132 26 171 0.3314 3.2728274037009819E-01
3L_2422917_INS TTTGTTTT T 0.3293 54 110 0.6067 6.3305125844316890E-01
3L_2422944_DEL T TT 0.2606 49 139 0.694 6.8655154144292752E-01
3L_2422947_SNP T C 0.2723 52 139 0.8746 8.7255488839035000E-01
3L_2423049_SNP T C 0.2708 52 140 0.6362 6.3192631417428990E-01
3L_2423101_SNP G T 0.2667 52 143 0.6478 6.4449031719193450E-01
3L_2423114_SNP T C 0.352 69 127 0.0212 2.1401914417262691E-02
3L_2423185_SNP G T 0.4947 94 96 0.763 7.6257798733976589E-01
3L_2423198_SNP T C 0.4688 90 102 0.538 5.3840836343530407E-01
3L_2423200_SNP G C 0.4789 91 99 0.9486 9.5573318519869543E-01
3L_2423216_SNP A G 0.4352 84 109 0.3068 3.0230473431572735E-01
3L_2423228_SNP C T 0.07653 15 181 0.8122 8.1421189592675103E-01
3L_2423231_SNP G T 0.1421 28 169 0.5425 5.3807400618672685E-01
3L_2423232_SNP A C 0.2792 55 142 0.2376 2.3165055415701741E-01
3L_2423395_SNP A T 0.2865 55 137 0.9718 9.7176664840214944E-01
3L_2423471_SNP T C 0.3613 69 122 0.7766 7.7545803116832424E-01
3L_2423534_SNP T C 0.2205 43 152 0.4963 4.8967142111859852E-01
3L_2423544_INS GCAGTTTG G 0.4678 80 91 0.2804 2.6198211027720719E-01
3L_2423570_SNP T G 0.05528 11 188 0.5358 5.3223145794951887E-01
3L_2423604_SNP T C 0.05051 10 188 0.365 3.6188763969479532E-01
3L_2423613_SNP A T 0.05528 11 188 0.5494 5.4702902182259527E-01
3L_2423646_SNP T G 0.25 49 147 0.9174 9.1697296290730457E-01
3L_2423781_SNP G A 0.4124 80 114 0.8391 8.3660616154640111E-01
3L_2423839_SNP C T 0.1726 34 163 0.8671 8.6548611254743180E-01
3L_2423882_SNP T A 0.3692 72 123 0.366 3.6655555313494059E-01
3L_2423935_SNP A C 0.06061 12 186 0.1244 1.2081065600200347E-01
3L_2423961_SNP A T 0.2792 55 142 0.7838 7.8169310625489485E-01
3L_2423981_SNP T G 0.1641 32 163 0.7356 7.3300180366782497E-01
3L_2424039_SNP A G 0.2872 56 139 0.909 9.0777533467809490E-01
3L_2424097_SNP G C 0.101 20 178 0.805 8.0289169072346023E-01
3L_2424105_SNP A C 0.2784 54 140 0.9069 9.0559471182249873E-01
3L_2424111_SNP A G 0.09596 19 179 0.5933 5.8910669109112002E-01
3L_2424128_SNP A T 0.1015 20 177 0.5673 5.6294318613174787E-01
3L_2424137_SNP T A 0.1082 21 173 0.7613 7.5994639416606202E-01
3L_2424172_SNP C T 0.09794 19 175 0.9161 9.1602194824489436E-01
3L_2424179_DEL TT T 0.08995 17 172 0.9773 9.7732996907907288E-01
3L_2424201_SNP T C 0.09596 19 179 0.46 4.5715336636593396E-01
3L_2424224_SNP G A 0.1224 24 172 0.3242 3.1827489642744256E-01
3L_2424262_SNP T C 0.1224 24 172 0.09568 9.3433177745988805E-02
3L_2424292_INS AT A 0.1179 23 172 0.1017 9.9847232467465297E-02
3L_2424294_SNP A T 0.1218 24 173 0.1404 1.3800525708618661E-01
3L_2424359_SNP G A 0.3511 66 122 0.1051 9.8995938588850141E-02
3L_2424368_SNP T C 0.25 48 144 0.1331 1.2691175393086584E-01
3L_2424388_SNP C T 0.2694 52 141 0.2471 2.3997755744312577E-01
3L_2424391_SNP T G 0.08586 17 181 8.66e-05 5.1810082205831168E-04
3L_2424399_SNP A G 0.2827 54 137 0.0009067 9.2002751367284983E-04
3L_2424409_SNP G T 0.2051 40 155 0.5722 5.6915759457587778E-01
3L_2424562_SNP G C 0.4 78 117 0.5528 5.4765392329524687E-01
3L_2424581_DEL G GA 0.07538 15 184 0.9427 9.4221324380444815E-01
3L_2424582_SNP A T 0.3795 63 103 0.2229 2.0509892464833890E-01
3L_2424586_SNP A T 0.05584 11 186 0.3803 3.8224795846050674E-01
3L_2424588_SNP T C 0.1061 21 177 0.1909 1.8589043859091370E-01
3L_2424591_SNP T C 0.05076 10 187 0.3609 3.6254131065590600E-01
3L_2424592_SNP T C 0.07538 15 184 0.9427 9.4221324380444815E-01
3L_2424671_INS CCTTGAGCTATTTTACATGCTAACTTCATTAGA C 0.1828 34 152 0.864 8.5990908212605721E-01
3L_2424701_SNP A T 0.3141 60 131 0.3877 3.8664546621211471E-01
3L_2424708_SNP T G 0.1204 23 168 0.8331 8.3082276258796650E-01
3L_2424739_SNP T A 0.199 39 157 0.9897 9.8952678433456231E-01
3L_2424744_SNP G A 0.3077 60 135 0.6911 6.9171558702035574E-01
3L_2424746_SNP T C 0.198 39 158 0.9783 9.7806415154389437E-01
3L_2424753_SNP A G 0.2551 50 146 0.532 5.2602773492161314E-01
3L_2424764_SNP A T 0.3093 60 134 0.6604 6.6055306381045764E-01
3L_2424765_SNP C T 0.05102 10 186 0.3542 3.5508308730705562E-01
3L_2424781_DEL T TTTGCTGAAAT 0.2473 46 140 0.531 5.1982913739239622E-01
3L_2424797_SNP T C 0.2821 55 140 0.7818 7.7804234838181130E-01
3L_2424800_SNP G C 0.2893 57 140 0.8387 8.3654705093696158E-01
3L_2424801_SNP G T 0.2821 55 140 0.8224 8.1911501117357033E-01
3L_2424807_SNP T G 0.2917 56 136 0.7791 7.7510540664026817E-01
3L_2424809_SNP T C 0.2872 56 139 0.9305 9.2962715776674942E-01
3L_2424858_SNP T C 0.08205 16 179 0.6306 6.2967692587836877E-01
3L_2424944_SNP C T 0.3469 68 128 0.9543 9.5394297786103210E-01
3L_2424945_SNP T G 0.2485 42 127 0.8424 8.3892487685766226E-01
3L_2424951_SNP C T 0.3655 72 125 0.9234 9.2271026551559698E-01
3L_2424952_SNP C A 0.2194 43 153 0.9929 9.9280450505404327E-01
3L_2424981_SNP T C 0.05263 10 180 0.2654 2.6302175148750950E-01
3L_2424992_SNP T G 0.1875 30 130 0.5985 5.7560262056427391E-01
3L_2424995_SNP T G 0.4011 75 112 0.9351 9.4054506608051303E-01
3L_2425029_SNP G C 0.05528 11 188 0.07322 7.1002470658789313E-02
3L_2425034_SNP C T 0.05612 11 185 0.05679 6.3226154149245761E-02
3L_2425089_SNP T A 0.0582 11 178 0.07572 7.1449624477762985E-02
3L_2425121_SNP T C 0.08163 16 180 0.3119 3.1217422652813553E-01
3L_2425141_SNP T A 0.3646 70 122 0.2089 1.9956409524024010E-01
3L_2425180_SNP T G 0.05641 11 184 0.363 4.1841376180174417E-01
3L_2425203_SNP T G 0.2316 44 146 0.317 3.8134656499917141E-01
3L_2425210_SNP C A 0.05584 11 186 0.9874 9.8881393693890474E-01
3L_2425217_SNP A G 0.08673 17 179 0.7907 8.1315695252663889E-01
3L_2425227_SNP A G 0.1231 24 171 0.6143 6.1309784931323530E-01
3L_2425238_SNP C T 0.3402 66 128 0.5228 5.1698937819364710E-01
3L_2425239_SNP A G 0.1421 28 169 0.509 5.0370296463201247E-01
3L_2425257_SNP A G 0.1313 26 172 0.4371 4.3487114863287246E-01
3L_2425260_SNP A C 0.2408 46 145 0.3274 3.2203733425160741E-01
3L_2425286_SNP C G 0.1027 19 166 0.6295 6.2232448965594100E-01
3L_2425289_SNP A G 0.2041 40 156 0.009141 8.2871050528532265E-03
3L_2425388_SNP C G 0.05076 10 187 0.2715 2.7369742257761009E-01
3L_2425400_SNP C T 0.3046 60 137 0.2928 2.8690595057782509E-01
3L_2425439_SNP A G 0.1231 24 171 0.3034 2.9840612535732769E-01
3L_2425459_SNP C A 0.4541 84 101 0.7592 7.5355580365191877E-01
3L_2425489_SNP G T 0.1117 22 175 0.7043 7.0371366206807495E-01
3L_2425527_INS ATA A 0.1005 19 170 0.4339 4.3128721102970557E-01
3L_2425528_INS G GAG 0.1667 32 160 0.6969 6.9540391704088866E-01
3L_2425534_SNP T C 0.2332 45 148 0.6731 6.6760754287024859E-01
3L_2425535_SNP G A 0.445 85 106 0.7215 7.1693068074790622E-01
3L_2425543_SNP T G 0.4794 93 101 0.6801 6.8031203839150223E-01
3L_2425549_SNP G A 0.2423 47 147 0.7349 7.3092244555314045E-01
3L_2425555_SNP C A 0.3802 73 119 0.6464 6.4109559001246641E-01
3L_2425556_INS AT A 0.3834 74 119 0.6473 6.4693313756916315E-01
3L_2425560_SNP C G 0.375 72 120 0.6036 6.0238726424299005E-01
3L_2425569_SNP G A 0.4639 90 104 0.5104 5.0999864103648895E-01
3L_2425593_SNP A G 0.1371 27 170 0.4331 4.3048539689720722E-01
3L_2425594_SNP C T 0.05102 10 186 0.2549 2.6039315328476276E-01
3L_2425630_SNP A T 0.1168 23 174 0.5343 5.2904948846947830E-01
3L_2425652_SNP C T 0.2487 48 145 0.8044 8.0472053329934345E-01
3L_2425659_SNP A T 0.2423 47 147 0.9752 9.7526024757892060E-01
3L_2425684_SNP T G 0.3795 74 121 0.7123 7.0782913272294845E-01
3L_2425902_SNP A C 0.1562 30 162 0.5978 5.9567722799511258E-01
3L_2425908_SNP A C 0.1036 20 173 0.808 8.0581785183076216E-01
3L_2425941_SNP G T 0.3579 68 122 0.9829 9.8254290311022896E-01
3L_2426075_SNP G T 0.4011 75 112 0.2255 2.1300004194042677E-01
3L_2426094_SNP G T 0.201 39 155 0.1036 9.7974793196101362E-02
3L_2426098_SNP G A 0.203 40 157 0.1192 1.1570495878850307E-01
3L_2426115_SNP G A 0.1888 37 159 0.02126 2.0116569484164074E-02
3L_2426125_DEL T TAAATT 0.2053 39 151 0.717 7.2358229381111072E-01
3L_2426150_SNP G C 0.2284 45 152 0.4985 4.9861332471725528E-01
3L_2426179_SNP T G 0.2732 53 141 0.556 5.4946965512698753E-01
3L_2426192_DEL T TT 0.4068 72 105 0.7412 7.3546799848620126E-01
3L_2426398_DEL T TTACACACT 0.3043 56 128 0.9048 9.0532023385673721E-01
3L_2426420_SNP T C 0.2812 54 138 0.8124 8.0965210197992343E-01
3L_2426491_SNP A C 0.08629 17 180 0.9437 9.4299208712779026E-01
3L_2426537_SNP C G 0.3602 67 119 0.595 5.8435957574705355E-01
3L_2426538_SNP T C 0.3602 67 119 0.5781 5.6677350826055306E-01
3L_2426542_SNP T C 0.3731 72 121 0.5452 5.3817075451701435E-01
3L_2426604_SNP G A 0.4764 91 100 0.7729 7.6850513028170320E-01
3L_2426653_SNP C T 0.3979 76 115 0.5342 5.2916615617684049E-01
3L_2426677_SNP C T 0.1574 31 166 0.3518 3.6470793147456071E-01
3L_2426682_SNP G T 0.4715 91 102 0.8881 8.8582929506416230E-01
3L_2426694_SNP C T 0.06091 12 185 0.1725 1.7085389645325344E-01
3L_2426698_SNP G A 0.07071 14 184 0.3211 3.1748721141774594E-01
3L_2426703_SNP T A 0.4503 86 105 0.1709 1.6239687401056235E-01
3L_2426710_SNP T A 0.4588 89 105 0.1097 1.0691860848264279E-01
3L_2426718_SNP T C 0.2344 45 147 0.2999 2.9073449641071503E-01
3L_2426720_SNP T A 0.2408 46 145 0.3103 2.9907100081015769E-01
3L_2426723_SNP T A 0.2292 44 148 0.2383 2.2923316057791843E-01
3L_2426726_INS TTTTAATTTTAATTTTAATTTTATTTTGAATATTTT T 0.2332 45 148 0.2815 2.7284055392397699E-01
3L_2426731_SNP C T 0.4255 80 108 0.1367 1.2521771764668044E-01
3L_2426733_SNP C T 0.2268 44 150 0.2597 2.5153280767110275E-01
3L_2426738_SNP T C 0.4352 84 109 0.144 1.3662860922714437E-01
3L_2426752_SNP G A 0.4167 70 98 0.6638 6.4659423854527409E-01
3L_2426768_INS TAT T 0.377 69 114 0.4093 3.9463293191264925E-01
3L_2426769_SNP A T 0.09137 18 179 0.5026 4.9809809341918942E-01
3L_2426773_SNP T G 0.2292 44 148 0.2664 2.5796830484529321E-01
3L_2426777_SNP T A 0.1616 32 166 0.8243 8.2246915035856827E-01
3L_2426800_SNP A T 0.3646 70 122 0.6265 6.1872846393673764E-01
3L_2426837_SNP A T 0.3929 77 119 0.5076 5.0675150936823066E-01
3L_2426853_SNP C T 0.2887 56 138 0.09309 8.9401359407467407E-02
3L_2426868_SNP A G 0.06566 13 185 0.2191 2.2189874697603895E-01
3L_2426950_SNP G C 0.2251 43 148 0.3836 3.7344891962363047E-01
3L_2426970_SNP A G 0.4663 90 103 0.1167 1.2319292436945750E-01
3L_2426976_DEL C CAC 0.09231 18 177 0.9702 9.6973283807021238E-01
3L_2427018_SNP T G 0.1289 25 169 0.8822 8.8059628459235229E-01
3L_2427075_SNP A G 0.1421 28 169 0.6526 6.5363682149146807E-01
3L_2427173_SNP T G 0.06533 13 186 0.05443 5.2564514140232020E-02
3L_2427174_SNP G C 0.1856 36 158 0.2142 2.0938832044394107E-01
3L_2427183_SNP A G 0.199 39 157 0.1174 1.1374349377435722E-01
3L_2427203_SNP A G 0.3161 61 132 0.3881 3.8197647443615779E-01
3L_2427212_SNP C A 0.3351 65 129 0.3959 3.9059085575685437E-01
3L_2427224_SNP G A 0.3564 67 121 0.3055 3.0062365378296130E-01
3L_2427248_SNP C G 0.05025 10 189 0.3725 3.7607721921085790E-01
3L_2427329_SNP T C 0.197 39 159 0.1865 1.8236066058864753E-01
3L_2427356_SNP A G 0.1071 21 175 0.4109 4.0424282472905537E-01
3L_2427368_INS CCC C 0.09524 18 171 0.6686 6.6178667001930636E-01
3L_2427372_SNP T G 0.06533 13 186 0.7082 7.0572815061639949E-01
3L_2427417_DEL GAG G 0.2216 39 137 0.005622 4.3820425089211015E-03
3L_2427458_SNP A G 0.2273 45 153 0.04914 4.7229511375002017E-02
3L_2427637_SNP G A 0.1162 23 175 0.01994 1.8726118158070820E-02
3L_2427646_SNP T G 0.1117 22 175 0.01374 1.2637853881867193E-02
3L_2427647_SNP T C 0.05102 10 186 0.3641 3.7156516990744837E-01
3L_2427683_SNP A T 0.2132 42 155 0.6173 6.1492141080004070E-01
3L_2427726_INS TAA T 0.08421 16 174 0.4119 4.0116939720010170E-01
3L_2427864_SNP A G 0.07071 14 184 0.6947 6.9642698152859861E-01
3L_2427923_SNP T C 0.06878 13 176 0.03931 6.2604406909320676E-02
3L_2427940_DEL C CTCC 0.08333 14 154 0.002268 1.3150938852903018E-03
3L_2427954_SNP T C 0.08556 16 171 0.004853 4.0704398898505677E-03
3L_2427955_SNP A C 0.08152 15 169 0.5345 5.2369564154819837E-01
3L_2428107_SNP G C 0.07732 15 179 0.6517 6.4655803043687343E-01
3L_2428117_SNP G C 0.1623 31 160 0.003524 3.4714934258944182E-03
3L_2428144_SNP C T 0.09645 19 178 0.00173 1.5610130378826564E-03
3L_2428154_SNP C T 0.07732 15 179 0.8728 8.7426288116710649E-01
3L_2428298_SNP T C 0.4256 83 112 0.3294 3.2164820078754874E-01
3L_2428303_INS AGAGGATAAA A 0.4053 77 113 0.3745 3.6838367565423469E-01
3L_2428319_SNP A T 0.4062 78 114 0.2919 2.8383784138778057E-01
3L_2428321_SNP A C 0.2296 45 151 0.08754 8.3077953012556049E-02
3L_2428325_SNP T C 0.4133 81 115 0.3272 3.2138545082473780E-01
3L_2428328_SNP A T 0.2245 44 152 0.08092 7.6405478192474924E-02
3L_2428384_SNP C T 0.1495 29 165 0.4586 4.5407139429767884E-01
3L_2428413_SNP T G 0.2775 53 138 0.3794 3.7859648264914625E-01
3L_2428474_SNP A C 0.4388 86 110 0.1172 1.1468187575696853E-01
3L_2428475_SNP A G 0.4388 86 110 0.1008 9.8055858050698386E-02
3L_2428483_SNP T A 0.1692 33 162 0.9164 9.1548673053688889E-01
3L_2428505_SNP A T 0.132 26 171 0.4225 4.1665280107993330E-01
3L_2428513_SNP C G 0.06599 13 184 0.2106 2.0517455457054856E-01
3L_2428522_SNP A G 0.148 29 167 0.5774 5.7307044539224128E-01
3L_2428533_SNP T C 0.4192 83 115 0.08088 7.9037982689560818E-02
3L_2428577_SNP C A 0.1514 28 157 0.713 7.0538960546315743E-01
3L_2428595_SNP T C 0.08629 17 180 0.003428 3.1764608269925720E-03
3L_2428670_SNP A T 0.1675 32 159 0.8411 8.3825035593891151E-01
3L_2428703_SNP A C 0.3535 70 128 0.1786 1.7466200483706074E-01
3L_2428722_SNP T C 0.08673 17 179 0.09109 8.6726381032882105E-02
3L_2428742_SNP C G 0.08081 16 182 0.04071 3.8758971471289608E-02
3L_2428793_SNP T C 0.3266 65 134 0.3361 3.3192294223718821E-01
3L_2428866_SNP A G 0.2021 39 154 0.6656 6.6013400317376569E-01
3L_2428979_SNP A G 0.2737 52 138 0.1351 1.2771574262197027E-01
3L_2429002_SNP C A 0.2737 52 138 0.08506 7.9128338598486517E-02
3L_2429004_SNP A G 0.2656 51 141 0.1027 9.6876968026985644E-02
3L_2429080_SNP T C 0.2423 47 147 0.1921 1.8766725095334591E-01
3L_2429103_SNP T G 0.4293 82 109 0.3053 2.9557125892841540E-01
3L_2429144_SNP T G 0.2105 40 150 0.3649 3.5520717423810044E-01
3L_2429158_SNP T G 0.1878 37 160 0.004343 3.9633376573741308E-03
3L_2429523_SNP C T 0.08205 16 179 0.001816 1.9244361796729446E-03
3L_2429590_SNP T G 0.3026 59 136 0.146 1.4693235489026713E-01
3L_2429591_SNP G T 0.3005 58 135 0.1584 1.5701756983430604E-01
3L_2429604_SNP A C 0.09626 18 169 0.5839 5.7984887773080129E-01
3L_2429629_SNP C G 0.06566 13 185 0.5757 5.7139599943763653E-01
3L_2429637_SNP A C 0.05051 10 188 0.2033 1.9849125624243980E-01
3L_2429650_SNP T A 0.07614 15 182 0.4179 4.1266871678289629E-01
3L_2429675_SNP C G 0.3073 59 133 0.4642 4.5450041205193314E-01
3L_2429726_SNP T C 0.1641 32 163 0.2847 2.7658270629534087E-01
3L_2429781_SNP C T 0.2684 51 139 0.1957 1.8701534909324635E-01
3L_2429785_SNP T A 0.266 50 138 0.3688 3.6282624143020270E-01
3L_2429805_SNP T C 0.1399 27 166 0.4701 4.6190628828849711E-01
3L_2429856_SNP C T 0.1412 24 146 0.01728 1.9058230093669200E-02
3L_2429917_SNP T C 0.1224 24 172 0.365 3.5815912057330768E-01
3L_2429938_SNP A T 0.2843 56 141 0.5506 5.4558159969078912E-01
3L_2429969_DEL T TC 0.1128 22 173 0.6721 6.6783932413541169E-01
3L_2430083_INS AGACAAGTTACCCGAACCCG A 0.2593 49 140 0.2792 2.8422205355309960E-01
3L_2430141_SNP C T 0.1313 26 172 0.5553 5.5128953646125844E-01
3L_2430189_SNP G C 0.2526 49 145 0.3533 3.4422295708115136E-01
3L_2430199_SNP C T 0.25 49 147 0.3975 3.9079404868748124E-01
3L_2430272_SNP C G 0.05025 10 189 0.0008813 7.9367944842096815E-04
3L_2430279_SNP A T 0.07107 14 183 0.3598 3.5523625431885497E-01
3L_2430389_SNP G A 0.4188 80 111 0.8502 8.4991293088890363E-01
3L_2430437_SNP A G 0.06061 12 186 0.02691 2.6479828306863202E-02
3L_2430466_SNP C T 0.0804 16 183 0.0225 2.2871627502143093E-02
3L_2430486_SNP C T 0.09596 19 179 0.6922 6.9092905104746016E-01
3L_2430521_SNP C G 0.4974 97 98 0.1174 1.1106310370383810E-01
3L_2430556_SNP G A 0.1122 22 174 0.8656 8.6612161053588899E-01
3L_2430569_SNP A C 0.08673 17 179 0.8153 8.1264316682343130E-01
3L_2430633_SNP T A 0.06806 13 178 0.6867 6.8656981242963688E-01
3L_2430635_SNP T G 0.06842 13 177 0.6992 6.9891546125806281E-01
3L_2430638_SNP A T 0.06417 12 175 0.6968 6.9232477531776082E-01
3L_2430640_SNP A C 0.06952 13 174 0.7335 7.3006840788214578E-01
3L_2430641_SNP T G 0.05851 11 177 0.6549 6.4989437179954490E-01
3L_2430668_SNP A G 0.1061 21 177 0.7303 7.2766031916058860E-01
3L_2430691_INS CAGGGAATCACT C 0.2332 45 148 0.7366 7.3760729536908753E-01
3L_2430788_SNP C G 0.05102 10 186 0.9052 9.0641158496467555E-01
3L_2430830_SNP C G 0.1508 30 169 0.0761 7.6897099377401079E-02
3L_2430851_SNP T C 0.1508 30 169 0.09224 8.9427826332909466E-02
3L_2430863_SNP A G 0.3679 71 122 0.2341 2.2808922359373673E-01
3L_2430869_SNP T A 0.375 72 120 0.2511 2.4357694348399062E-01
3L_2430970_SNP T A 0.132 26 171 0.3509 3.4618033091141076E-01
3L_2431017_SNP G T 0.101 20 178 0.8225 8.2114469052379202E-01
3L_2431068_SNP T C 0.1495 29 165 0.812 8.0997241853657287E-01
3L_2431071_DEL A AT 0.1562 30 162 0.8885 8.8707985727535188E-01
3L_2431074_SNP A C 0.05076 10 187 0.648 6.4884932097393777E-01
3L_2431116_SNP G T 0.05076 10 187 0.002331 2.1006959620169185E-03
3L_2431171_SNP T A 0.1134 22 172 0.8525 8.5223436963612564E-01
3L_2431187_SNP T G 0.1179 23 172 0.5743 5.6967914753378845E-01
3L_2431266_DEL C CCTGC 0.125 24 168 0.03075 2.7438411024765928E-02
3L_2431322_SNP A C 0.065 13 187 0.7837 7.8232524532135161E-01
3L_2431337_SNP A G 0.05556 11 187 0.8809 8.7967909199788485E-01
3L_2431346_DEL T TT 0.407 70 102 0.934 9.3589424041812341E-01
3L_2431371_SNP G A 0.2143 42 154 0.1113 1.1567491481740722E-01
3L_2431399_SNP A C 0.3583 67 120 0.7946 7.8916466853821099E-01
3L_2431469_SNP T A 0.148 29 167 0.4462 4.5052385251079752E-01
3L_2431475_SNP T G 0.1649 31 157 0.5596 5.6245921563256362E-01
3L_2431496_SNP A C 0.1786 35 161 0.3222 3.1831454500485723E-01
3L_2431528_SNP A T 0.1313 26 172 0.03496 3.4236562381640787E-02
3L_2431577_SNP G T 0.2798 54 139 0.7547 7.5492925668332433E-01
3L_2431595_SNP T A 0.2923 57 138 0.6522 6.5303619396703194E-01
3L_2431610_SNP A C 0.2804 53 136 0.8157 8.1678674495776804E-01
3L_2431623_SNP T C 0.2784 54 140 0.7299 7.3397423605697421E-01
3L_2431907_SNP G T 0.2753 49 129 0.2551 2.4660250459351796E-01
3L_2431908_SNP G T 0.2928 53 128 0.178 1.7430857951162282E-01
3L_2431918_SNP A T 0.3048 57 130 0.6491 6.4659509958692429E-01
3L_2431922_SNP G T 0.4862 88 93 0.6125 6.2720169619245925E-01
3L_2431939_SNP A G 0.1443 28 166 0.1218 1.1721643296836637E-01
3L_2431972_INS GC T 0.135 27 173 0.4618 4.5899809851991236E-01
3L_2431983_SNP A G 0.1809 36 163 0.6206 6.1795943575038237E-01
3L_2431992_SNP A G 0.4352 84 109 0.4734 4.7354710901760699E-01
3L_2432308_SNP C A 0.3717 71 120 0.271 2.5962799606448606E-01
3L_2432489_INS TC T 0.1128 22 173 0.6934 6.9484212432413661E-01
3L_2432525_SNP T G 0.08763 17 177 0.5852 5.7989128743890439E-01
3L_2432587_SNP T C 0.2359 46 149 0.4324 4.2670302084438694E-01
3L_2432593_SNP T G 0.1786 35 161 0.9574 9.5739938446477935E-01
3L_2432597_SNP T C 0.1641 32 163 0.6365 6.3144078892504907E-01
3L_2432605_SNP G A 0.1786 35 161 0.6695 6.6670602802164902E-01
3L_2432613_SNP A G 0.1675 33 164 0.65 6.4831319124538789E-01
3L_2432636_SNP T C 0.08081 16 182 0.969 9.6867401639056583E-01
3L_2432643_SNP A G 0.3698 71 121 0.6446 6.3943673080604113E-01
3L_2432657_SNP T C 0.3886 75 118 0.5421 5.3513366200815837E-01
3L_2432700_SNP T C 0.08586 17 181 0.7623 7.6041364727719618E-01
3L_2432743_SNP A G 0.2041 40 156 0.6699 6.6650059583581445E-01
3L_2432757_SNP T A 0.08543 17 182 0.8448 8.4377153119223536E-01
3L_2432782_SNP C T 0.3959 78 119 0.8519 8.5071233853284889E-01
3L_2432800_SNP A G 0.2475 49 149 0.3898 3.8611378599644564E-01
3L_2432886_SNP G T 0.07035 14 185 0.7984 7.9713101634030015E-01
3L_2432963_SNP C A 0.05 10 190 0.06578 6.4093045389216952E-02
3L_2433019_SNP T C 0.06701 13 181 0.02575 2.3778628772449021E-02
3L_2433063_SNP T C 0.06154 12 183 0.07894 7.4116248335054466E-02
3L_2433124_DEL TGTTTTC T 0.262 49 138 0.3568 3.4506450519742338E-01
3L_2433155_SNP A C 0.08629 17 180 0.813 8.1072158931352167E-01
3L_2433209_SNP G T 0.1937 37 154 0.7155 7.1467225478804997E-01
3L_2433225_SNP A C 0.2051 40 155 0.496 4.9068243238726261E-01
3L_2433248_SNP G T 0.2 39 156 0.7858 7.8371244243081573E-01
3L_2433320_SNP T A 0.3144 61 133 0.347 3.4916756538222338E-01
3L_2433351_DEL GG G 0.2947 56 134 0.1877 1.7678327088783297E-01
3L_2433354_SNP A C 0.05102 10 186 0.3574 3.5123287337734699E-01
3L_2433440_SNP A G 0.06154 12 183 0.343 3.3654092468416896E-01
3L_2433474_SNP T C 0.1979 38 154 0.1564 1.5402387270483053E-01
3L_2433487_INS AC A 0.1192 23 170 0.7035 7.0189339721736421E-01
3L_2433500_SNP T C 0.2694 52 141 0.3173 3.1675659598790384E-01
3L_2433510_SNP G A 0.07576 15 183 0.6848 6.8180400463496360E-01
3L_2433583_SNP C G 0.4639 90 104 0.31 3.0328771238942431E-01
3L_2433608_SNP T C 0.4093 79 114 0.8567 8.5462747466769207E-01
3L_2433641_SNP G A 0.4158 79 111 0.7395 7.3684953901939787E-01
3L_2433649_SNP C G 0.1061 21 177 0.4206 4.1580635126247900E-01
3L_2433791_SNP G A 0.08586 17 181 0.5543 5.5031745988331204E-01
3L_2433797_SNP G T 0.4359 85 110 0.9953 9.9533490875638009E-01
3L_2433798_SNP A G 0.09645 19 178 0.3036 2.9772082308726111E-01
3L_2433811_SNP A G 0.06667 13 182 0.214 2.0590364760432034E-01
3L_2433813_SNP T A 0.06566 13 185 0.214 2.0905268473662608E-01
3L_2433821_SNP C G 0.06533 13 186 0.2161 2.1209641356064046E-01
3L_2433836_SNP C G 0.3571 70 126 0.2838 2.7760897252673244E-01
3L_2433871_DEL C GCT 0.3421 65 125 0.9939 9.9390159513413001E-01
3L_2433899_SNP T C 0.3608 70 124 0.9802 9.8033400287848071E-01
3L_2433913_SNP T C 0.4513 88 107 0.2433 2.4351062674699631E-01
3L_2433914_SNP A C 0.441 86 109 0.3002 2.9264290344711097E-01
3L_2433945_DEL A ACA 0.1436 27 161 0.3408 3.2827307847959009E-01
3L_2434027_DEL C CGCGGC 0.05051 10 188 0.7866 7.8462239553579538E-01
3L_2434045_SNP A C 0.1859 37 162 0.9058 9.0495536984912905E-01
3L_2434059_SNP A G 0.1675 33 164 0.6954 6.9402164627583884E-01
3L_2434114_SNP G A 0.2857 54 135 0.9379 9.3660366302684572E-01
3L_2434152_SNP T G 0.3608 70 124 0.0955 8.9777871799855968E-02
3L_2434153_SNP G T 0.3777 71 117 0.1003 9.2934195150660370E-02
3L_2434272_SNP A G 0.3403 65 126 0.06737 6.8345603702499674E-02
3L_2434297_SNP A C 0.08543 17 182 0.091 9.3470570082861415E-02
3L_2434298_SNP G A 0.2304 44 147 0.3397 3.3119793861469105E-01
3L_2434300_SNP A G 0.2194 43 153 0.09237 8.8557153203305816E-02
3L_2434302_DEL G GG 0.08081 16 182 0.1021 9.8504515179731023E-02
3L_2434324_SNP G T 0.2618 50 141 0.5745 5.6567677744826916E-01
3L_2434362_SNP C T 0.2113 41 153 0.7873 7.8560998109931302E-01
3L_2434364_SNP T C 0.2194 43 153 0.9823 9.8203120876333116E-01
3L_2434367_SNP A T 0.08718 17 178 0.1106 1.0561377282801820E-01
3L_2434374_SNP T A 0.2194 43 153 0.9823 9.8203120876333116E-01
3L_2434376_SNP G T 0.2041 40 156 0.9728 9.7242708532918631E-01
3L_2434377_SNP G T 0.1969 38 155 0.9278 9.2733528577430646E-01
3L_2434385_SNP C A 0.1949 38 157 0.6774 6.7700428640879440E-01
3L_2434388_SNP A G 0.2 39 156 0.8044 8.0285233478072371E-01
3L_2434390_SNP T A 0.2092 41 155 0.9705 9.7007321654739687E-01
3L_2434397_DEL G GT 0.2071 41 157 0.9688 9.6848138547251794E-01
3L_2434404_SNP A T 0.2081 41 156 0.997 9.9700075498007013E-01
3L_2434405_SNP A T 0.1005 20 179 0.1363 1.3399672454662048E-01
3L_2434428_SNP G T 0.085 17 183 0.08517 8.3220691227439095E-02
3L_2434435_SNP G A 0.08629 17 180 0.6106 6.0602864834809722E-01
3L_2434439_SNP A T 0.2273 40 136 0.6651 6.5573447351234249E-01
3L_2434491_SNP G C 0.232 45 149 0.7823 7.7910711768071472E-01
3L_2434528_SNP C T 0.4603 87 102 0.2235 2.2282150850995541E-01
3L_2434529_SNP C A 0.3316 65 131 0.2456 2.3955383432208477E-01
3L_2434573_SNP T C 0.3144 61 133 0.07823 7.4643900660160620E-02
3L_2434596_SNP G T 0.4271 82 110 0.3103 3.0328729718579273E-01
3L_2434597_SNP A G 0.1015 20 177 0.3908 3.8614402903209988E-01
3L_2434810_SNP T C 0.2784 54 140 0.7687 7.6793978205411606E-01
3L_2434852_SNP C T 0.07653 15 181 0.6043 5.9993074973167371E-01
3L_2434940_SNP A C 0.07107 14 183 0.2227 2.1735451649545945E-01
3L_2434969_SNP A G 0.2199 42 149 0.2581 2.5057963137594663E-01
3L_2435038_SNP A C 0.0567 11 183 0.3249 3.1615365052148292E-01
3L_2435044_SNP T C 0.1198 23 169 0.3613 3.5468238696044696E-01
3L_2435140_SNP G T 0.3265 64 132 0.8927 8.9151559849606965E-01
3L_2435233_SNP A C 0.3679 71 122 0.6258 6.2037332443188098E-01
3L_2435296_SNP T C 0.3158 60 130 0.803 7.9837357849831125E-01
3L_2435299_SNP T C 0.3155 59 128 0.9485 9.4730194775424448E-01
3L_2435449_SNP A G 0.06122 12 184 4.345e-05 3.6882541014722805E-05
3L_2435477_SNP G A 0.418 79 110 0.5246 5.1252849313031323E-01
3L_2435653_SNP A C 0.2784 54 140 0.2485 2.6658898055598002E-01
3L_2435683_INS CAGC C 0.2531 41 121 0.297 2.9235537261214894E-01
3L_2435740_SNP C T 0.2435 47 146 0.3435 3.4241124053009320E-01
3L_2435770_SNP G A 0.08629 17 180 0.9008 8.9978759645548068E-01
3L_2435788_SNP T C 0.08673 17 179 0.7629 7.6009132550798331E-01
3L_2435818_SNP C T 0.07538 15 184 0.6557 6.5317689079223384E-01
3L_2435830_SNP A C 0.2474 48 146 0.5967 5.9390694819664580E-01
3L_2435833_SNP A G 0.09091 18 180 0.7743 7.7224005722585076E-01
3L_2435845_SNP A C 0.2513 49 146 0.7074 7.0324323338085759E-01
3L_2435851_SNP T C 0.232 45 149 0.1207 1.1785613235274450E-01
3L_2435884_SNP G A 0.2359 46 149 0.4116 4.0927681388257242E-01
3L_2435893_SNP C T 0.2304 44 147 0.4732 4.6584023045160516E-01
3L_2435917_SNP C A 0.4513 88 107 0.2946 2.9122287778655742E-01
3L_2435977_SNP A C 0.0829 16 177 0.1358 1.3516676322804555E-01
3L_2436078_SNP A G 0.07576 15 183 0.02181 2.0604084609188136E-02
3L_2436242_DEL A AT 0.07692 15 180 0.1678 1.6307795963882921E-01
3L_2436310_SNP T G 0.07107 14 183 0.3443 3.4594657832058717E-01
3L_2436313_SNP G T 0.5 96 96 0.5274 5.2256975934436989E-01
3L_2436321_SNP T A 0.4974 96 97 0.4785 4.7241983264662046E-01
3L_2436355_SNP A T 0.2143 42 154 0.2341 2.2844057747175051E-01
3L_2436384_SNP C G 0.06566 13 185 0.3376 3.3258431093956942E-01
3L_2436388_SNP A G 0.07614 15 182 0.1554 1.5015971093376612E-01
3L_2436393_SNP G A 0.4869 93 98 0.452 4.5157555998798049E-01
3L_2436402_SNP C T 0.3627 70 123 0.05815 5.5475450023832078E-02
3L_2436407_SNP C G 0.3617 68 120 0.04949 4.3733958064891491E-02
3L_2436432_SNP A T 0.4688 90 102 0.7319 7.2661426402519524E-01
3L_2436515_SNP A G 0.3492 66 123 0.168 1.6591093330219087E-01
3L_2436517_SNP T A 0.366 71 123 0.1552 1.5459161198404259E-01
3L_2436540_SNP T C 0.101 20 178 0.5212 5.1754739810636807E-01
3L_2436541_SNP T C 0.3041 59 135 0.5275 5.2558544828918885E-01
3L_2436553_SNP T C 0.1015 20 177 0.5457 5.4188218511034059E-01
3L_2436567_SNP T A 0.1061 21 177 0.4369 4.3222403759302175E-01
3L_2436611_SNP C A 0.159 31 164 0.8036 8.0059513190680642E-01
3L_2436613_SNP G C 0.08163 16 180 0.01658 1.5139406199910098E-02
3L_2436912_SNP A T 0.4167 80 112 0.3536 3.5149667263803874E-01
3L_2436970_SNP A G 0.2698 51 138 0.8147 8.1489078260445758E-01
3L_2437029_SNP A G 0.1667 32 160 0.7986 7.9528732735167007E-01
3L_2437138_SNP T G 0.3757 71 118 0.6105 6.1367641656823602E-01
3L_2437146_SNP T C 0.3842 73 117 0.9116 9.1522799710488356E-01
3L_2437330_SNP A C 0.2057 36 139 0.9236 9.2845111445937489E-01
3L_2437366_SNP A T 0.2835 55 139 0.7846 7.8119684141969770E-01
3L_2437433_SNP A G 0.2602 51 145 0.1974 1.9777440566489957E-01
3L_2437470_SNP A G 0.08122 16 181 0.9196 9.1852408435954125E-01
3L_2437498_SNP A G 0.06533 13 186 0.002763 2.5499646857790183E-03
3L_2437661_SNP C T 0.3936 74 114 0.9577 9.5794720225649044E-01
3L_2437719_INS GG G 0.08673 17 179 0.1594 1.6091063715040121E-01
3L_2437721_INS C CC 0.134 26 168 0.4479 4.4977942827425232E-01
3L_2437726_SNP C T 0.08205 16 179 0.02622 2.5610420341295577E-02
3L_2437731_SNP T A 0.08629 17 180 0.05214 5.0276977739219943E-02
3L_2437767_SNP A G 0.08543 17 182 0.9434 9.4293947380373389E-01
3L_2437814_SNP A C 0.1953 33 136 0.7358 7.2406686092485750E-01
3L_2437826_SNP A C 0.1066 21 176 0.8633 8.6219446576368131E-01
3L_2437862_DEL C CC 0.07895 15 175 0.9442 9.4332077316540308E-01
3L_2437872_SNP C T 0.4948 95 97 0.8246 8.2201974200614170E-01
3L_2437975_SNP G A 0.1005 20 179 0.9261 9.2541127668609102E-01
3L_2437976_SNP A G 0.101 20 178 0.9442 9.4374343334119903E-01
3L_2438000_SNP A G 0.1055 21 178 0.7611 7.5908961623734539E-01
3L_2438017_SNP T A 0.05556 11 187 0.2355 2.3067915952128859E-01
3L_2438029_SNP A T 0.2704 53 143 0.8884 8.8708010039038188E-01
3L_2438032_SNP A T 0.09645 19 178 0.7906 7.8855987560678042E-01
3L_2438035_SNP A C 0.2821 55 140 0.8041 8.0085627436420692E-01
3L_2438038_SNP C T 0.3842 73 117 0.8693 8.6660635046402168E-01
3L_2438051_SNP A C 0.05641 11 184 0.4197 4.1368656893250288E-01
3L_2438056_DEL A GG 0.05102 10 186 0.3128 3.0605902217034719E-01
3L_2438083_SNP A G 0.05584 11 186 0.1266 1.2792931336088942E-01
3L_2438169_MNP TTC ACG 0.2539 49 144 0.8017 7.9856725505542980E-01
3L_2438174_SNP A T 0.05102 10 186 0.2746 2.6760810629467990E-01
3L_2438198_SNP T C 0.06533 13 186 0.9729 9.7273403349224175E-01
3L_2438208_INS TG C 0.3711 72 122 0.7204 7.1685280338185564E-01
3L_2438232_SNP C A 0.4235 83 113 0.2622 2.5632306431055429E-01
3L_2438305_SNP T G 0.3711 72 122 0.5975 5.9531275138006312E-01
3L_2438358_SNP A G 0.07179 14 181 0.8248 8.2282953094569555E-01
3L_2438374_SNP G T 0.1333 26 169 0.257 2.5040532127561599E-01
3L_2438376_SNP C T 0.4974 97 98 0.03541 3.2767092224362956E-02
3L_2438407_SNP G T 0.1907 37 157 0.8433 8.4249352000486410E-01
3L_2438476_DEL T TTT 0.1632 31 159 0.6046 6.1262075321369114E-01
3L_2438492_SNP T C 0.1256 25 174 0.169 1.6746629927537049E-01
3L_2438592_SNP C A 0.1122 22 174 0.6425 6.3992911521610818E-01
3L_2438661_SNP T C 0.202 40 158 0.1742 1.6986213332103040E-01
3L_2438727_SNP C A 0.05051 10 188 0.5283 5.2408374161063853E-01
3L_2438786_SNP A G 0.1465 29 169 0.06321 6.0653564843227190E-02
3L_2438837_SNP T G 0.07143 14 182 0.5594 5.5828160980836650E-01
3L_2438902_DEL C CCC 0.232 42 139 0.4381 4.2037448631144736E-01
3L_2439022_SNP G A 0.3265 64 132 0.9712 9.7079608240905169E-01
3L_2439159_SNP C A 0.0603 12 187 0.1475 1.4394658527640325E-01
3L_2439169_SNP T C 0.3102 58 129 0.1749 1.6618193926144498E-01
3L_2439172_SNP A G 0.4175 81 113 0.6624 6.5702887311051705E-01
3L_2439331_SNP T G 0.06061 12 186 0.8714 8.7013322418587657E-01
3L_2439389_SNP T G 0.3211 61 129 0.9311 9.2942833911397504E-01
3L_2439396_SNP G T 0.06599 13 184 0.3922 3.9009219453141764E-01
3L_2439399_SNP C T 0.4205 82 113 0.627 6.2164607813156603E-01
3L_2439448_SNP G T 0.3918 76 118 0.5481 5.5169246759749835E-01
3L_2439524_SNP A G 0.4868 92 97 0.05214 4.6292824732838730E-02
3L_2439565_SNP C G 0.4709 89 100 0.04837 4.4116772368198921E-02
3L_2439566_SNP G C 0.4709 89 100 0.04971 4.4688868049467437E-02
3L_2439643_SNP C A 0.4974 95 96 0.01 9.7892473831289704E-03
3L_2439682_SNP C T 0.4974 94 95 0.05439 5.2050898760913074E-02
3L_2439712_SNP A G 0.4794 93 101 0.06629 6.3091085582333450E-02
3L_2439766_SNP G C 0.05584 11 186 0.5789 5.7496942693797060E-01
3L_2439782_SNP C G 0.4897 95 99 0.08375 8.3968721068263252E-02
3L_2439850_SNP A G 0.4536 88 106 0.03929 4.0662864069149852E-02
3L_2439915_SNP C T 0.05584 11 186 0.3616 3.5557834982465431E-01
3L_2439921_SNP T C 0.06061 12 186 0.407 4.0225869215860710E-01
3L_2439975_SNP G C 0.1357 27 172 0.1598 1.5733367316528235E-01
3L_2439989_SNP T C 0.3968 75 114 0.2001 1.9072358313664184E-01
3L_2439991_DEL CAC C 0.431 75 99 0.29 2.9662094372432879E-01
3L_2440008_SNP T C 0.06061 12 186 0.407 4.0225869215860710E-01
3L_2440015_SNP C A 0.3756 74 123 0.2882 2.8355666856464035E-01
3L_2440024_SNP T C 0.1407 28 171 0.3717 3.6884482371857841E-01
3L_2440025_SNP G C 0.06533 13 186 0.478 4.7455173324687427E-01
3L_2440030_SNP T G 0.1633 32 164 0.2481 2.4201298280421046E-01
3L_2440041_SNP C T 0.1523 30 167 0.08794 8.7173013145484424E-02
3L_2440088_SNP T A 0.1768 35 163 0.4079 4.0417541933166556E-01
3L_2440098_SNP T C 0.09694 19 177 0.3158 3.0915892753075036E-01
3L_2440110_SNP T A 0.1508 30 169 0.4078 4.0380607655296563E-01
3L_2440148_SNP A G 0.07692 15 180 0.545 5.3856755821777080E-01
3L_2440149_SNP A G 0.07692 15 180 0.545 5.3856755821777080E-01
3L_2440173_DEL T TT 0.06701 13 181 0.3326 3.2635938103262030E-01
3L_2440180_SNP A C 0.07216 14 180 0.8159 8.1465955363825948E-01
3L_2440260_SNP T C 0.2332 45 148 0.9145 9.1305109615157209E-01
3L_2440303_SNP C A 0.06154 12 183 0.4301 4.2261464590854891E-01
3L_2440355_SNP A T 0.06599 13 184 0.9949 9.9486522798550103E-01
3L_2440361_DEL C CCATCCATTTGTCAAGGC 0.05641 11 184 0.7761 7.7229197306041231E-01
3L_2440371_SNP G T 0.4101 73 105 0.4132 4.0312387830131513E-01
3L_2440393_SNP A T 0.4769 93 102 0.09396 8.8848242205122330E-02
3L_2440412_SNP A G 0.4235 83 113 0.5211 5.1791404884596093E-01
3L_2440413_SNP T C 0.4171 83 116 0.6227 6.1985665433826864E-01
3L_2440416_SNP C T 0.07035 14 185 0.9118 9.1117320310132488E-01
3L_2440424_SNP A T 0.06566 13 185 0.6546 6.5139733067155536E-01
3L_2440426_SNP T A 0.06061 12 186 0.7735 7.7138704859159168E-01
3L_2440435_SNP T C 0.4439 87 109 0.1939 1.8856707933027073E-01
3L_2440451_SNP G A 0.467 92 105 0.05112 5.2464822585821899E-02
3L_2440462_SNP G T 0.3744 73 122 0.02097 2.0086642138885918E-02
3L_2440475_SNP T G 0.05528 11 188 0.9908 9.9075857952616320E-01
3L_2440477_SNP G T 0.07035 14 185 0.5818 5.7887010723455434E-01
3L_2440478_SNP T G 0.06122 12 184 0.4914 4.8596826646103419E-01
3L_2440486_SNP G T 0.4798 95 103 0.07605 7.4227416288014145E-02
3L_2440548_SNP C A 0.474 91 101 0.2183 2.0962023465430757E-01
3L_2440573_SNP T G 0.4656 88 101 0.147 1.4014334165335429E-01
3L_2440622_SNP C T 0.1173 23 173 0.4784 4.7219417989379653E-01
3L_2440640_SNP C A 0.4921 93 96 0.2252 2.8266237198004207E-01
3L_2440837_SNP G A 0.05556 11 187 0.6588 6.5555296131459451E-01
3L_2440934_SNP A T 0.1406 27 165 0.3773 3.6925665889852211E-01
3L_2440962_SNP G A 0.06533 13 186 0.5053 5.0185075105374044E-01
3L_2441006_SNP C T 0.1633 32 164 0.4006 3.9394054113076027E-01
3L_2441024_SNP C T 0.1179 23 172 0.5619 5.5648354390192378E-01
3L_2441092_SNP C T 0.4082 80 116 0.4826 4.7751625263118191E-01
3L_2441093_SNP C T 0.4112 81 116 0.4379 4.3314585997409882E-01
3L_2441149_SNP T C 0.1198 23 169 0.9121 9.1003632163339976E-01
3L_2441159_SNP T C 0.08629 17 180 0.8234 8.2127492715753991E-01
3L_2441206_SNP A G 0.3711 72 122 0.001023 1.0742272440657907E-03
3L_2441215_SNP G A 0.375 72 120 0.001307 1.3622854925665982E-03
3L_2441355_SNP G A 0.1582 31 165 0.6695 6.6616899846914057E-01
3L_2441366_SNP A T 0.09045 18 181 0.3343 3.3048175180585360E-01
3L_2441445_INS CTATG T 0.05528 11 188 0.64 6.3727629284173892E-01
3L_2441488_DEL T TCGATTTCGTTTCAAT 0.05025 10 189 0.8395 8.3849851539237474E-01
3L_2441620_SNP C G 0.05 10 190 0.542 5.3948861302841711E-01
3L_2441736_SNP T C 0.08122 16 181 0.6511 6.4696645338335079E-01
3L_2441762_SNP C G 0.055 11 189 0.6569 6.5488535576645757E-01
3L_2441833_SNP T A 0.299 58 136 0.9268 9.2724880958934996E-01
3L_2441840_SNP T C 0.3096 61 136 0.9933 9.9335212795008165E-01
3L_2441843_SNP G T 0.2953 57 136 0.9262 9.2594222530255599E-01
3L_2442127_SNP G A 0.3283 65 133 0.8622 8.6124842829672699E-01
3L_2442440_SNP G C 0.05528 11 188 0.6605 6.5921035788858973E-01
3L_2442546_DEL A ATCAGCAGCAACA 0.05882 10 160 0.2202 2.1307086515254725E-01
3L_2442681_SNP T A 0.05051 10 188 0.582 5.7854402940710048E-01
3L_2442704_SNP A G 0.4022 74 110 0.4772 4.8414445743527601E-01
3L_2442760_SNP T C 0.3538 69 126 0.5636 5.5776677188852353E-01
3L_2442806_SNP T C 0.4892 91 95 0.725 7.1880731219850480E-01
3L_2442967_SNP A C 0.05236 10 181 0.7547 7.5277692331112600E-01
3L_2442988_SNP C T 0.4256 83 112 0.9788 9.7858076547918804E-01
3L_2443048_SNP A C 0.4481 82 101 0.4166 4.0002564260934059E-01
3L_2443060_SNP G C 0.3128 61 134 0.7502 7.4993026062191759E-01
3L_2443063_SNP T C 0.06533 13 186 0.9525 9.5219942084007581E-01
3L_2443072_SNP G T 0.4225 79 108 0.4542 4.5121247300557477E-01
3L_2443077_SNP G T 0.07303 13 165 0.7264 7.1602511073546649E-01
3L_2443081_INS GTG G 0.3772 63 104 0.7114 7.0639913232833473E-01
3L_2443086_SNP A T 0.3046 60 137 0.6694 6.6544286353851612E-01
3L_2443094_SNP T C 0.3557 69 125 0.3916 3.8342361506671840E-01
3L_2443097_SNP G T 0.3351 65 129 0.4822 4.7346129253030400E-01
3L_2443101_SNP T C 0.3557 69 125 0.3856 3.7732927198958888E-01
3L_2443102_SNP T A 0.3503 69 128 0.4331 4.2723808804500052E-01
3L_2443105_SNP A C 0.4742 92 102 0.4404 4.3409072363615853E-01
3L_2443124_SNP C A 0.06122 12 184 0.9638 9.6341016863652906E-01
3L_2443169_SNP T A 0.2475 49 149 0.9618 9.6140163099605136E-01
3L_2443171_SNP T C 0.1457 29 170 0.7023 7.0007692049942860E-01
3L_2443188_SNP A G 0.2462 49 150 0.7473 7.4546238624355599E-01
3L_2443249_SNP A T 0.08543 17 182 0.9706 9.7033252589394536E-01
3L_2443253_SNP C G 0.1684 33 163 0.8681 8.6644952411986598E-01
3L_2443261_SNP A C 0.08629 17 180 0.8249 8.2311005425807349E-01
3L_2443271_SNP C T 0.07692 15 180 0.2357 2.3009134551191635E-01
3L_2443273_SNP T G 0.1134 22 172 0.2036 2.0144193755501238E-01
3L_2443292_SNP G T 0.2551 50 146 0.2404 2.3556587570490972E-01
3L_2443302_DEL G GTTG 0.09 18 182 0.1604 1.5781883358325277E-01
3L_2443317_SNP T C 0.06061 12 186 0.997 9.9699717714413316E-01
3L_2443328_SNP C T 0.1717 34 164 0.2275 2.2364232635874115E-01
3L_2443334_INS CCATTGCC C 0.07653 15 181 0.6718 6.7269415316326819E-01
3L_2443361_SNP A G 0.07692 15 180 0.829 8.2689560917870475E-01
3L_2443371_SNP A T 0.07107 14 183 0.7381 7.3523412563446666E-01
3L_2443383_SNP A C 0.0567 11 183 0.9104 9.0886085849259457E-01
3L_2443387_SNP C T 0.2073 40 153 0.4002 3.9152033748302428E-01
3L_2443412_SNP G A 0.4822 95 102 0.218 2.1436518330655308E-01
3L_2443416_SNP A C 0.3487 68 127 0.5207 5.1313060631202123E-01
3L_2443439_SNP A G 0.3906 75 117 0.4568 4.4808131862979184E-01
3L_2443444_SNP A G 0.3827 75 121 0.4353 4.2825425319643551E-01
3L_2443451_SNP C T 0.4583 88 104 0.1876 1.9063748010999892E-01
3L_2443460_SNP A C 0.07071 14 184 0.9933 9.9319056567701614E-01
3L_2443605_SNP A C 0.3989 73 110 0.1039 9.8092111666206794E-02
3L_2443606_SNP A C 0.4118 77 110 0.07926 7.5732669751843340E-02
3L_2443625_SNP G T 0.4895 93 97 0.3211 3.2395657545964640E-01
3L_2443661_SNP A G 0.055 11 189 0.6444 6.4229430938018661E-01
3L_2443730_SNP A G 0.2974 58 137 0.695 7.0029713540874661E-01
3L_2443866_SNP G A 0.4093 79 114 0.2189 2.2804817927793408E-01
3L_2443867_DEL T TG 0.4124 80 114 0.131 1.2441794503635162E-01
3L_2443910_SNP C G 0.2245 44 152 0.2955 2.9652391391115340E-01
3L_2443948_SNP G T 0.398 78 118 0.03631 3.4049895578088879E-02
3L_2443981_SNP C T 0.0603 12 187 0.4861 4.8229660043214440E-01
3L_2443985_SNP T C 0.4444 88 110 0.03239 3.2473347697389368E-02
3L_2444011_SNP C G 0.06 12 188 0.7146 7.1289935669134741E-01
3L_2444109_DEL A AA 0.06383 12 176 0.9174 9.1670966213439176E-01
3L_2444157_SNP A G 0.1162 23 175 0.2976 2.9357475872450389E-01
3L_2444159_SNP C G 0.06599 13 184 0.1774 1.7266843535992304E-01
3L_2444189_SNP G A 0.07071 14 184 0.1698 1.6616552563060416E-01
3L_2444236_SNP G A 0.07107 14 183 0.1766 1.7328361252825264E-01
3L_2444252_SNP T A 0.06599 13 184 0.1219 1.1806157569187126E-01
3L_2444288_SNP C T 0.4745 93 103 0.2616 2.5699208171120347E-01
3L_2444337_SNP C G 0.4392 83 106 0.2086 1.9696988384235070E-01
3L_2444350_SNP A T 0.4 78 117 0.5205 5.2126281247408102E-01
3L_2444352_SNP T C 0.05128 10 185 0.8794 8.7762430708934958E-01
3L_2444422_SNP T G 0.07254 14 179 0.9845 9.8419955604590859E-01
3L_2444459_SNP C T 0.08586 17 181 0.41 4.0483380313503259E-01
3L_2444460_SNP T C 0.09045 18 181 0.454 4.5007612108596917E-01
3L_2444462_SNP A C 0.09694 19 177 0.9107 9.0962657878562692E-01
3L_2444464_SNP G T 0.09231 18 177 0.7875 7.8481495104663268E-01
3L_2444524_SNP A G 0.3617 68 120 0.3692 3.6357381407198597E-01
3L_2444554_SNP C T 0.2953 57 136 0.4432 4.3881032446811075E-01
3L_2444584_SNP G A 0.07692 15 180 0.3156 3.1001412772384473E-01
3L_2444586_SNP A G 0.05051 10 188 0.7687 7.6617001141778895E-01
3L_2444605_SNP A G 0.07035 14 185 0.5177 5.1398204188761232E-01
3L_2444666_SNP A G 0.3656 68 118 0.4083 3.9462026600338296E-01
3L_2444734_SNP C T 0.3037 58 133 0.4921 4.9119563779513975E-01
3L_2444757_SNP C G 0.4021 78 116 0.7084 7.0491445983944279E-01
3L_2444785_SNP C A 0.3834 74 119 0.7411 7.3997610978412587E-01
3L_2444806_SNP A G 0.2667 52 143 0.5518 5.4579342569142131E-01
3L_2444929_SNP A G 0.456 88 105 0.8948 8.9335234696339427E-01
3L_2445052_SNP A G 0.1061 21 177 0.5351 5.3717559829466321E-01
3L_2445079_SNP A G 0.3822 73 118 0.7002 6.9882604413918870E-01
3L_2445223_SNP T C 0.4352 84 109 0.984 9.8390073260877731E-01
3L_2445283_SNP T C 0.3187 58 124 0.5345 5.2008388502921810E-01
3L_2445295_SNP C T 0.4922 95 98 0.96 9.5925418320633715E-01
3L_2445313_SNP C T 0.3646 70 122 0.7849 7.8208428279803655E-01
3L_2445325_SNP A G 0.4197 81 112 0.8581 8.5716563940896306E-01
3L_2445376_SNP C T 0.4315 85 112 0.8257 8.2486743884006830E-01
3L_2445397_SNP A T 0.2176 42 151 0.6667 6.6565599992908631E-01
3L_2445400_SNP G A 0.2176 42 151 0.7103 7.0947634473980914E-01
3L_2445431_SNP G A 0.05051 10 188 0.01475 1.5273304464622434E-02
3L_2445466_SNP T A 0.132 26 171 0.8293 8.2975099555866638E-01
3L_2445832_SNP T A 0.1361 26 165 0.6308 6.2552459718328546E-01
3L_2445847_SNP C T 0.4392 83 106 0.9057 9.0423229586462739E-01
3L_2445862_SNP T C 0.4462 87 108 0.1393 1.3452286658047452E-01
3L_2445886_SNP G A 0.4093 79 114 0.9454 9.4638348754266743E-01
3L_2445892_SNP G A 0.404 80 118 0.7741 7.7194413448785526E-01
3L_2445991_SNP A G 0.4219 81 111 0.6913 6.8575782918675154E-01
3L_2446045_SNP A G 0.4103 80 115 0.2408 2.3343063228758676E-01
3L_2446137_SNP G A 0.05102 10 186 0.3069 3.0051216956567428E-01
3L_2446173_SNP A T 0.2165 42 152 0.7037 6.9899419548204622E-01
3L_2446181_SNP G A 0.4343 86 112 0.9857 9.8555404523367307E-01
3L_2446187_SNP T G 0.08673 17 179 0.7919 7.8908438555507343E-01
3L_2446208_SNP G C 0.09091 18 180 0.6477 6.4401597032983326E-01
3L_2446209_INS AACA A 0.2423 47 147 0.8019 8.0205927519221154E-01
3L_2446210_INS GCAG G 0.2287 43 145 0.9708 9.6996550834201689E-01
3L_2446215_SNP T C 0.08629 17 180 0.7828 7.8026921914470393E-01
3L_2446218_SNP A C 0.08673 17 179 0.6891 6.8454566093481484E-01
3L_2446329_SNP C T 0.3814 74 120 0.6033 5.9644445564808257E-01
3L_2446564_SNP A G 0.3351 65 129 0.3637 3.5602279063302256E-01
3L_2446686_SNP C A 0.3196 62 132 0.3129 3.1321573577974449E-01
3L_2446748_SNP T C 0.4167 80 112 0.3371 3.2751863813562643E-01
3L_2446798_SNP T C 0.0733 14 177 0.3597 3.5295443836085616E-01
3L_2446979_SNP A T 0.4639 90 104 0.5333 5.2636794671793097E-01
3L_2447001_SNP T C 0.4456 86 107 0.8255 8.2425211942558085E-01
3L_2447009_SNP G C 0.1436 28 167 0.9163 9.1519158044879245E-01
3L_2447026_SNP C A 0.401 79 118 0.5783 5.7470953824203130E-01
3L_2447037_SNP G T 0.4652 87 100 0.3785 3.7057910919795622E-01
3L_2447055_SNP T C 0.4742 92 102 0.6039 6.0373500809429148E-01
3L_2447060_SNP T C 0.4898 96 100 0.6207 6.1910965406222473E-01
3L_2447086_SNP G A 0.3846 75 120 0.5233 5.1649680591117830E-01
3L_2447105_SNP C T 0.4031 79 117 0.6782 6.7445360269776289E-01
3L_2447108_SNP A C 0.1168 23 174 0.8806 8.7940302366666268E-01
3L_2447110_SNP C T 0.3724 73 123 0.4313 4.2580416487055461E-01
3L_2447111_INS TAGCTC CG 0.08901 17 174 0.6304 6.2444100826827376E-01
3L_2447322_SNP A G 0.1472 29 168 0.8399 8.4153739417193651E-01
3L_2447343_DEL G GAGTGAGTGTTTG 0.05102 10 186 0.9096 9.0828384939353046E-01
3L_2447427_SNP A C 0.1117 22 175 0.5314 5.3068398792724480E-01
3L_2456698_SNP G C 0.3571 70 126 0.8124 8.1220838271869633E-01
3L_2456780_SNP A T 0.05025 10 189 0.6891 6.8686481011397293E-01
3L_2456813_SNP T C 0.4715 91 102 0.8088 8.0559690765788050E-01
3L_2456817_SNP C T 0.1869 37 161 0.6358 6.3274986383348297E-01
3L_2456822_SNP G A 0.2565 49 142 0.8426 8.4029996149477559E-01
3L_2456823_SNP A C 0.2176 42 151 0.4374 4.2855977992411909E-01
3L_2456834_SNP T C 0.06122 12 184 0.543 5.3975141749280131E-01
3L_2456967_SNP T A 0.4485 87 107 0.4282 4.2097034228005092E-01
3L_2456993_SNP T C 0.232 45 149 0.491 4.8449951441220718E-01
3L_2457137_SNP A C 0.1554 30 163 0.4413 4.3283328800161802E-01
3L_2457234_DEL T TT 0.1361 26 165 0.9623 9.6178260160377993E-01
3L_2457246_SNP G C 0.2374 47 151 0.1673 1.6274020678921630E-01
3L_2457362_SNP T A 0.05612 11 185 0.01503 1.4045715604189683E-02
3L_2457460_SNP G A 0.3874 74 117 0.05147 4.8161999898561333E-02
3L_2457488_SNP G C 0.3802 73 119 0.1253 1.2219515590149244E-01
3L_2457522_SNP T A 0.3958 76 116 0.1401 1.3200595361221878E-01
3L_2457569_SNP A T 0.3333 65 130 0.5372 5.3796279223739929E-01
3L_2457598_SNP G A 0.4167 80 112 0.6173 6.0992807414962835E-01
3L_2457601_INS AC A 0.4167 80 112 0.5875 5.7936388000755545E-01
3L_2457768_SNP A G 0.0603 12 187 0.8176 8.1650252613642693E-01
3L_2457786_SNP T A 0.2926 55 133 0.203 2.0157386417267276E-01
3L_2457787_DEL A AA 0.117 22 166 0.8403 8.3526293692215436E-01
3L_2457870_SNP A G 0.08808 17 176 0.8196 8.1746224394058653E-01
3L_2457967_SNP C T 0.4381 85 109 0.2013 2.0364881283394609E-01
3L_2458047_SNP T C 0.3421 65 125 0.1833 1.8622364120045021E-01
3L_2458049_SNP G A 0.08163 16 180 0.5719 5.6632459944902080E-01
3L_2458072_SNP G T 0.07179 14 181 0.1118 1.1034927810393802E-01
3L_2458105_SNP A G 0.06533 13 186 0.6298 6.2717579417940239E-01
3L_2458107_SNP A C 0.08763 17 177 0.9397 9.3922321070503767E-01
3L_2458116_SNP T C 0.3016 57 132 0.331 3.2091761586094214E-01
3L_2458119_SNP T C 0.1979 38 154 0.35 3.3899372683833062E-01
3L_2458134_SNP T A 0.2959 58 138 0.3697 3.6447909083648855E-01
3L_2458219_SNP G T 0.09091 18 180 0.9003 8.9938992504054649E-01
3L_2458225_SNP C G 0.4607 88 103 0.6968 6.9884434079078517E-01
3L_2458249_SNP T C 0.3138 59 129 0.4876 4.8764794582547699E-01
3L_2458292_SNP G A 0.4278 83 111 0.8834 8.8352628372455477E-01
3L_2458298_INS TTG T 0.06061 12 186 0.9357 9.3526975130917989E-01
3L_2458308_SNP T C 0.06061 12 186 0.7628 7.6046186800849125E-01
3L_2458312_SNP A G 0.4974 95 96 0.474 4.6542303096906690E-01
3L_2458348_INS CC C 0.4872 95 100 0.8236 8.2148871538584323E-01
3L_2458369_DEL TA T 0.4924 97 100 0.7388 7.3714001461206546E-01
3L_2458446_DEL G GTCACAAATTG 0.07447 14 174 0.3498 3.3937876406058132E-01
3L_2458483_SNP G T 0.3834 74 119 0.8509 8.5076129802704181E-01
3L_2458493_SNP C T 0.1077 21 174 0.1392 1.3937319508771917E-01
3L_2458517_SNP A T 0.1684 33 163 0.5436 5.4016599306528579E-01
3L_2458537_SNP A G 0.1307 26 173 0.2788 2.7508638898000670E-01
3L_2458571_SNP A G 0.4923 96 99 0.9839 9.8368048569629563E-01
3L_2458584_SNP G T 0.06566 13 185 0.8198 8.1816503792528683E-01
3L_2458591_SNP T C 0.2642 51 142 0.8877 8.8610935311623706E-01
3L_2458593_SNP G C 0.2062 40 154 0.9636 9.6289809963044282E-01
3L_2458611_SNP T C 0.1735 34 162 0.9461 9.4530556397100540E-01
3L_2458631_INS TGTAT T 0.1414 27 164 0.9122 9.1118006207129909E-01
3L_2458632_SNP C A 0.4792 92 100 0.9263 9.2555994879832770E-01
3L_2458647_SNP T C 0.06061 12 186 0.3257 3.2089993201546307E-01
3L_2458714_SNP C A 0.09596 19 179 0.4398 4.3524886676247587E-01
3L_2458731_SNP C T 0.4715 91 102 0.5603 5.5670020644710116E-01
3L_2458798_SNP A C 0.05612 11 185 0.8335 8.3104326814412566E-01
3L_2458804_SNP C G 0.05612 11 185 0.8369 8.3465986840569351E-01
3L_2458818_SNP C T 0.4712 90 101 0.7199 7.1379200425326816E-01
3L_2458830_SNP A C 0.2474 48 146 0.743 7.3830896214183017E-01
3L_2458898_SNP T G 0.2421 46 144 0.7714 7.7073908396253521E-01
3L_2458945_SNP A C 0.09524 18 171 0.9811 9.8068499853168112E-01
3L_2459007_SNP T A 0.3367 66 130 0.3375 3.3021245252886200E-01
3L_2459015_SNP T A 0.3878 76 120 0.4535 4.4783961716990284E-01
3L_2459020_SNP T A 0.07071 14 184 0.7567 7.5436375587501125E-01
3L_2459031_SNP A G 0.1786 35 161 0.834 8.3259903843743721E-01
3L_2459093_SNP T C 0.07576 15 183 0.699 6.9598420594669663E-01
3L_2459134_SNP A T 0.1295 25 168 0.6015 5.9800946529971966E-01
3L_2459159_SNP T G 0.05556 11 187 0.7722 7.7007661698345875E-01
3L_2459188_SNP G T 0.065 13 187 0.2045 2.0164855518449887E-01
3L_2459189_DEL T TCTTC 0.065 13 187 0.2045 2.0164855518449887E-01
3L_2459197_DEL C CCATCGTCGGCCTTTTAAACTTTTACCTTCGCTACCCTGGAGGCGCGCAGTGAATCCACAACAGCAGCAGCCGGCAGCGGCAAAGTTTCACCACCAAAACATAAT 0.05556 11 187 0.1118 1.0810312705207448E-01
3L_2459248_SNP A G 0.309 55 123 0.8313 8.3205934412655136E-01
3L_2459276_SNP G C 0.09836 18 165 0.9571 9.5745577336623944E-01
3L_2459374_SNP T G 0.101 20 178 0.9368 9.3633732672001491E-01
3L_2459393_SNP G C 0.2051 40 155 0.1181 1.1512406404720799E-01
3L_2459430_SNP G T 0.1684 33 163 0.3717 3.6435022130327821E-01
3L_2459523_SNP C T 0.399 77 116 0.02263 2.1486720875660649E-02
3L_2459535_SNP T C 0.1907 37 157 0.08834 8.2762301268148195E-02
3L_2459536_SNP G C 0.08586 17 181 0.471 4.6629653694864326E-01
3L_2459552_SNP C T 0.3698 71 121 0.03171 2.8534466784894612E-02
3L_2459587_SNP G A 0.456 88 105 0.009765 8.7901551596492999E-03
3L_2459636_SNP G C 0.05208 10 182 0.5109 5.0789518195195749E-01
3L_2459684_SNP C T 0.1156 23 176 0.3107 3.0691456923900573E-01
3L_2459685_SNP G C 0.3938 76 117 0.03729 3.3612565278986387E-02
3L_2459691_SNP C T 0.3704 70 119 0.02878 2.6656373646975588E-02
3L_2459699_SNP G C 0.3548 66 120 0.02225 1.9214662860909729E-02
3L_2459702_SNP G A 0.3665 70 121 0.03557 3.1420075213405313E-02
3L_2459732_SNP T C 0.201 39 155 0.05775 5.8659989918996666E-02
3L_2459783_SNP T C 0.08421 16 174 0.9635 9.6262344182877591E-01
3L_2459801_SNP T C 0.2021 38 150 0.09945 9.8619689040119640E-02
3L_2459861_SNP A C 0.1361 26 165 0.9591 9.5840016384019633E-01
3L_2459873_SNP T C 0.09645 19 178 0.7476 7.4475155483633215E-01
3L_2459915_SNP T A 0.1111 22 176 0.06672 6.4123372035375992E-02
3L_2459924_SNP T C 0.08122 16 181 0.4789 4.7468764380913742E-01
3L_2459981_SNP T C 0.3834 74 119 0.7893 7.8612091853622401E-01
3L_2460044_SNP T C 0.4492 84 103 0.6984 6.9316374339034703E-01
3L_2460127_SNP C A 0.1538 30 165 0.7995 7.9623846806736776E-01
3L_2460172_SNP C T 0.2256 44 151 0.5922 5.9065549022024022E-01
3L_2460243_MNP CGGC TTAT 0.4663 90 103 0.5415 5.3442467350156786E-01
3L_2460248_DEL CACCTA G 0.4712 90 101 0.6456 6.4032936115690653E-01
3L_2460264_SNP T C 0.08205 16 179 0.2008 1.9377066735567472E-01
3L_2460272_SNP A G 0.1036 20 173 0.8058 8.0423503227482873E-01
3L_2460286_SNP A G 0.4715 91 102 0.06741 6.2294442592522446E-02
3L_2460361_SNP G A 0.2713 51 137 0.02622 2.2522090220970126E-02
3L_2460414_SNP A G 0.1128 22 173 0.9294 9.2837072608384230E-01
3L_2460422_SNP A G 0.1134 22 172 0.9013 8.9966227613218519E-01
3L_2460427_SNP A G 0.2908 57 139 0.6989 6.9519513242901976E-01
3L_2460434_SNP T C 0.2577 50 144 0.7215 7.1813891426138488E-01
3L_2460461_SNP G T 0.2778 55 143 0.6766 6.7400737221800200E-01
3L_2460480_SNP C A 0.2667 52 143 0.7594 7.5686605221897196E-01
3L_2460580_SNP C G 0.4352 84 109 0.06749 6.2162893305855407E-02
3L_2460598_SNP T C 0.07071 14 184 0.7401 7.3763236976717994E-01
3L_2460612_SNP T A 0.06599 13 184 0.6028 5.9872565448151183E-01
3L_2460640_SNP C T 0.4337 85 111 0.3654 3.5855257926277118E-01
3L_2460680_SNP C T 0.1282 25 170 0.6069 6.0158637211360322E-01
3L_2460802_SNP T C 0.1061 21 177 0.305 3.0102299804719068E-01
3L_2460817_SNP A G 0.1313 26 172 0.7737 7.7146506724523267E-01
3L_2460981_SNP T G 0.06091 12 185 0.5257 5.2067068265613181E-01
3L_2461000_SNP T A 0.134 26 168 0.9387 9.3773572955561968E-01
3L_2461050_SNP T C 0.2423 47 147 0.9074 9.0750886794473284E-01
3L_2461070_SNP A T 0.134 26 168 0.7394 7.3532882651162124E-01
3L_2461071_SNP C G 0.134 26 168 0.8819 8.8123230182116119E-01
3L_2461120_SNP T C 0.159 31 164 0.759 7.5727151413140548E-01
3L_2461151_SNP T A 0.08205 16 179 0.6654 6.6809184309661962E-01
3L_2461222_SNP C A 0.4188 80 111 0.697 6.9326988086536334E-01
3L_2461291_SNP G A 0.1827 36 161 0.4913 4.8594691222393693E-01
3L_2461317_SNP A G 0.1786 35 161 0.4953 4.8985836073593192E-01
3L_2461321_SNP C A 0.1897 37 158 0.5842 5.7824702295458019E-01
3L_2461335_SNP T C 0.1939 38 158 0.596 5.9122608607691718E-01
3L_2461352_SNP C T 0.1827 36 161 0.4469 4.4198655602611470E-01
3L_2461368_SNP A T 0.1777 35 162 0.8651 8.6345669315631113E-01
3L_2461389_SNP G T 0.2959 58 138 0.1755 1.6916179842545631E-01
3L_2461490_SNP T C 0.3077 60 135 0.455 4.4853841421429264E-01
3L_2461505_DEL G GACTAA 0.195 39 161 0.07244 7.0652361104129799E-02
3L_2461524_SNP C T 0.301 59 137 0.4169 4.1271268083803825E-01
3L_2461765_SNP A T 0.1436 28 167 0.9569 9.5669537918413350E-01
3L_2461801_DEL TGT T 0.4104 71 102 0.6464 6.6016437673164052E-01
3L_2461894_DEL T TTGCCACATT 0.4114 72 103 0.7456 7.5912988936046810E-01
3L_2461922_SNP G A 0.4072 79 115 0.9002 8.9827791008281666E-01
3L_2461925_SNP A G 0.07614 15 182 0.7445 7.4482132949229496E-01
3L_2461987_SNP C T 0.1624 32 165 0.9549 9.5424337750274657E-01
3L_2461989_SNP T C 0.1451 28 165 0.6853 6.7860833501151951E-01
3L_2462011_SNP T C 0.2424 48 150 0.9607 9.6027298040033204E-01
3L_2462073_SNP A G 0.05528 11 188 0.8208 8.1942094062979098E-01
3L_2462089_SNP G A 0.07576 15 183 0.9591 9.5864963665133585E-01
3L_2462100_INS T TT 0.1192 23 170 0.8866 8.8459011313974745E-01
3L_2462171_SNP A T 0.08543 17 182 0.931 9.3043140169106786E-01
3L_2462227_SNP T C 0.4233 80 109 0.2373 2.3257629938576829E-01
3L_2462235_SNP A G 0.2092 41 155 0.9689 9.6871166959135913E-01
3L_2462270_DEL G CGCGAAACTATC 0.2513 48 143 0.118 1.2400852219231995E-01
3L_2462290_SNP G A 0.2775 53 138 0.1671 1.6735155223514420E-01
3L_2462294_SNP G T 0.2591 50 143 0.1588 1.6055157624343164E-01
3L_2462328_SNP T C 0.2835 55 139 0.1213 1.2378395269857723E-01
3L_2462336_SNP T C 0.2698 51 138 0.186 1.8466176268394241E-01
3L_2462344_SNP G A 0.2737 52 138 0.1644 1.6389135927353948E-01
3L_2462354_SNP T A 0.2804 53 136 0.1876 1.8893996453425643E-01
3L_2462355_SNP C A 0.2751 52 137 0.2815 2.7278679859121013E-01
3L_2462364_SNP T C 0.2723 52 139 0.268 2.6035888847170197E-01
3L_2462372_SNP C T 0.2819 53 135 0.2643 2.5338268745858861E-01
3L_2462382_SNP T G 0.2618 50 141 0.2621 2.5748140895885574E-01
3L_2462392_SNP T G 0.3105 59 131 0.8673 8.6689636887998156E-01
3L_2462393_SNP T C 0.3144 61 133 0.9641 9.6369808738610885E-01
3L_2462399_SNP T C 0.1804 35 159 0.9059 9.0408829476583152E-01
3L_2462428_SNP C T 0.1658 32 161 0.6764 6.7012409387199134E-01
3L_2462714_SNP T G 0.08763 17 177 0.6302 6.2457466329013411E-01
3L_2462802_SNP G A 0.4745 93 103 0.1955 2.0208841316201998E-01
3L_2462819_SNP A G 0.2268 44 150 0.6401 6.4759203437032209E-01
3L_2463166_SNP G C 0.2539 49 144 0.7527 7.4920435427093979E-01
3L_2463178_SNP G A 0.2932 56 135 0.5544 5.6941398457386994E-01
3L_2463239_SNP A G 0.4197 81 112 0.6639 6.5943380861388845E-01
3L_2463259_SNP C T 0.08081 16 182 0.5 5.0261137895589636E-01
3L_2463342_SNP C A 0.4188 80 111 0.4016 4.1583409478043543E-01
3L_2463370_SNP A G 0.4133 81 115 0.7506 7.4773819561293697E-01
3L_2463548_SNP C A 0.2083 40 152 0.9286 9.2759100872941103E-01
3L_2463552_SNP A G 0.2205 43 152 0.9683 9.6779082918387549E-01
3L_2463561_SNP A C 0.4205 82 113 0.814 8.1107675112556588E-01
3L_2463575_SNP T A 0.4536 88 106 0.9221 9.2065591766365285E-01
3L_2463680_SNP G C 0.3538 69 126 0.2049 1.9727721047611058E-01
3L_2463742_SNP T C 0.2381 45 144 0.4997 4.8676446656963324E-01
3L_2463898_SNP A G 0.07772 15 178 0.7331 7.2792416696988327E-01
3L_2463916_SNP A T 0.3155 59 128 0.2792 2.7021270630690564E-01
3L_2463921_SNP T C 0.1421 27 163 0.485 4.8082922321011046E-01
3L_2463925_SNP A T 0.3098 57 127 0.2813 2.6932422118585087E-01
3L_2463946_SNP G C 0.3191 60 128 0.4762 4.7215639638244911E-01
3L_2463995_SNP T G 0.2188 42 150 0.2114 2.0965438590921859E-01
3L_2464159_SNP T C 0.05076 10 187 0.6081 6.0381780621240266E-01
3L_2464222_SNP T C 0.1309 25 166 0.1094 1.1236529731553802E-01
3L_2464425_SNP C T 0.05025 10 189 0.07898 7.7067304061162537E-02
3L_2464433_SNP C T 0.1429 28 168 0.6993 7.0105980756844821E-01
3L_2464435_SNP G A 0.1392 27 167 0.6232 6.2405191404469129E-01
3L_2464465_SNP T C 0.055 11 189 0.1173 1.1499017035467463E-01
3L_2464473_SNP A T 0.09278 18 176 0.7614 7.5699126263414740E-01
3L_2464510_SNP T C 0.1117 22 175 0.657 6.5433884554383048E-01
3L_2464544_SNP A T 0.09596 19 179 0.06886 6.6288867628336592E-02
3L_2464652_DEL T TA 0.1077 21 174 0.8057 8.0281909058550316E-01
3L_2464672_SNP T C 0.2108 39 146 0.4554 4.4459469673210894E-01
3L_2464800_SNP A T 0.1735 34 162 0.8515 8.5060216540583677E-01
3L_2464807_DEL T TT 0.3817 71 115 0.9704 9.6955768517450991E-01
3L_2464926_SNP G T 0.1571 30 161 0.6141 6.0968176038631494E-01
3L_2464985_SNP G A 0.0567 11 183 0.577 5.6995991368333776E-01
3L_2465012_SNP G A 0.05076 10 187 0.5703 5.6515846943446246E-01
3L_2465032_SNP T C 0.1818 36 162 0.9578 9.5741862483666573E-01
3L_2465079_SNP G T 0.132 26 171 0.7555 7.5694118210003880E-01
3L_2465084_SNP A T 0.3247 63 131 0.459 4.5220413796052550E-01
3L_2465085_SNP A G 0.3212 62 131 0.2779 2.7660609351053889E-01
3L_2465141_SNP G A 0.08122 16 181 0.9097 9.0848433940983075E-01
3L_2465173_SNP C T 0.1598 31 163 0.3839 3.7654778046591608E-01
3L_2465182_SNP C T 0.4062 78 114 0.296 2.8851703946933138E-01
3L_2465251_SNP T C 0.2205 43 152 0.2974 2.9015222129936902E-01
3L_2465266_SNP T G 0.3627 70 123 0.214 2.0687966352007348E-01
3L_2465267_SNP A G 0.2335 46 151 0.3022 2.9730711598857240E-01
3L_2465323_SNP T C 0.3665 70 121 0.2307 2.2094648050387189E-01
3L_2465338_SNP C T 0.3523 68 125 0.2479 2.3889058277822184E-01
3L_2465482_SNP A G 0.2381 45 144 0.6294 6.2344210990869509E-01
3L_2465488_SNP T C 0.05181 10 183 0.5361 5.2671955483474231E-01
3L_2465503_SNP T A 0.09596 19 179 0.6061 6.0250700065125762E-01
3L_2465515_SNP T C 0.2751 52 137 0.2839 2.9017903532564771E-01
3L_2465644_SNP T G 0.05556 11 187 0.4432 4.3803995919718786E-01
3L_2465701_SNP C G 0.06061 12 186 0.5587 5.5469987973731183E-01
3L_2465705_SNP C T 0.06533 13 186 0.4475 4.4352985040821857E-01
3L_2465890_SNP T C 0.1111 22 176 0.2648 2.6103925913186343E-01
3L_2465892_SNP T C 0.1066 21 176 0.2931 2.8822676371789235E-01
3L_2465898_SNP T C 0.0603 12 187 0.442 4.3802042237809391E-01
3L_2465997_SNP G A 0.1276 25 171 0.8441 8.4287651966962518E-01
3L_2466008_DEL A ACTA 0.32 56 119 0.8232 8.1398707777190982E-01
3L_2466023_SNP G A 0.4398 84 107 0.3135 3.1045140249932401E-01
3L_2466120_SNP T A 0.487 94 99 0.1994 2.0016518115313131E-01
3L_2466163_SNP C A 0.4974 96 97 0.1423 1.3414144851922827E-01
3L_2466204_SNP T A 0.1675 33 164 0.317 3.1047681975197750E-01
3L_2466299_SNP G A 0.1632 31 159 0.3181 3.1031222236539302E-01
3L_2466391_SNP G T 0.3422 64 123 0.1088 1.0951932467248771E-01
3L_2466422_SNP A G 0.4162 77 108 0.1821 1.7559270794639237E-01
3L_2466468_SNP A G 0.4084 78 113 0.9987 9.9871475259362930E-01
3L_2466471_SNP G A 0.09137 18 179 0.5765 5.7127950697988694E-01
3L_2466481_SNP A G 0.4124 80 114 0.8119 8.0849893486866442E-01
3L_2466517_SNP T A 0.4124 80 114 0.9073 9.0557555710424431E-01
3L_2466524_DEL C CTTT 0.09548 19 180 0.5703 5.6692945987517840E-01
3L_2466543_SNP C A 0.4124 80 114 0.9026 9.0080145755698304E-01
3L_2466550_DEL A AACGATA 0.05556 11 187 0.3253 3.1979659433681629E-01
3L_2466576_SNP T C 0.09326 18 175 0.4533 4.4772541558907963E-01
3L_2466591_SNP G C 0.05584 11 186 0.3773 3.7115237960581382E-01
3L_2466604_SNP A G 0.4051 79 116 0.8694 8.6846288473151012E-01
3L_2466612_SNP G A 0.4103 80 115 0.9853 9.8514077885788354E-01
3L_2466613_SNP G T 0.4819 93 100 0.902 9.0146741522726759E-01
3L_2466614_SNP C T 0.09091 18 180 0.5717 5.6738045998858966E-01
3L_2466615_INS TT T 0.4145 80 113 0.9925 9.9242148346400583E-01
3L_2466629_DEL C CA 0.0603 12 187 0.3574 3.5319913066285835E-01
3L_2466636_SNP A T 0.3469 68 128 0.6627 6.6030577919592359E-01
3L_2466679_SNP C A 0.4467 88 109 0.8359 8.3408273520701970E-01
3L_2466743_SNP T A 0.3505 68 126 0.8053 8.0182109092240017E-01
3L_2466838_SNP G A 0.4541 89 107 0.5903 5.8623791376210965E-01
3L_2466883_SNP G C 0.2111 42 157 0.1773 1.7354633370932304E-01
3L_2466912_SNP T C 0.07216 14 180 0.8252 8.2207126822685961E-01
3L_2466920_DEL A AGCAAC 0.3056 55 125 0.2577 2.3718313783384970E-01
3L_2466953_SNP G T 0.3684 70 120 0.5087 5.0080887654035322E-01
3L_2466968_SNP T C 0.05641 11 184 0.3079 2.9962374199498454E-01
3L_2467047_SNP A T 0.4359 85 110 0.623 6.1774514494757971E-01
3L_2467139_DEL ATATA A 0.4734 89 99 0.6716 6.6363716960229402E-01
3L_2467146_SNP A T 0.456 88 105 0.5587 5.5234778220183300E-01
3L_2467153_SNP T C 0.1071 21 175 0.7367 7.3360961585469964E-01
3L_2467158_SNP C T 0.4359 85 110 0.8712 8.6926046614522490E-01
3L_2467166_SNP C A 0.4375 84 108 0.5849 5.7810788414340686E-01
3L_2467170_SNP A G 0.433 84 110 0.9981 9.9802840446726360E-01
3L_2467180_SNP G T 0.4337 85 111 0.5599 5.5533128364312345E-01
3L_2467245_SNP T C 0.4235 83 113 0.5826 5.7846194123763595E-01
3L_2467273_SNP T C 0.4518 89 108 0.5784 5.7754269575702977E-01
3L_2467345_SNP T G 0.07071 14 184 0.2429 2.3763831265168001E-01
3L_2467358_SNP T C 0.08673 17 179 0.3303 3.2560779626044922E-01
3L_2467399_DEL G GA 0.1105 21 169 0.5806 5.7353899004581999E-01
3L_2467467_SNP C A 0.3846 75 120 0.5325 5.2641739140363508E-01
3L_2467574_SNP T C 0.3646 70 122 0.3343 3.2506119608225292E-01
3L_2467579_SNP G A 0.3627 70 123 0.3239 3.1626184567704030E-01
3L_2467590_SNP A T 0.3692 72 123 0.3938 3.8818271452985720E-01
3L_2467596_SNP C T 0.3641 71 124 0.3373 3.3154941940233618E-01
3L_2467736_SNP T A 0.08 16 184 0.225 2.2204778735772090E-01
3L_2467851_DEL A AC 0.4526 86 104 0.7742 7.6902942228516213E-01
3L_2467878_SNP T C 0.4485 87 107 0.717 7.1289187673608612E-01
3L_2467929_SNP T G 0.1168 23 174 0.3339 3.2888553486551675E-01
3L_2467964_SNP G T 0.07576 15 183 0.2244 2.2245320901817756E-01
3L_2468033_DEL A AG 0.3617 68 120 0.4674 4.6398622588199256E-01
3L_2468081_SNP C T 0.4233 80 109 0.8503 8.5021549291718124E-01
3L_2468088_SNP A G 0.07254 14 179 0.2725 2.6393570092071961E-01
3L_2468105_SNP C T 0.4241 81 110 0.2439 2.4205421393253290E-01
3L_2468113_SNP T G 0.1162 23 175 0.5813 5.7757092171233038E-01
3L_2468134_SNP T A 0.1111 22 176 0.58 5.7673726692655991E-01
3L_2468347_SNP C G 0.1117 22 175 0.8193 8.1775633066768461E-01
3L_2468372_SNP A G 0.1237 24 170 0.5814 5.7617847736162231E-01
3L_2468377_SNP T G 0.383 72 116 0.4673 4.6131036991457286E-01
3L_2468411_SNP T A 0.06218 12 181 0.2338 2.2272122359500024E-01
3L_2468478_SNP A T 0.07812 15 177 0.3889 3.8008587674688421E-01
3L_2468503_SNP C G 0.3163 62 134 0.0946 9.0785446379248902E-02
3L_2468529_SNP C G 0.2332 45 148 0.252 2.4641294918436429E-01
3L_2468550_SNP A G 0.2408 46 145 0.2401 2.3448334476773336E-01
3L_2468576_SNP C T 0.1546 30 164 0.1665 1.5811034941260593E-01
3L_2468607_SNP G A 0.2073 40 153 0.09733 9.2845537022121061E-02
3L_2468657_SNP G A 0.1134 22 172 0.3378 3.2944497903569392E-01
3L_2468685_SNP C G 0.08163 16 180 0.6666 6.6261753933239764E-01
3L_2468801_SNP C G 0.07107 14 183 0.2402 2.3398960073711106E-01
3L_2468850_SNP G T 0.1026 20 175 0.4028 3.9536320980702133E-01
3L_2468868_SNP C T 0.3231 63 132 0.5683 5.6846770540378910E-01
3L_2468874_SNP C T 0.3089 59 132 0.3914 3.8011153235401263E-01
3L_2468884_SNP C A 0.08673 17 179 0.2399 2.3293170159699617E-01
3L_2468914_SNP T G 0.1598 31 163 0.7303 7.3104146510230272E-01
3L_2468938_SNP C T 0.1606 31 162 0.1693 1.6002934749940434E-01
3L_2469114_SNP T A 0.05789 11 179 0.2138 2.0127696135330841E-01
3L_2469167_SNP T A 0.2132 42 155 0.5907 5.8667111343112210E-01
3L_2469175_SNP G C 0.09091 18 180 0.5241 5.2115164546334924E-01
3L_2469405_SNP G A 0.4715 91 102 0.3526 3.4439463038091700E-01
3L_2469444_SNP C A 0.2704 53 143 0.9769 9.7679860850604738E-01
3L_2469524_SNP G A 0.1179 23 172 0.263 2.7497110427508742E-01
3L_2469572_SNP G T 0.3229 62 130 0.3007 2.9168735890104358E-01
3L_2469626_SNP T G 0.07653 15 181 0.3485 3.4231670250035651E-01
3L_2469747_SNP A G 0.3246 62 129 0.4847 4.7564371464455713E-01
3L_2469858_SNP T A 0.3716 68 115 0.09699 8.6058083004582620E-02
3L_2469911_SNP G T 0.1082 21 173 0.3303 3.2263710920305011E-01
3L_2469912_SNP A G 0.201 39 155 0.116 1.1286744489980138E-01
3L_2469987_SNP T C 0.09794 19 175 0.7538 7.4923678324751197E-01
3L_2470022_SNP C T 0.1487 29 166 0.822 8.1902788381983505E-01
3L_2470027_SNP A G 0.09744 19 176 0.97 9.6947853407639983E-01
3L_2470065_SNP G T 0.05025 10 189 0.8114 8.1029914010258974E-01
3L_2470094_SNP A C 0.1066 21 176 0.8273 8.2545581703081350E-01
3L_2470141_SNP G A 0.3089 59 132 0.2978 2.8936363463825598E-01
3L_2470149_SNP C T 0.2256 44 151 0.4846 4.8029302699415699E-01
3L_2470194_SNP G A 0.09091 18 180 0.3626 3.5802106464241035E-01
3L_2470261_SNP G A 0.299 58 136 0.2465 2.4401853495845327E-01
3L_2470303_SNP G A 0.1282 25 170 0.662 6.6043998397874248E-01
3L_2470307_SNP A G 0.1218 24 173 0.6653 6.6465139820641972E-01
3L_2470311_SNP G T 0.1289 25 169 0.6754 6.7313365082305432E-01
3L_2470333_SNP G C 0.08586 17 181 0.6685 6.6784683178382220E-01
3L_2470467_SNP A G 0.1058 20 169 0.1596 1.5177851466099734E-01
3L_2470476_SNP G T 0.1289 25 169 0.5041 4.9649655473397347E-01
3L_2470513_SNP T A 0.3438 66 126 0.8002 7.9970263650812812E-01
3L_2470520_SNP T C 0.1026 20 175 0.8954 8.9535730460415430E-01
3L_2470533_SNP T C 0.1015 20 177 0.8746 8.7495868482380523E-01
3L_2470549_SNP C T 0.3351 64 127 0.8825 8.8194997114758322E-01
3L_2470745_SNP G C 0.05102 10 186 0.5694 5.7029300243712755E-01
3L_2470760_SNP T C 0.08629 17 180 0.6609 6.5680823903932717E-01
3L_2470792_SNP T A 0.08081 16 182 0.8675 8.6692724995897663E-01
3L_2470827_SNP G C 0.3093 60 134 0.7366 7.3592586513623526E-01
3L_2470887_SNP C G 0.1061 21 177 0.9313 9.3170656230939275E-01
3L_2470912_SNP C G 0.05556 11 187 0.4812 4.7751387677186563E-01
3L_2470935_SNP G T 0.1846 36 159 0.4343 4.2748351050394684E-01
3L_2470985_SNP G A 0.05556 11 187 0.706 7.0314807855625938E-01
3L_2471002_SNP A T 0.05789 11 179 0.5003 4.9198424930783613E-01
3L_2471003_SNP T C 0.09184 18 178 0.7298 7.2683205300548281E-01
3L_2471017_SNP T C 0.07653 15 181 0.6583 6.5510735317606128E-01
3L_2471106_SNP T C 0.1675 33 164 0.3331 3.2825680905173316E-01
3L_2471111_SNP T G 0.1684 33 163 0.3364 3.3035728418097454E-01
3L_2471112_SNP T A 0.06091 12 185 0.4895 4.8516743476667246E-01
3L_2471118_INS T TT 0.1381 25 156 0.4481 4.3373922254486064E-01
3L_2471121_SNP T A 0.06122 12 184 0.4262 4.1922865965735356E-01
3L_2471129_SNP T G 0.1777 35 162 0.5457 5.4057665107574837E-01
3L_2471144_SNP T C 0.06533 13 186 0.3455 3.4125996501584999E-01
3L_2471145_SNP A T 0.1523 30 167 0.3929 3.8692958519528498E-01
3L_2471158_SNP T A 0.1675 33 164 0.3331 3.2825680905173316E-01
3L_2471173_SNP C A 0.1949 38 157 0.4601 4.5491987522363964E-01
3L_2471222_SNP T C 0.07107 14 183 0.7613 7.5813232941662245E-01
3L_2471233_SNP A G 0.1005 20 179 0.4489 4.4502158530026925E-01
3L_2471238_SNP T A 0.3436 67 128 0.8795 8.7781701867700035E-01
3L_2471326_SNP C T 0.3545 67 122 0.8278 8.2644502377744056E-01
3L_2471386_SNP G A 0.3523 68 125 0.9715 9.7148730370073955E-01
3L_2471462_SNP G C 0.05025 10 189 0.4812 4.7735632030988329E-01
3L_2471510_SNP C T 0.2308 45 150 0.442 4.3729977311047996E-01
3L_2471517_SNP A T 0.2296 45 151 0.4459 4.4103369407004978E-01
3L_2471519_SNP C T 0.2335 46 151 0.3272 3.2257109878401913E-01
3L_2471536_SNP A G 0.3575 69 124 0.6897 6.8568815448619214E-01
3L_2471539_SNP A G 0.1231 24 171 0.2622 2.6061534660176500E-01
3L_2471566_SNP T A 0.3692 72 123 0.3079 3.0808553809995631E-01
3L_2471641_SNP G T 0.05102 10 186 0.4735 4.6721366919788110E-01
3L_2471676_SNP T C 0.2474 48 146 0.36 3.5889766191218597E-01
3L_2471687_SNP A T 0.2565 49 142 0.2215 2.2511232982377483E-01
3L_2471699_SNP G T 0.05528 11 188 0.4593 4.5539799835133077E-01
3L_2471722_SNP C A 0.2857 56 140 0.2395 2.4058640839468715E-01
3L_2471834_SNP G A 0.1117 22 175 0.8161 8.1478831784853945E-01
3L_2471866_DEL G GTCA 0.1381 25 156 0.3468 3.3146011156585331E-01
3L_2471919_SNP A T 0.102 20 176 0.4184 4.1418996903531047E-01
3L_2471937_SNP T G 0.07071 14 184 0.3443 3.3940703604842315E-01
3L_2471982_SNP T G 0.1117 22 175 0.8889 8.8977031968556286E-01
3L_2472013_SNP C T 0.05612 11 185 0.5191 5.1417966853580555E-01
3L_2472059_SNP A G 0.2268 44 150 0.2475 2.4663038085178068E-01
3L_2472062_SNP G T 0.2917 56 136 0.2442 2.4230625271291328E-01
3L_2472088_SNP T A 0.05584 11 186 0.3206 3.1424630691464450E-01
3L_2472097_SNP T G 0.05584 11 186 0.8395 8.3794382462387518E-01
3L_2472146_SNP T C 0.1813 35 158 0.5403 5.3828231979903873E-01
3L_2472181_SNP T C 0.1015 20 177 0.7042 7.0144748281047142E-01
3L_2472357_SNP A T 0.3368 64 126 0.571 5.6455982160950968E-01
3L_2472525_SNP C G 0.05025 10 189 0.9905 9.9045322131243685E-01
3L_2472690_SNP C A 0.2371 46 148 0.5125 5.1309405582553691E-01
3L_2472691_SNP A G 0.2386 47 150 0.4224 4.2406912432759658E-01
3L_2472764_SNP T A 0.1055 21 178 0.5472 5.4404477047291000E-01
3L_2472772_SNP G A 0.1869 37 161 0.555 5.5124620033813532E-01
3L_2472793_SNP C T 0.05435 10 174 0.9888 9.8857414785659803E-01
3L_2472813_SNP A G 0.09091 18 180 0.8 7.9804877513357064E-01
3L_2472841_SNP T A 0.06533 13 186 0.9149 9.1427068554300184E-01
3L_2472847_SNP A T 0.1421 28 169 0.7731 7.7393626403208460E-01
3L_2472848_SNP T A 0.1514 28 157 0.7849 7.8473575384402006E-01
3L_2472863_SNP G A 0.2969 57 135 0.6336 6.3514752749335113E-01
3L_2472869_SNP G A 0.2041 40 156 0.6316 6.3414085499339157E-01
3L_2472879_DEL ATAGTTCATA A 0.2081 41 156 0.7975 7.9824154833713168E-01
3L_2472898_SNP A T 0.2538 50 147 0.5967 5.9328596571824099E-01
3L_2472905_SNP G C 0.05051 10 188 0.7043 7.0275027156352476E-01
3L_2472911_INS C CTCATTTACTGA 0.199 39 157 0.9055 9.0562750839140282E-01
3L_2473241_SNP A C 0.1458 28 164 0.5063 5.0534607381026564E-01
3L_2473287_SNP G A 0.1443 28 166 0.4695 4.7105174689865559E-01
3L_2473318_SNP T A 0.2332 45 148 0.9209 9.2065568253791563E-01
3L_2473344_SNP A G 0.3744 73 122 0.6641 6.6446099822888105E-01
3L_2473378_SNP A T 0.05556 11 187 0.3254 3.2034384756563683E-01
3L_2473416_SNP G A 0.1224 24 172 0.2199 2.1283239693631828E-01
3L_2473439_SNP T C 0.2656 51 141 0.7366 7.3306109860622803E-01
3L_2473608_SNP G A 0.4103 80 115 0.1671 1.6006186533367672E-01
3L_2473773_SNP T G 0.3402 66 128 0.1661 1.6082216960906270E-01
3L_2473779_SNP A G 0.1436 28 167 0.5879 5.8722830302708140E-01
3L_2473794_SNP C T 0.1762 34 159 0.0137 1.2417057183909784E-02
3L_2473889_DEL T TT 0.05556 11 187 0.6893 6.8599551458680685E-01
3L_2473895_INS TTT T 0.2346 42 137 0.02493 3.3186529961937793E-02
3L_2474035_DEL G GCCATAAAAG 0.1543 29 159 0.00022 1.5998026348379408E-04
3L_2474069_DEL A AAA 0.07853 15 176 0.9323 9.3197917066338776E-01
3L_2474081_SNP A G 0.05612 11 185 0.9422 9.4145268208799870E-01
3L_2474097_SNP T A 0.2971 52 123 0.5182 5.0342138919330970E-01
3L_2474132_SNP C G 0.2626 52 146 0.8531 8.5204632909596079E-01
3L_2474149_SNP T C 0.3846 75 120 0.1137 1.0983978375629244E-01
3L_2474173_SNP G T 0.3834 74 119 0.7679 7.6353567402606437E-01
3L_2474293_SNP G A 0.1256 25 174 0.878 8.7691554211673906E-01
3L_2474310_SNP A G 0.1224 24 172 0.8125 8.0988998954082181E-01
3L_2474361_SNP G T 0.1762 34 159 0.1382 1.3625787452332661E-01
3L_2474369_SNP G C 0.1173 23 173 0.7882 7.8835405360848032E-01
3L_2474398_SNP A C 0.2435 47 146 0.3781 3.8940044901997029E-01
3L_2474444_SNP C T 0.06667 13 182 0.7277 7.2397914855643575E-01
3L_2474479_SNP G T 0.1042 20 172 0.8597 8.5924092389115558E-01
3L_2474480_SNP T A 0.2448 47 145 0.8493 8.4746179955780754E-01
3L_2474485_SNP C T 0.1495 29 165 0.4974 4.9028035633130351E-01
3L_2474524_SNP T C 0.3131 62 136 0.3396 3.4208866363085766E-01
3L_2474534_SNP A C 0.1218 24 173 0.5311 5.2702031149812378E-01
3L_2474551_SNP A G 0.1231 24 171 0.5873 5.8491515002003402E-01
3L_2474675_SNP G A 0.1832 35 156 0.9448 9.4450102076496933E-01
3L_2474704_INS TA G 0.05699 11 182 0.5369 5.2824627393744694E-01
3L_2474736_SNP C T 0.05051 10 188 0.8794 8.7803723387564181E-01
3L_2474741_SNP T C 0.3523 68 125 0.1641 1.5817331746153818E-01
3L_2474762_SNP A G 0.1212 24 174 0.7641 7.6171086263583465E-01
3L_2474971_SNP G C 0.1282 25 170 0.7852 7.8567582232576494E-01
3L_2475001_SNP C T 0.1077 21 174 0.9157 9.1562402386382935E-01
3L_2475043_SNP G A 0.2737 52 138 0.4971 4.9352445236996134E-01
3L_2475070_SNP C G 0.2591 50 143 0.4161 4.1511346891080991E-01
3L_2475120_SNP G A 0.09645 19 178 0.102 9.9126190883703669E-02
3L_2475126_SNP A G 0.101 20 178 0.5401 5.3584473007791211E-01
3L_2475131_SNP G T 0.3196 62 132 0.235 2.3346210068275941E-01
3L_2475148_SNP C A 0.06533 13 186 0.03886 3.8159594377004662E-02
3L_2475152_SNP T A 0.2551 50 146 0.1886 1.8571112968068360E-01
3L_2475168_SNP A T 0.06091 12 185 0.02602 2.4784559307931896E-02
3L_2475199_SNP A G 0.2359 46 149 0.9554 9.5505814499938757E-01
3L_2475234_SNP C T 0.3246 62 129 0.3256 3.1793490896582466E-01
3L_2475250_SNP C A 0.07035 14 185 0.07825 7.7175754437905891E-02
3L_2475262_SNP A T 0.05641 11 184 0.4273 4.3991573416049212E-01
3L_2475279_SNP G T 0.2539 49 144 0.1853 1.7913137129336476E-01
3L_2475313_SNP C T 0.2158 41 149 0.9418 9.4103096085035698E-01
3L_2475367_SNP C G 0.1212 24 174 0.6925 6.9400299813647326E-01
3L_2475549_SNP T C 0.2474 47 143 0.5745 5.6777310890954003E-01
3L_2475550_SNP T G 0.07538 15 184 0.3573 3.5381864991510370E-01
3L_2475583_SNP C A 0.3299 64 130 0.2408 2.3336092597592450E-01
3L_2475604_SNP A T 0.1031 20 174 0.5198 5.1119559427242001E-01
3L_2475636_SNP A C 0.0804 16 183 0.2557 2.5348789817485007E-01
3L_2475691_SNP T C 0.05612 11 185 0.9315 9.3074739857745614E-01
3L_2475694_SNP G T 0.3299 64 130 0.3468 3.4018497463769004E-01
3L_2475782_SNP T C 0.1282 25 170 0.6589 6.5318505644546676E-01
3L_2475856_SNP G T 0.4103 80 115 0.5278 5.2154726325089928E-01
3L_2475861_SNP A T 0.25 49 147 0.4392 4.3414950849204237E-01
3L_2475863_SNP C G 0.1414 28 170 0.6899 6.8656916783998723E-01
3L_2476048_SNP T C 0.2374 47 151 0.9702 9.6986223428786444E-01
3L_2476116_SNP G C 0.08718 17 178 0.1317 1.2557435806777251E-01
3L_2476179_SNP A G 0.1451 28 165 0.3861 3.8123741019447166E-01
3L_2476207_SNP A T 0.3802 73 119 0.02103 1.8490788890902513E-02
3L_2476225_SNP G A 0.1036 20 173 0.5728 5.6697891595154193E-01
3L_2476227_SNP C A 0.05612 11 185 0.008195 7.3715365715538092E-03
3L_2476235_SNP A C 0.05641 11 184 0.008363 7.3728895354011935E-03
3L_2476236_SNP C A 0.05155 10 184 0.00487 4.1408619053802361E-03
3L_2476266_SNP A G 0.1443 28 166 0.9998 9.9978318796300758E-01
3L_2476326_SNP T C 0.2103 41 154 0.09638 9.1326144582647428E-02
3L_2476358_DEL T TATTACT 0.0582 11 178 0.1114 1.0643847175764121E-01
3L_2476392_SNP A T 0.1071 21 175 0.6701 6.6543123120696823E-01
3L_2476403_SNP T C 0.1088 21 172 0.7108 7.0557250985885411E-01
3L_2476407_SNP C T 0.1111 22 176 0.6946 6.9137407365041814E-01
3L_2476414_SNP A C 0.4388 86 110 0.1371 1.3160055771586865E-01
3L_2476418_SNP T C 0.433 84 110 0.1393 1.3301191415004210E-01
3L_2476433_SNP A C 0.1026 20 175 0.7592 7.5541370103403671E-01
3L_2476439_SNP T A 0.398 78 118 0.4052 3.9927498540355455E-01
3L_2476454_SNP A G 0.3436 67 128 0.2383 2.3198709835443876E-01
3L_2476484_SNP T C 0.3538 69 126 0.3203 3.1303279198928846E-01
3L_2476490_SNP C T 0.3505 68 126 0.2562 2.5002680358581875E-01
3L_2476519_SNP T G 0.4895 93 97 0.1362 1.3129455939076440E-01
3L_2476520_SNP C G 0.4082 80 116 0.1758 1.7016939398509046E-01
3L_2476532_SNP T C 0.3505 68 126 0.2544 2.4689252493935065E-01
3L_2476565_SNP A G 0.4847 95 101 0.3335 3.2701687250861544E-01
3L_2476620_DEL AGGA CCTTGCTCTTGGTCCT 0.2732 50 133 0.5298 5.4158934036422934E-01
3L_2476684_SNP G C 0.3249 64 133 0.06233 5.9137489079852182E-02
3L_2476715_SNP G A 0.08673 17 179 0.7004 6.9727421974979564E-01
3L_2476753_SNP C G 0.445 85 106 0.1622 1.5244310582212128E-01
3L_2476766_SNP G C 0.3454 67 127 0.1279 1.2195104371298870E-01
3L_2476780_SNP T C 0.4973 93 94 0.2951 2.8176202733565592E-01
3L_2476908_SNP A T 0.3594 69 123 0.1752 1.7645941702622991E-01
3L_2476930_SNP G C 0.4293 82 109 0.2263 2.2609500627527701E-01
3L_2477195_SNP A G 0.4316 82 108 0.5189 5.1162002994789391E-01
3L_2477290_SNP A G 0.05584 11 186 0.837 8.3526487186511944E-01
3L_2477297_SNP G A 0.2083 40 152 0.4069 3.9810601300108883E-01
3L_2477369_SNP A G 0.2526 49 145 0.05029 5.6093813529627896E-02
3L_2477402_SNP A G 0.06633 13 183 0.4886 4.8290430269451234E-01
3L_2477427_SNP C T 0.1735 34 162 0.4343 4.3567535380865174E-01
3L_2477428_SNP T A 0.1846 36 159 0.3839 3.8354500294596927E-01
3L_2477584_SNP C T 0.2474 48 146 0.007646 6.6289650703672560E-03
3L_2477656_SNP A T 0.4847 95 101 0.4633 4.5684164032514762E-01
3L_2477658_SNP C T 0.4872 95 100 0.4171 4.1052350463697063E-01
3L_2477777_SNP C T 0.3814 74 120 0.4986 4.9076720670533724E-01
3L_2477826_SNP T C 0.3505 68 126 0.7116 7.0976345311171452E-01
3L_2477856_SNP T C 0.1684 33 163 0.6256 6.2110994025963162E-01
3L_2477892_SNP C A 0.1122 22 174 0.9608 9.6021902047066687E-01
3L_2477895_SNP C G 0.2865 55 137 0.9539 9.5316490905563278E-01
3L_2477898_SNP G A 0.4197 81 112 0.7899 7.8675668397691545E-01
3L_2477934_SNP G A 0.2421 46 144 0.308 2.9775351153596619E-01
3L_2478015_SNP G T 0.3128 61 134 0.7633 7.6295440310410267E-01
3L_2478030_SNP T G 0.4772 94 103 0.5156 5.1063100775485581E-01
3L_2478043_SNP C T 0.07653 15 181 0.6547 6.5077786316522435E-01
3L_2478045_SNP A G 0.1368 26 164 0.4266 4.2241256711502129E-01
3L_2478084_SNP G A 0.1276 25 171 0.2621 2.5527280783948481E-01
3L_2478087_SNP G T 0.1217 23 166 0.1208 1.1062558322339855E-01
3L_2478088_SNP T G 0.1094 21 171 0.3837 3.7468215621929646E-01
3L_2478138_SNP C G 0.4051 79 116 0.7058 7.0595771541692298E-01
3L_2478204_SNP A T 0.1117 22 175 0.1328 1.2782754701046828E-01
3L_2478249_SNP G A 0.2462 48 147 0.3491 3.4123675383954266E-01
3L_2478264_SNP C G 0.09045 18 181 0.3191 3.1501076524458782E-01
3L_2478312_SNP C G 0.08081 16 182 0.5438 5.4624256415379291E-01
3L_2478315_SNP A G 0.1574 31 166 0.8964 8.9700353560769508E-01
3L_2478364_SNP T C 0.07732 15 179 0.4686 4.6720731862903542E-01
3L_2478372_SNP A G 0.4352 84 109 0.08083 8.0575512982688793E-02
3L_2478419_SNP A G 0.0603 12 187 0.5141 5.1068069468435495E-01
3L_2478448_DEL T TT 0.1042 20 172 0.0421 3.9044848599785700E-02
3L_2478484_SNP T C 0.05556 11 187 0.651 6.4744175951579952E-01
3L_2478509_SNP A G 0.1624 32 165 0.9807 9.8064916818637049E-01
3L_2478544_SNP A G 0.08586 17 181 0.4872 4.8313348445384352E-01
3L_2478546_SNP A T 0.08586 17 181 0.4872 4.8313348445384352E-01
3L_2478552_SNP C G 0.1231 24 171 0.03736 3.4657245777784437E-02
3L_2478608_SNP G T 0.3959 78 119 0.9032 9.0200419197369452E-01
3L_2478793_SNP G T 0.1515 30 168 0.4033 3.9837674780663901E-01
3L_2478820_SNP G T 0.1026 20 175 0.7631 7.6465109302588485E-01
3L_2478836_DEL A AA 0.4485 87 107 0.3211 3.1659081657601462E-01
3L_2478875_SNP A G 0.06599 13 184 0.9087 9.0920381789558291E-01
3L_2478876_SNP T G 0.07071 14 184 0.7165 7.1822269296246688E-01
3L_2478895_SNP C T 0.5 97 97 0.4876 4.8053910870982008E-01
3L_2478905_SNP C T 0.1531 30 166 0.01975 1.8638595270521776E-02
3L_2478919_SNP A C 0.4161 67 94 0.821 8.4572964805743434E-01
3L_2478925_SNP T C 0.4188 67 93 0.8557 8.7541082655591207E-01
3L_2478943_DEL G GCTCGTTTTCTGTTTTG 0.1768 35 163 0.349 3.4367874600024029E-01
3L_2478952_SNP T C 0.1925 31 130 0.06001 4.9901628625215952E-02
3L_2479029_SNP T A 0.2812 54 138 0.09929 9.8257375609375863E-02
3L_2479052_SNP T G 0.06533 13 186 0.8537 8.5249335843047613E-01
3L_2479058_DEL AAATTC CGAGTAAAAGGCTCACACCTCAATTCTGTCTAGCAATTAAAGGTAAATTT 0.1633 32 164 0.4478 4.4073821426044513E-01
3L_2479208_SNP A T 0.05 10 190 0.7408 7.3927147713790153E-01
3L_2479221_SNP G A 0.1212 24 174 0.8402 8.3857714330156374E-01
3L_2479225_SNP T C 0.1173 23 173 0.01503 1.3755170884959625E-02
3L_2479231_SNP T C 0.2143 42 154 0.2843 2.7894739544874125E-01
3L_2479240_SNP T C 0.3918 76 118 0.8303 8.2723277510839577E-01
3L_2479245_SNP C T 0.1735 34 162 0.04688 4.4371102521338385E-02
3L_2479326_SNP G A 0.1106 22 177 0.1685 1.6477040106107732E-01
3L_2479331_SNP C T 0.1122 22 174 0.1761 1.7021664585568819E-01
3L_2479332_SNP A C 0.1071 21 175 0.2163 2.1057356342804012E-01
3L_2479340_SNP T G 0.1026 20 175 0.1427 1.3805926518222400E-01
3L_2479342_SNP C G 0.4737 90 100 0.9283 9.2826806447281085E-01
3L_2479355_SNP C T 0.4316 82 108 0.8068 8.0526383343197927E-01
3L_2479364_SNP T A 0.1795 35 160 0.6981 6.9566846303239449E-01
3L_2479401_SNP A G 0.3557 69 125 0.1229 1.1838023287090493E-01
3L_2479405_SNP A G 0.1701 33 161 0.861 8.5906227702589810E-01
3L_2479406_DEL C CTT 0.1777 35 162 0.7518 7.4945271858285301E-01
3L_2479410_SNP G A 0.3553 70 127 0.1128 1.0920733884088230E-01
3L_2479416_SNP G A 0.3487 68 127 0.14 1.3476277796832148E-01
3L_2479423_SNP A C 0.3538 69 126 0.1197 1.1438050520905518E-01
3L_2479426_DEL A ATGTGTTTACAATA 0.1675 33 164 0.1287 1.2388267684739440E-01
3L_2479434_SNP C A 0.2125 34 126 0.6079 5.8121934056675673E-01
3L_2479442_SNP A G 0.1786 35 161 0.7236 7.2178764589819966E-01
3L_2479448_SNP A G 0.159 31 164 0.1645 1.5871013276513002E-01
3L_2479451_SNP A T 0.4769 93 102 0.9046 9.0295268035727150E-01
3L_2479459_DEL T TC 0.1709 34 165 0.1096 1.0651615090637701E-01
3L_2479462_DEL A AATCCAC 0.1667 33 165 0.1295 1.2562545148296167E-01
3L_2479464_SNP C T 0.1429 23 138 0.03596 2.4336118994722766E-02
3L_2479468_SNP T C 0.3851 62 99 0.5314 4.9988135283849888E-01
3L_2479495_SNP T G 0.3231 63 132 0.1283 1.2316047737586133E-01
3L_2479502_DEL T TATTTTTATTTTAATAGATATAAATTC 0.1667 33 165 0.1295 1.2562545148296167E-01
3L_2479503_SNP G A 0.3875 62 98 0.3284 2.9078524450216325E-01
3L_2479534_DEL T TGTTGCTTTGCTTAC 0.1538 30 165 0.2012 1.9441583750703950E-01
3L_2479543_SNP A G 0.15 24 136 0.01984 1.2006213964418545E-02
3L_2479544_SNP T C 0.1677 27 134 0.02788 1.8156036635080815E-02
3L_2479552_SNP T A 0.1313 26 172 0.0112 1.0715375873422641E-02
3L_2479557_SNP A T 0.1333 26 169 0.00642 5.7449691980746773E-03
3L_2479564_SNP T C 0.3538 69 126 0.1405 1.3443220576721560E-01
3L_2479622_SNP T C 0.09548 19 180 0.1782 1.7643932465481971E-01
3L_2479702_SNP C T 0.08586 17 181 0.141 1.3735494174726026E-01
3L_2479734_SNP C G 0.2268 44 150 0.06567 6.4976986118826685E-02
3L_2479745_SNP A G 0.08629 17 180 0.7268 7.2377189229744832E-01
3L_2479762_SNP A G 0.1378 27 169 0.8802 8.7852973040417959E-01
3L_2479814_SNP T C 0.07 14 186 0.9769 9.7669522772965156E-01
3L_2479864_SNP A G 0.1162 23 175 0.03339 3.1676227355882484E-02
3L_2479933_SNP A G 0.07538 15 184 0.8206 8.2196063181045287E-01
3L_2480008_SNP A G 0.3575 69 124 0.7219 7.1680368890479906E-01
3L_2480032_SNP G A 0.4764 91 100 0.2908 2.8054559401527146E-01
3L_2480035_SNP A G 0.1364 27 171 0.8139 8.1187549339912213E-01
3L_2480088_SNP G A 0.1162 23 175 0.6534 6.5537960936902351E-01
3L_2480098_SNP G T 0.2475 49 149 0.7525 7.5081046426581388E-01
3L_2480135_SNP T C 0.102 20 176 0.8575 8.5541149906557545E-01
3L_2480140_SNP T C 0.05584 11 186 0.8378 8.3621894466637614E-01
3L_2480196_SNP C T 0.2602 51 145 0.5934 5.8880352533902935E-01
3L_2480231_SNP G A 0.3692 72 123 0.9854 9.8522741724433360E-01
3L_2480236_SNP A G 0.3679 71 122 0.9328 9.3198193261489504E-01
3L_2480238_SNP A C 0.2103 41 154 0.4092 4.1393346901208083E-01
3L_2480256_SNP A G 0.2629 51 143 0.1298 1.2805907929293259E-01
3L_2480321_SNP G A 0.3198 63 134 0.8487 8.4738677279873476E-01
3L_2480430_DEL C CC 0.2113 41 153 0.3053 2.9862857525600739E-01
3L_2480458_SNP T A 0.2834 53 134 0.3782 3.8990480040838660E-01
3L_2480472_SNP T C 0.2062 40 154 0.3285 3.2096118740881241E-01
3L_2480475_SNP T C 0.299 58 136 0.4344 4.2730912603466931E-01
3L_2480478_SNP C T 0.2251 43 148 0.4418 4.3922274498838321E-01
3L_2480481_SNP G A 0.2194 43 153 0.3802 3.7417862898115029E-01
3L_2480548_INS G GG 0.3757 68 113 0.2293 2.1552043669151499E-01
3L_2480561_SNP T C 0.2383 46 147 0.09727 9.1041798115155670E-02
3L_2480598_DEL A AA 0.09794 19 175 0.2917 2.8456721148998576E-01
3L_2480613_SNP G T 0.3533 65 119 0.8273 8.2466533691453392E-01
3L_2480618_SNP T G 0.05584 11 186 0.2805 2.7611517618372838E-01
3L_2480635_SNP C G 0.4868 92 97 0.7102 7.0905246127157806E-01
3L_2480637_SNP G A 0.4947 94 96 0.7491 7.4847499979702359E-01
3L_2480689_SNP G A 0.07216 14 180 0.3754 3.6798813130542185E-01
3L_2480728_SNP A G 0.1117 22 175 0.2312 2.2532260153128569E-01
3L_2480738_SNP C G 0.2757 51 134 0.7645 7.9113513609646724E-01
3L_2480797_SNP G A 0.232 45 149 0.3679 3.6097957931221736E-01
3L_2480818_SNP T A 0.3814 74 120 0.8515 8.4901321721591283E-01
3L_2480833_SNP A G 0.2857 56 140 0.4051 3.9982571743798656E-01
3L_2480841_SNP T C 0.2188 42 150 0.2975 2.9266884125629455E-01
3L_2480876_SNP T A 0.3196 62 132 0.735 7.3201819634744947E-01
3L_2480885_SNP T G 0.3144 61 133 0.8932 8.9147084432645052E-01
3L_2480922_SNP C T 0.1269 25 172 0.1839 1.7948212027050603E-01
3L_2480930_SNP A G 0.1173 23 173 0.1938 1.8807630293615529E-01
3L_2480936_SNP G C 0.2667 52 143 0.9534 9.5273643840116884E-01
3L_2481006_SNP A T 0.456 88 105 0.6518 6.4590614170334104E-01
3L_2481057_SNP C G 0.1256 25 174 0.2918 2.8784800815341838E-01
3L_2481109_SNP T C 0.1518 29 162 0.6883 6.8417710871678306E-01
3L_2481191_DEL A AA 0.2826 52 132 0.5136 5.0095672076091691E-01
3L_2481348_SNP G T 0.2513 49 146 0.9193 9.1967853938573041E-01
3L_2481364_SNP T C 0.05528 11 188 0.7382 7.3699867908074168E-01
3L_2481565_SNP T C 0.1385 27 168 0.8773 8.7548608620870405E-01
3L_2481571_SNP T C 0.05556 11 187 0.5416 5.4358745817617393E-01
3L_2481592_SNP T A 0.3096 61 136 0.67 6.6658712618192095E-01
3L_2481621_SNP C A 0.2054 38 147 0.7842 7.7796068687951825E-01
3L_2481666_DEL T TG 0.2176 42 151 0.9585 9.5835956795652932E-01
3L_2481670_SNP C T 0.05556 11 187 0.3278 3.2380379444884211E-01
3L_2481677_SNP C T 0.2256 44 151 0.6086 6.0877062481006861E-01
3L_2481681_SNP T A 0.1378 27 169 0.962 9.6161772891156105E-01
3L_2481684_SNP T G 0.1378 27 169 0.8643 8.6246876384658888E-01
3L_2481685_SNP C T 0.0829 16 177 0.7524 7.5202991268368968E-01
3L_2481695_SNP C A 0.09231 18 177 0.9804 9.8047278673266103E-01
3L_2481696_SNP A C 0.1392 27 167 0.936 9.3595798117011153E-01
3L_2481706_SNP A T 0.3158 60 130 0.6901 6.8864091003633521E-01
3L_2481751_INS TT T 0.4247 79 107 0.8915 8.9100158428565401E-01
3L_2481758_SNP T C 0.101 20 178 0.6625 6.6017904988669596E-01
3L_2481783_SNP C T 0.1378 27 169 0.5476 5.4829609558576231E-01
3L_2481805_SNP G A 0.4531 87 105 0.4575 4.4878616867949717E-01
3L_2481860_SNP C T 0.4485 87 107 0.3556 3.5028409453036902E-01
3L_2481866_SNP T C 0.3846 75 120 0.2035 1.9606054464792788E-01
3L_2481914_SNP G C 0.4404 85 108 0.9868 9.8661525927287863E-01
3L_2481956_SNP A G 0.4872 95 100 0.8484 8.4827125676189508E-01
3L_2482004_SNP A G 0.07653 15 181 0.4026 3.9538875600826084E-01
3L_2482021_SNP A G 0.09596 19 179 0.5183 5.1397881173698934E-01
3L_2482234_SNP C A 0.09278 18 176 0.7598 7.5631503643801890E-01
3L_2482343_SNP A T 0.1122 22 174 0.905 9.0394616425303409E-01
3L_2482434_DEL T TCAGT 0.4359 85 110 0.2618 2.5492138701943934E-01
3L_2482456_SNP G T 0.4444 84 105 0.5307 5.2734322084344587E-01
3L_2482482_DEL A ATGTATGTA 0.4688 90 102 0.5329 5.3288707327843821E-01
3L_2482496_DEL A AA 0.4541 84 101 0.3122 3.0746643530008100E-01
3L_2482501_SNP C T 0.441 86 109 0.3523 3.4546315037709674E-01
3L_2482505_SNP G T 0.4175 81 113 0.3805 3.7972738022889096E-01
3L_2482612_SNP T G 0.05025 10 189 0.7432 7.4105332470106844E-01
3L_2482650_SNP C A 0.4785 89 97 0.509 4.9757326281220449E-01
3L_2482653_SNP A G 0.2143 42 154 0.05386 5.1167574392319809E-02
3L_2482666_SNP A G 0.4897 95 99 0.4675 4.7907884927249034E-01
3L_2482690_SNP G T 0.2513 49 146 0.5466 5.6050195336129405E-01
3L_2482698_SNP G A 0.05 10 190 0.7465 7.4497261975703366E-01
3L_2482719_SNP T A 0.4845 94 100 0.618 6.1386372124196509E-01
3L_2482888_SNP T C 0.4873 96 101 0.7733 7.7109301974231914E-01
3L_2482902_SNP A C 0.3776 74 122 0.8239 8.2207030762626154E-01
3L_2482976_SNP T G 0.4184 82 114 0.9144 9.1797849880000160E-01
3L_2483027_SNP C T 0.4124 80 114 0.8356 8.3394572338572059E-01
3L_2483168_SNP C T 0.4346 83 108 0.7304 7.2493457063629441E-01
3L_2483208_DEL C CGTCGGGATTGGAACTC 0.4656 88 101 0.4779 4.7558627133050957E-01
3L_2483230_DEL G GG 0.4457 82 102 0.7417 7.4190654801686740E-01
3L_2483258_SNP A G 0.4133 81 115 0.6155 6.1088025939908053E-01
3L_2483262_SNP C G 0.4154 81 114 0.6144 6.0878038190361528E-01
3L_2483330_SNP T C 0.055 11 189 0.9077 9.0709808788564983E-01
3L_2483341_SNP T C 0.101 20 178 0.8708 8.6949199235248598E-01
3L_2483362_SNP T A 0.05 10 190 0.7917 7.9038038828848045E-01
3L_2483386_SNP T C 0.06061 12 186 0.5681 5.6529440729792924E-01
3L_2483395_SNP T C 0.2423 47 147 0.6402 6.3563265396030366E-01
3L_2483401_SNP A T 0.1582 31 165 0.8913 8.9012277466457845E-01
3L_2483408_SNP A C 0.07071 14 184 0.9084 9.0758859298171091E-01
3L_2483409_SNP T C 0.05528 11 188 0.7791 7.7787120504071439E-01
3L_2483458_SNP T C 0.06533 13 186 0.8529 8.5170841474046055E-01
3L_2483461_SNP A G 0.05076 10 187 0.8568 8.5731632133485980E-01
3L_2483489_SNP A T 0.232 45 149 0.4211 4.1342264414614416E-01
3L_2483529_SNP A G 0.07 14 186 0.5894 5.8707496875545506E-01
3L_2483531_SNP A C 0.07 14 186 0.5894 5.8707496875545506E-01
3L_2483563_SNP T C 0.05051 10 188 0.5891 5.8555621081321307E-01
3L_2483598_INS TCCG T 0.05051 10 188 0.4161 4.1129655336043736E-01
3L_2483629_SNP G T 0.08163 16 180 0.6429 6.3949909929006954E-01
3L_2483748_SNP A C 0.05028 9 170 0.9939 9.9382375589861605E-01
3L_2483797_SNP T C 0.113 20 157 0.3872 3.7782907083689588E-01
3L_2483802_SNP G C 0.0663 12 169 0.9655 9.6559590313191568E-01
3L_2483828_SNP A C 0.05056 9 169 0.8156 8.1499914703923204E-01
3L_2483831_SNP A G 0.2443 43 133 0.6478 6.4648927576316617E-01
3L_2483857_SNP T C 0.05495 10 172 0.8594 8.5772432869299631E-01
3L_2483876_SNP A G 0.05051 10 188 0.9839 9.8376097287409214E-01
3L_2483896_SNP T G 0.2222 44 154 0.8432 8.4204036831838081E-01
3L_2483910_SNP T A 0.2154 42 153 0.8264 8.2408659620299851E-01
3L_2483947_SNP A C 0.05025 10 189 0.85 8.4876495318670653E-01
3L_2483963_SNP A C 0.05 10 190 0.8564 8.5554246712037174E-01
3L_2483978_SNP C G 0.05025 10 189 0.8653 8.6432120899239173E-01
3L_2484075_SNP C T 0.178 34 157 0.5996 5.9482421530449869E-01
3L_2484093_SNP T G 0.05641 11 184 0.837 8.3430461522803223E-01
3L_2484113_SNP A C 0.1276 25 171 0.916 9.1496922809528525E-01
3L_2484146_SNP G T 0.1795 35 160 0.8812 8.8015261077099838E-01
3L_2484177_SNP C A 0.1846 36 159 0.7654 7.6239409923412260E-01
3L_2484195_SNP C G 0.09744 19 176 0.8202 8.2056875612040070E-01
3L_2484411_SNP A G 0.1111 22 176 0.9933 9.9321044235807698E-01
3L_2484412_SNP A T 0.2806 55 141 0.4318 4.3035451315905959E-01
3L_2484436_SNP T C 0.06566 13 185 0.7377 7.3535728636867836E-01
3L_2484461_SNP C T 0.1959 38 156 0.88 8.7823391683108476E-01
3L_2484553_SNP C T 0.3795 74 121 0.7835 7.8146497379686064E-01
3L_2484643_SNP C G 0.3802 73 119 0.9788 9.7841266071722410E-01
3L_2484690_SNP T C 0.3789 72 118 0.7524 7.4996847082941043E-01
3L_2484777_SNP T C 0.06091 12 185 0.6566 6.5298403886833212E-01
3L_2484834_SNP C T 0.4715 91 102 0.4729 4.6715488027053687E-01
3L_2484847_SNP T G 0.05025 10 189 0.9018 9.0097292465775780E-01
3L_2484849_SNP G A 0.3316 65 131 0.9224 9.2133886326742154E-01
3L_2484863_INS G GTTAG 0.4339 82 107 0.4185 4.0793596186260073E-01
3L_2484903_SNP A C 0.3333 65 130 0.9461 9.4532831073540335E-01
3L_2484912_SNP C G 0.3247 63 131 0.5878 5.9606062972979057E-01
3L_2484917_DEL C CACCAT 0.3333 65 130 0.9738 9.7337752628611829E-01
3L_2484929_SNP T G 0.3281 63 129 0.9525 9.5147300587776606E-01
3L_2484932_SNP A C 0.3281 63 129 0.9333 9.3187330464458351E-01
3L_2484953_SNP C A 0.1269 25 172 0.8625 8.6096151493510131E-01
3L_2484967_SNP T C 0.4526 86 104 0.4987 4.8779681203556602E-01
3L_2485006_SNP G A 0.1212 24 174 0.9629 9.6258116681286354E-01
3L_2485030_SNP T G 0.445 85 106 0.2452 2.3338477887465459E-01
3L_2485293_SNP C T 0.1269 25 172 0.8186 8.1703281552566887E-01
3L_2485569_SNP G A 0.2194 43 153 0.6939 6.9026288633713639E-01
3L_2485591_DEL TTGT T 0.2183 43 154 0.6815 6.7837817095203912E-01
3L_2485609_SNP G T 0.2121 42 156 0.6812 6.7863975159171708E-01
3L_2485610_SNP A G 0.2092 41 155 0.7249 7.2153554483744187E-01
3L_2485612_SNP A G 0.05051 10 188 0.6214 6.1775719128061968E-01
3L_2485615_SNP G A 0.2113 41 153 0.7009 6.9823543121582510E-01
3L_2485617_SNP A G 0.055 11 189 0.6823 6.8038400688679135E-01
3L_2485635_SNP G A 0.2081 41 156 0.753 7.5033011857343790E-01
3L_2485638_SNP C T 0.2132 42 155 0.6752 6.7179348875575151E-01
3L_2485640_DEL G GCGATAAGGTGTCTTGCTGCGAATTG 0.05528 11 188 0.5157 5.1204717407913980E-01
3L_2485656_SNP A C 0.4 72 108 0.1952 1.7949849030555587E-01
3L_2485657_SNP C T 0.4157 74 104 0.07469 7.1783038371258226E-02
3L_2485659_SNP T C 0.0973 18 167 0.9286 9.2792371229519222E-01
3L_2485666_SNP C T 0.4792 92 100 0.2509 2.4884819232938138E-01
3L_2485672_SNP C T 0.3763 73 121 0.2452 2.3650179710362862E-01
3L_2485673_SNP A T 0.3731 72 121 0.2363 2.2652341236817097E-01
3L_2485698_SNP G T 0.05528 11 188 0.5157 5.1204717407913980E-01
3L_2485699_SNP T G 0.05051 10 188 0.4953 4.9039935537899570E-01
3L_2485700_SNP G C 0.06533 13 186 0.7258 7.2771884654352792E-01
3L_2485701_SNP C G 0.3247 63 131 0.8333 8.3052676441592999E-01
3L_2485729_SNP C T 0.2165 42 152 0.6812 6.8096857463620952E-01
3L_2485731_SNP G T 0.1156 23 176 0.5554 5.5197013251828553E-01
3L_2485745_SNP A G 0.3886 75 118 0.8236 8.2104171063356635E-01
3L_2485747_SNP G A 0.05051 10 188 0.3607 3.5669790244445843E-01
3L_2485756_DEL T TT 0.05025 10 189 0.3541 3.5065192552779245E-01
3L_2485764_SNP A G 0.055 11 189 0.5175 5.1487181326457843E-01
3L_2485772_MNP AGAA TTTG 0.055 11 189 0.5175 5.1487181326457843E-01
3L_2485776_INS AC A 0.055 11 189 0.5175 5.1487181326457843E-01
3L_2485778_SNP G A 0.055 11 189 0.5175 5.1487181326457843E-01
3L_2485781_SNP T A 0.05025 10 189 0.4864 4.8255625838764249E-01
3L_2485782_SNP C A 0.05025 10 189 0.4864 4.8255625838764249E-01
3L_2485788_SNP G A 0.2938 57 137 0.5974 5.9134297549685799E-01
3L_2485794_SNP A G 0.06915 13 175 0.9497 9.4946947313199015E-01
3L_2485807_SNP T G 0.0829 16 177 0.5355 5.3038919165594134E-01
3L_2485814_SNP T A 0.3128 61 134 0.5582 5.5182649598596067E-01
3L_2485828_SNP T A 0.4886 86 90 0.8503 8.4321640706669243E-01
3L_2485838_SNP A T 0.05435 10 174 0.5816 5.6870510646605044E-01
3L_2485847_SNP T G 0.05612 11 185 0.5415 5.3645271487969226E-01
3L_2485853_SNP C T 0.08673 17 179 0.6399 6.3614389553250761E-01
3L_2485860_SNP G T 0.05584 11 186 0.5263 5.2068416036462162E-01
3L_2485870_INS AGTGCAG A 0.05584 11 186 0.5302 5.2507125852018399E-01
3L_2485873_INS TTCTGTCTCACTCGATG T 0.05584 11 186 0.5289 5.2373648524104666E-01
3L_2485876_SNP T A 0.05556 11 187 0.526 5.2183561878735407E-01
3L_2485891_SNP T C 0.1354 26 166 0.8868 8.8447025025888881E-01
3L_2485893_SNP T C 0.375 72 120 0.8006 7.9662773254059815E-01
3L_2485909_SNP C T 0.1451 28 165 0.9265 9.2521812826352856E-01
3L_2485923_SNP G A 0.4663 83 95 0.8673 8.6109024797849476E-01
3L_2485945_SNP T G 0.1149 20 154 0.3184 3.6167605171551254E-01
3L_2485954_SNP T C 0.06122 12 184 0.8662 8.6441674228784149E-01
3L_2485958_SNP G C 0.05612 11 185 0.6635 6.6122675979307388E-01
3L_2485986_SNP G A 0.1218 24 173 0.627 6.2279200183529126E-01
3L_2485990_SNP T G 0.1768 35 163 0.5053 5.0056514695933740E-01
3L_2486003_SNP A C 0.2579 49 141 0.8299 8.2563462281754507E-01
3L_2486048_SNP A G 0.05528 11 188 0.6912 6.8899712482907127E-01
3L_2486057_SNP A C 0.1289 25 169 0.3616 3.6397664204600189E-01
3L_2486074_INS AGA A 0.0679 11 151 0.02967 2.1641218588651638E-02
3L_2486083_SNP C T 0.05528 11 188 0.6912 6.8899712482907127E-01
3L_2486126_SNP G C 0.05051 10 188 0.6028 5.9916356060562281E-01
3L_2486130_SNP A C 0.06091 12 185 0.958 9.5767559728549267E-01
3L_2486157_SNP G C 0.3402 66 128 0.9252 9.2384171638131962E-01
3L_2486409_SNP G A 0.3132 57 125 0.3554 3.6271183327912915E-01
3L_2486412_SNP T C 0.3152 58 126 0.4305 4.3531543152097063E-01
3L_2486476_SNP G C 0.4474 85 105 0.8871 8.8456578588139589E-01
3L_2486558_SNP T G 0.3874 74 117 0.6647 6.6706637516268419E-01
3L_2486597_SNP C G 0.2513 48 143 0.8336 8.3270398199194962E-01
3L_2486602_SNP T C 0.3281 63 129 0.744 7.4281467848823146E-01
3L_2486653_SNP G C 0.2663 49 135 0.8309 8.2550678859925486E-01
3L_2486655_SNP A C 0.08081 16 182 0.7093 7.0711300604752148E-01
3L_2486660_SNP A T 0.2154 42 153 0.7973 7.9389119082147941E-01
3L_2486664_SNP T C 0.2386 47 150 0.6783 6.7432679614473234E-01
3L_2486674_SNP C T 0.3529 66 121 0.7796 7.8553827999864934E-01
3L_2486695_SNP A G 0.1066 21 176 0.1556 1.5246047589977318E-01
3L_2486701_SNP T A 0.2113 41 153 0.5802 5.8019750456748098E-01
3L_2486755_DEL G GC 0.2371 46 148 0.3941 3.9479925705645091E-01
3L_2486767_SNP T A 0.2487 48 145 0.194 1.9264176620389817E-01
3L_2486775_SNP G C 0.2124 41 152 0.6634 6.6296589577074050E-01
3L_2486804_SNP T C 0.1071 21 175 0.6245 6.2660522892088488E-01
3L_2487017_SNP T C 0.05 10 190 0.2327 2.2976061145064219E-01
3L_2487143_SNP A T 0.4167 80 112 0.438 4.4333299273672266E-01
3L_2487161_SNP C A 0.05051 10 188 0.3043 3.0095758494613012E-01
3L_2487165_SNP T C 0.05051 10 188 0.1528 1.4820592340408401E-01
3L_2487166_SNP C A 0.05528 11 188 0.1719 1.6818777394175832E-01
3L_2487396_SNP C G 0.3367 66 130 0.9833 9.8309751773690190E-01
3L_2487397_SNP A G 0.1684 33 163 0.2968 2.8947811789336142E-01
3L_2487433_DEL A AT 0.1613 30 156 0.4614 4.5552117462719233E-01
3L_2487440_SNP C T 0.1684 33 163 0.3516 3.4470653071028634E-01
3L_2487450_DEL A ATTTGTCTGATCTTTA 0.0625 12 180 0.1439 1.3521709701607643E-01
3L_2487464_SNP T A 0.1739 32 152 0.1517 1.4250056806681910E-01
3L_2487497_SNP A G 0.2092 41 155 0.1194 1.1390091174027417E-01
3L_2487518_SNP A G 0.2194 43 153 0.1515 1.4697190013724437E-01
3L_2487522_SNP C T 0.09231 18 177 0.007384 6.6276200386384378E-03
3L_2487530_SNP A C 0.2339 40 131 0.3432 3.4045747655302327E-01
3L_2487543_SNP G A 0.1546 30 164 0.1344 1.2884037752414645E-01
3L_2487549_SNP G A 0.3627 70 123 0.9597 9.5889992086681730E-01
3L_2487773_SNP C G 0.1709 34 165 0.8245 8.2302698800004503E-01
3L_2487775_SNP G A 0.075 15 185 0.4625 4.5971649693411154E-01
3L_2487805_SNP T C 0.3454 67 127 0.8484 8.4581337758535891E-01
3L_2487809_SNP A T 0.3316 63 127 0.9276 9.2617743830850796E-01
3L_2487811_SNP T G 0.3385 66 129 0.8147 8.1211983702250068E-01
3L_2487942_SNP A G 0.3866 75 119 0.1676 1.6191534417716558E-01
3L_2488020_SNP A C 0.06349 12 177 0.1323 1.2793267716641465E-01
3L_2488299_SNP T C 0.4737 90 100 0.6499 6.4217206915046354E-01
3L_2488300_SNP C T 0.4709 89 100 0.7943 7.8982079621206513E-01
3L_2488367_SNP T G 0.1624 32 165 0.2981 2.9428666322428265E-01
3L_2488417_SNP C T 0.4767 92 101 0.7198 7.1518050148159074E-01
3L_2488423_SNP C A 0.3523 68 125 0.1785 1.7475497190467748E-01
3L_2488424_SNP T A 0.3538 69 126 0.1543 1.5198549003181250E-01
3L_2488436_SNP A T 0.07576 15 183 0.5154 5.1419001457323110E-01
3L_2488440_SNP T G 0.3523 68 125 0.107 1.0417444790974206E-01
3L_2488448_SNP A G 0.3283 65 133 0.22 2.1487936289258591E-01
3L_2488452_DEL A AA 0.07107 14 183 0.5916 5.9290541762491333E-01
3L_2488489_SNP A T 0.09 18 182 0.2551 2.5211690388747510E-01
3L_2488490_SNP C T 0.07538 15 184 0.07446 7.2219945540748828E-02
3L_2488529_SNP G A 0.05025 10 189 0.791 7.8979423327847942E-01
3L_2488536_SNP T C 0.06061 12 186 0.1146 1.1091787898424543E-01
3L_2488582_SNP T A 0.09045 18 181 0.01076 1.0169682376979641E-02
3L_2488595_SNP T C 0.1071 21 175 0.44 4.4168042450470035E-01
3L_2488667_SNP A G 0.1212 24 174 0.5586 5.5465839598177291E-01
3L_2488857_SNP A G 0.05641 11 184 0.1014 1.0156902460478356E-01
3L_2488868_SNP G A 0.09645 19 178 0.9862 9.8607184626611222E-01
3L_2488883_SNP T C 0.2563 51 148 0.35 3.4585429360630093E-01
3L_2488888_SNP T A 0.467 92 105 0.7327 7.3023792672092958E-01
3L_2488995_SNP T C 0.199 39 157 0.282 2.7942489201812548E-01
3L_2489222_SNP T A 0.1523 30 167 0.2355 2.2910879045497679E-01
3L_2489225_SNP C A 0.2784 54 140 0.3654 3.5675741692450846E-01
3L_2489234_SNP A G 0.1531 30 166 0.2348 2.2725834024265623E-01
3L_2489259_SNP G C 0.1421 28 169 0.2156 2.0971811944973018E-01
3L_2489313_SNP A T 0.1487 29 166 0.1334 1.2661275953122675E-01
3L_2489392_SNP C A 0.4256 83 112 0.7182 7.2020122756700877E-01
3L_2489403_SNP C T 0.4112 81 116 0.8742 8.7288277258411706E-01
3L_2489411_SNP A C 0.05584 11 186 0.9301 9.2935217814647075E-01
3L_2489487_SNP C G 0.3081 61 137 0.8957 8.9481101446451605E-01
3L_2489553_SNP A C 0.06667 13 182 0.6374 6.3334185816976452E-01
3L_2489689_SNP A C 0.2448 47 145 0.4669 4.5985177617455619E-01
3L_2489693_DEL G GA 0.2449 48 148 0.4706 4.6688694465447500E-01
3L_2489784_INS A AAA 0.3784 70 115 0.4592 4.4371978879772744E-01
3L_2489788_SNP C G 0.373 69 116 0.398 3.8311169670817891E-01
3L_2489791_SNP G A 0.3757 68 113 0.3039 2.8840841577237064E-01
3L_2489793_SNP T A 0.3736 68 114 0.4218 4.0332791283514646E-01
3L_2489796_INS T TCGC 0.375 69 115 0.4737 4.5707262293202078E-01
3L_2489800_SNP G C 0.3947 75 115 0.4294 4.1658224949987532E-01
3L_2489803_SNP C A 0.3556 64 116 0.531 5.1849474787876682E-01
3L_2489804_SNP T A 0.4031 77 114 0.4718 4.6255387194873387E-01
3L_2489806_MNP CAA ATT 0.4021 78 116 0.4203 4.1172420457540571E-01
3L_2489834_SNP T C 0.3608 70 124 0.08686 8.1538351146837468E-02
3L_2489839_SNP G T 0.05612 11 185 0.8103 8.0792129997326800E-01
3L_2489871_SNP G A 0.2092 41 155 0.4016 3.9596946181982440E-01
3L_2489976_INS AGCAGACCCAA A 0.2874 50 124 0.5045 4.8313530793810777E-01
3L_2489977_SNP G C 0.4835 88 94 0.07766 6.6339288965921034E-02
3L_2490013_SNP G C 0.2062 40 154 0.4762 4.7346881148673192E-01
3L_2490024_SNP A C 0.07576 15 183 0.9817 9.8151467126327452E-01
3L_2490091_SNP T G 0.3744 73 122 0.0598 5.7381556734787426E-02
3L_2490132_SNP A G 0.4921 93 96 0.02486 2.2813986173684943E-02
3L_2490207_SNP A G 0.4062 78 114 0.05299 5.2942531818732208E-02
3L_2490223_SNP T C 0.5 97 97 0.03723 3.7585242698855575E-02
3L_2490324_SNP T C 0.1523 30 167 0.5323 5.3199584818581136E-01
3L_2490335_SNP G A 0.1472 29 168 0.4528 4.5103405454486956E-01
3L_2490339_SNP A T 0.05025 10 189 0.8417 8.4164367076386215E-01
3L_2490342_SNP T A 0.05 10 190 0.866 8.6516201614610966E-01
3L_2490389_SNP G C 0.3333 64 128 0.2623 2.5646562539215390E-01
3L_2490409_SNP T C 0.05051 10 188 0.4726 4.7047234744428323E-01
3L_2490415_SNP G A 0.3077 60 135 0.3422 3.3931436436013673E-01
3L_2490523_SNP A T 0.06566 13 185 0.09172 8.8719087695626864E-02
3L_2490539_SNP G C 0.05528 11 188 0.6859 6.8327472414269286E-01
3L_2490540_SNP A G 0.2256 44 151 0.3932 3.8528707420625230E-01
3L_2490581_SNP G T 0.2251 43 148 0.313 3.0395634070827615E-01
3L_2490588_SNP C T 0.2332 45 148 0.4267 4.1747422525492739E-01
3L_2490591_SNP G A 0.2383 46 147 0.3849 3.7803274926480701E-01
3L_2490598_SNP T C 0.2292 44 148 0.3498 3.4156426980446997E-01
3L_2490650_SNP T C 0.1515 30 168 0.921 9.2013767016219372E-01
3L_2490694_SNP G T 0.09278 18 176 0.2296 2.2452409279384744E-01
3L_2490727_SNP G C 0.3737 71 119 0.2084 2.0272757522542295E-01
3L_2490733_SNP A G 0.08901 17 174 0.5133 5.0510339319168274E-01
3L_2490761_SNP G C 0.3089 59 132 0.6654 6.5899265178187516E-01
3L_2490794_SNP T C 0.1055 21 178 0.05725 5.5771479737854880E-02
3L_2490800_SNP T C 0.2487 48 145 0.1742 1.6820567847916923E-01
3L_2490805_MNP ACA GTG 0.1061 21 177 0.05938 5.7408244778884870E-02
3L_2490817_SNP T G 0.1077 21 174 0.06765 6.5475218942120550E-02
3L_2490820_SNP C T 0.09744 19 176 0.4368 4.3148777630454738E-01
3L_2490824_SNP C A 0.4921 93 96 0.1479 1.3984941461892098E-01
3L_2490833_DEL A AAAAACGCGAACTAA 0.06806 13 178 0.6383 6.3108433739041203E-01
3L_2490946_SNP T G 0.2383 46 147 0.3922 3.9050200078492103E-01
3L_2490962_SNP A T 0.2386 47 150 0.3816 3.7682634293611905E-01
3L_2491026_SNP A T 0.3316 65 131 0.2882 2.8231208123804341E-01
3L_2491218_SNP G C 0.1055 21 178 0.8003 8.0173337264996891E-01
3L_2491276_SNP A G 0.1701 33 161 0.5655 5.8074624964310528E-01
3L_2491277_SNP T C 0.1719 33 159 0.507 5.0653721284165609E-01
3L_2491317_SNP T C 0.1968 37 151 0.9667 9.6784913538816708E-01
3L_2491345_SNP A G 0.06566 13 185 0.6673 6.6462405843455818E-01
3L_2491417_SNP T C 0.2526 48 142 0.2672 2.6127450060300339E-01
3L_2491440_SNP A C 0.1224 24 172 0.8605 8.5864340453676458E-01
3L_2491539_SNP G A 0.3846 75 120 0.05409 5.4564083475683915E-02
3L_2491566_SNP G A 0.4462 87 108 0.9351 9.3507207035229889E-01
3L_2491638_SNP G A 0.1158 22 168 0.04726 4.2824764040017615E-02
3L_2491663_SNP T C 0.2541 47 138 0.1781 1.7425612121764766E-01
3L_2491700_SNP A G 0.06122 12 184 0.5578 5.5246247899976697E-01
3L_2491785_SNP C T 0.1164 22 167 0.5727 5.8393210580057608E-01
3L_2491796_SNP T C 0.1082 21 173 0.5394 5.3366659964091223E-01
3L_2491809_SNP A C 0.06061 12 186 0.907 9.0620284107624582E-01
3L_2491812_SNP T A 0.4286 78 104 0.4245 4.1015025034715769E-01
3L_2491905_SNP A G 0.1804 35 159 0.6558 6.5194908704605048E-01
3L_2491911_SNP C T 0.05612 11 185 0.951 9.5031783052053453E-01
3L_2492101_SNP T C 0.3109 60 133 0.5655 5.8106493617837041E-01
3L_2492152_SNP T A 0.2462 48 147 0.8687 8.6694735209675289E-01
3L_2492192_SNP A G 0.1969 38 155 0.9521 9.5107902112043341E-01
3L_2492218_SNP A C 0.3065 61 138 0.613 6.1090912156521837E-01
3L_2492248_SNP T A 0.1371 27 170 0.9236 9.2285561753364054E-01
3L_2492301_SNP T C 0.05025 10 189 0.7155 7.1332697014534108E-01
3L_2492333_SNP T A 0.4639 90 104 0.3872 3.7990109985063936E-01
3L_2492659_SNP A G 0.3161 61 132 0.9327 9.3139850929764911E-01
3L_2492660_SNP T G 0.3191 60 128 0.9725 9.7169198438170257E-01
3L_2492699_SNP A G 0.2296 45 151 0.04945 4.7483425077085535E-02
3L_2492898_INS CTTTATGC AAG 0.2424 48 150 0.9598 9.5937228498528082E-01
3L_2492924_SNP T C 0.2513 49 146 0.676 6.7188049088921886E-01
3L_2492942_SNP T G 0.07071 14 184 0.7205 7.1750356360160827E-01
3L_2492955_SNP C T 0.4691 91 103 0.6117 6.1118898364614371E-01
3L_2492971_INS CGTC C 0.2228 43 150 0.8414 8.3907687442883394E-01
3L_2492981_SNP G A 0.3827 75 121 0.7453 7.4302026157510404E-01
3L_2492988_SNP C T 0.4205 82 113 0.6467 6.4813278896686821E-01
3L_2493028_SNP A G 0.4555 87 104 0.6986 6.9783190391062522E-01
3L_2493052_SNP T A 0.2589 51 146 0.7471 7.4471460315058724E-01
3L_2493065_SNP T G 0.2589 51 146 0.595 5.9014311056016977E-01
3L_2493114_SNP T C 0.05 10 190 0.7541 7.5266059865017032E-01
3L_2493126_SNP A T 0.07614 15 182 0.0929 9.0474909462161524E-02
3L_2493139_SNP T A 0.4219 81 111 0.9017 8.9996324981611842E-01
3L_2493141_SNP T C 0.4184 82 114 0.7801 7.7748026545651938E-01
3L_2493168_SNP C T 0.05128 10 185 0.3735 3.6563756752313559E-01
3L_2493194_SNP A C 0.05076 10 187 0.4217 4.1699111311927872E-01
3L_2493296_SNP G A 0.1568 29 156 0.7801 7.8291568462813355E-01
3L_2493297_SNP C T 0.1568 29 156 0.8099 8.1162208796329460E-01
3L_2493302_SNP G C 0.1937 37 154 0.5903 5.8113683511315273E-01
3L_2493309_DEL T TGGCTT 0.2575 43 124 0.7918 7.8727835098445964E-01
3L_2493322_SNP C G 0.3938 76 117 0.5241 5.2245103418403560E-01
3L_2493347_DEL A AGAGAAAACTGTATATGTTCA 0.2888 54 133 0.6547 6.5332512989364511E-01
3L_2493422_SNP C T 0.377 72 119 0.3482 3.3762467625209935E-01
3L_2493503_SNP C G 0.1347 26 167 0.2801 2.7683493036625817E-01
3L_2493516_SNP T C 0.05 10 190 0.7541 7.5266059865017032E-01
3L_2493545_DEL T TTT 0.3279 60 123 0.587 5.8228403855717681E-01
3L_2493622_SNP T C 0.07071 14 184 0.8072 8.0832505538586641E-01
3L_2493650_INS C CC 0.4093 79 114 0.05629 5.3395755352821116E-02
3L_2493653_SNP G T 0.2821 55 140 0.7394 7.3538102700051866E-01
3L_2493654_SNP T G 0.2798 54 139 0.7047 7.0047699419767417E-01
3L_2493662_SNP C T 0.4124 80 114 0.05459 5.0191054404346416E-02
3L_2493666_SNP A T 0.0603 12 187 0.2171 2.1363214164525901E-01
3L_2493704_SNP A G 0.06566 13 185 0.2936 2.8866310368758552E-01
3L_2493772_SNP T C 0.2842 54 136 0.5805 5.7042650589196042E-01
3L_2493796_SNP C G 0.05025 10 189 0.7479 7.4596335630635857E-01
3L_2493836_SNP T C 0.1357 27 172 0.3961 3.9242816462304086E-01
3L_2493840_SNP C T 0.1649 32 162 0.6414 6.3734929238227900E-01
3L_2493866_SNP T G 0.2857 56 140 0.3616 3.5638351513895683E-01
3L_2493869_DEL GAACACAATTACT G 0.4315 85 112 0.307 3.0132127896916094E-01
3L_2493885_SNP T C 0.4235 83 113 0.3278 3.2276144070360679E-01
3L_2493886_SNP T G 0.4316 82 108 0.2675 2.5987361864919489E-01
3L_2493910_SNP A G 0.2857 56 140 0.4008 3.9550048772184221E-01
3L_2493926_DEL CATACACAAAC C 0.4888 87 91 0.4651 4.5970045350633115E-01
3L_2493962_SNP T C 0.264 52 145 0.8527 8.5086937345105740E-01
3L_2493987_SNP C T 0.2143 42 154 0.9907 9.9060353270443757E-01
3L_2494033_SNP A T 0.3958 76 116 0.623 6.2129644372077397E-01
3L_2494043_SNP A C 0.06 12 188 0.4823 4.7953632019315873E-01
3L_2494067_SNP G A 0.2154 42 153 0.9801 9.7971903116598946E-01
3L_2494076_INS A AAC 0.3 57 133 0.7552 7.6425292337070994E-01
3L_2494125_SNP C G 0.09645 19 178 0.3699 3.7375785660920768E-01
3L_2494190_SNP G A 0.2872 56 139 0.3503 3.4477059900898388E-01
3L_2494193_SNP T C 0.2872 56 139 0.2638 2.5631241959462892E-01
3L_2494231_INS GCCACTG G 0.173 32 153 0.5598 5.4907292361181614E-01
3L_2494268_SNP A T 0.05051 10 188 0.7398 7.3743880725148092E-01
3L_2494293_SNP G A 0.3128 61 134 0.2498 2.4934591405069806E-01
3L_2494330_SNP T C 0.055 11 189 0.05596 5.4435637533029532E-02
3L_2494335_SNP G A 0.09645 19 178 0.242 2.3735412567462344E-01
3L_2494340_SNP G T 0.05025 10 189 0.03921 3.7523970008863941E-02
3L_2494382_SNP T A 0.1735 34 162 0.152 1.4608400621114681E-01
3L_2494474_SNP A G 0.06091 12 185 0.9475 9.4709615360134902E-01
3L_2494479_SNP C G 0.05102 10 186 0.2361 2.3001754429153276E-01
3L_2494527_SNP T G 0.1846 36 159 0.6147 6.1307395279807175E-01
3L_2494572_SNP T G 0.05051 10 188 0.7426 7.4013111870139103E-01
3L_2494595_SNP C T 0.3093 60 134 0.4555 4.5543636146893218E-01
3L_2494616_SNP C T 0.1804 35 159 0.9102 9.0997793737470811E-01
3L_2494664_SNP C T 0.3333 64 128 0.7177 7.1137850824153459E-01
3L_2494787_SNP C A 0.1969 38 155 0.3248 3.2296710196971201E-01
3L_2494999_SNP C T 0.1846 36 159 0.547 5.4789405783528200E-01
3L_2495115_SNP G A 0.4897 95 99 0.5076 5.0915622859527421E-01
3L_2495160_SNP A C 0.05076 10 187 0.5608 5.6219674521588947E-01
3L_2495211_SNP T C 0.3909 77 120 0.6258 6.2295698246088493E-01
3L_2495238_SNP A G 0.06566 13 185 0.8983 8.9759010086702129E-01
3L_2495316_SNP A G 0.08543 17 182 0.82 8.1867980667322882E-01
3L_2495405_SNP C G 0.1919 38 160 0.4647 4.8491522932538145E-01
3L_2495431_SNP T A 0.1786 35 161 0.08536 8.1983221668277512E-02
3L_2495433_SNP A C 0.2234 44 153 0.2615 2.6398988747905860E-01
3L_2495439_SNP A C 0.203 40 157 0.4274 4.3501947151186038E-01
3L_2495529_SNP A C 0.06061 12 186 0.9005 9.0034876938684028E-01
3L_2495532_SNP C T 0.4639 90 104 0.8567 8.5432692871439098E-01
3L_2495580_SNP C T 0.2755 54 142 0.7708 7.6951470808356881E-01
3L_2495667_SNP G A 0.1624 32 165 0.6996 6.9588300246282575E-01
3L_2495703_SNP T C 0.1675 33 164 0.2594 2.5606206639305040E-01
3L_2495736_SNP A T 0.1818 36 162 0.5868 5.8510947276332459E-01
3L_2495753_SNP T G 0.2602 51 145 0.4785 4.7708250839835242E-01
3L_2495787_SNP C T 0.1036 20 173 0.9967 9.9678568730867756E-01
3L_2495792_DEL T TT 0.09948 19 172 0.377 3.7046007849543794E-01
3L_2495813_SNP A G 0.08763 17 177 0.566 5.6398515051137998E-01
3L_2495879_SNP T C 0.2143 42 154 0.7958 7.9407879386528812E-01
3L_2495891_SNP T C 0.05102 10 186 0.6566 6.5180824616102473E-01
3L_2495903_SNP C A 0.055 11 189 0.6001 5.9776512124195624E-01
3L_2495915_SNP C G 0.07179 14 181 0.3047 3.0331465546510217E-01
3L_2495934_SNP C T 0.07732 15 179 0.5937 6.0509154487460637E-01
3L_2495965_SNP T G 0.132 26 171 0.6152 6.1817154757059756E-01
3L_2495971_SNP C A 0.1641 32 163 0.7425 7.3918869900112605E-01
3L_2496024_SNP C A 0.05076 10 187 0.588 5.8544202970651305E-01
3L_2496106_SNP A G 0.1443 28 166 0.2671 2.6208075046599977E-01
3L_2496136_SNP T C 0.1263 24 166 0.05656 5.1702682783376731E-02
3L_2496172_SNP C A 0.2292 44 148 0.1504 1.4271058986090601E-01
3L_2496205_SNP C T 0.2539 49 144 0.7107 7.0905288448266068E-01
3L_2496208_SNP T C 0.1399 27 166 0.9444 9.4346000453798251E-01
3L_2496280_SNP A C 0.1641 32 163 0.185 1.7941871883770966E-01
3L_2496346_SNP T A 0.1495 29 165 0.84 8.3755894583406765E-01
3L_2496412_SNP A G 0.1443 28 166 0.8213 8.1856711892911516E-01
3L_2496496_SNP G A 0.4974 95 96 0.1341 1.3524858393368366E-01
3L_2496502_SNP C T 0.05025 10 189 0.335 3.4969015432411832E-01
3L_2496571_SNP A C 0.3918 76 118 0.4712 4.6300129871777618E-01
3L_2496679_SNP A C 0.2169 41 148 0.1906 1.8169200558723420E-01
3L_2496787_SNP A G 0.3316 65 131 0.2484 2.4179010429630254E-01
3L_2496805_SNP G A 0.06533 13 186 0.6196 6.1673471914018663E-01
3L_2496814_SNP A T 0.202 40 158 0.7585 7.5649699282905480E-01
3L_2496877_SNP A G 0.4456 86 107 0.5255 5.1851432773256190E-01
3L_2496892_SNP T C 0.4974 97 98 0.4593 4.5139649737328524E-01
3L_2496934_SNP A T 0.05 10 190 0.3211 3.1810718085305090E-01
3L_2496973_SNP A C 0.06 12 188 0.2753 2.7230506534594967E-01
3L_2497063_SNP T C 0.05556 11 187 0.372 3.6777247863078133E-01
3L_2497070_SNP A C 0.0603 12 187 0.2587 2.5453405929831063E-01
3L_2497138_SNP G C 0.08543 17 182 0.1284 1.2502869679576656E-01
3L_2497150_SNP T C 0.2872 56 139 0.6975 6.9563997466385918E-01
3L_2497192_SNP C A 0.1111 22 176 0.8906 8.8957491706008518E-01
3L_2497210_SNP A G 0.06 12 188 0.3783 3.7529148279975277E-01
3L_2497249_SNP A G 0.3724 73 123 0.7247 7.2074171856640845E-01
3L_2497255_SNP A T 0.3161 61 132 0.1697 1.6427123768101759E-01
3L_2497264_SNP A G 0.3613 69 122 0.1693 1.6004125798648416E-01
3L_2497276_SNP A C 0.05556 11 187 0.4812 4.7762622736231686E-01
3L_2497303_SNP A T 0.2806 55 141 0.9089 9.0754410165414368E-01
3L_2497309_SNP G C 0.1523 30 167 0.2934 2.8866293807098942E-01
3L_2497315_SNP G A 0.2806 55 141 0.8904 8.8874739811177261E-01
3L_2497321_SNP C T 0.2132 42 155 0.4213 4.2172844663500098E-01
3L_2497438_SNP C T 0.2708 52 140 0.8447 8.4295215612751562E-01
3L_2497480_SNP A G 0.2359 46 149 0.3559 3.4807232664353371E-01
3L_2497585_SNP C T 0.2835 55 139 0.7951 7.9112817823798898E-01
3L_2497586_SNP G A 0.1231 24 171 0.3487 3.4061199258647212E-01
3L_2497612_SNP A T 0.05025 10 189 0.195 1.9117929908764397E-01
3L_2497650_SNP C T 0.1862 35 153 0.02933 2.6145654233187845E-02
3L_2497741_SNP C A 0.07538 15 184 0.2196 2.1558705360664177E-01
3L_2497763_SNP C T 0.4323 83 109 0.1744 1.6496722105668715E-01
3L_2497832_SNP C A 0.08718 17 178 0.8139 8.1101419601811908E-01
3L_2498044_SNP T C 0.07071 14 184 0.1608 1.5847544329813368E-01
3L_2498051_SNP T G 0.07538 15 184 0.2782 2.7531492378278399E-01
3L_2498061_SNP T C 0.2974 58 137 0.8275 8.2668616051218247E-01
3L_2498080_SNP C A 0.4133 81 115 0.2546 2.4746875221255726E-01
3L_2498081_SNP A T 0.301 59 137 0.5919 5.8727250879122384E-01
3L_2498085_SNP C T 0.3061 60 136 0.6699 6.6524771640801705E-01
3L_2498089_SNP T G 0.4323 83 109 0.427 4.2421716751379801E-01
3L_2498091_SNP T A 0.4263 81 109 0.3367 3.3166744115631075E-01
3L_2498093_SNP C T 0.1615 26 135 0.344 3.3160357239060989E-01
3L_2498229_SNP T A 0.25 48 144 0.4386 4.2850462464544758E-01
3L_2498232_SNP A G 0.07107 14 183 0.1872 1.8132471002955486E-01
3L_2498268_SNP T A 0.1192 23 170 0.3714 3.6110445528145985E-01
3L_2498280_SNP C A 0.08586 17 181 0.3885 3.8379732639059483E-01
3L_2498289_SNP C T 0.1726 34 163 0.2269 2.2112353537950036E-01
3L_2498292_SNP T G 0.134 26 168 0.3562 3.6809963466848095E-01
3L_2498331_SNP A G 0.1538 30 165 0.08822 8.3942982577897007E-02
3L_2498346_SNP A G 0.1531 30 166 0.08158 7.7849467658534607E-02
3L_2498360_SNP T C 0.1907 37 157 0.1615 1.5584492625346913E-01
3L_2498364_SNP A G 0.2959 58 138 0.03941 3.7252032756463459E-02
3L_2498368_SNP G C 0.1531 30 166 0.08506 8.1472205616245158E-02
3L_2498370_SNP T A 0.342 66 127 0.05658 5.2229954466516626E-02
3L_2498377_SNP A T 0.1531 30 166 0.07814 7.4866557101803524E-02
3L_2498381_SNP T A 0.3651 69 120 0.04651 4.4541140382289061E-02
3L_2498398_SNP A C 0.06557 12 171 0.2714 2.5563801700396160E-01
3L_2498464_SNP C G 0.2708 52 140 0.1489 1.4185443948110921E-01
3L_2498486_SNP A G 0.1282 25 170 0.6607 6.5627882571911100E-01
3L_2498489_SNP G A 0.1192 23 170 0.9066 9.0555023116881705E-01
3L_2498728_SNP C T 0.1472 29 168 0.3437 3.4127962311662574E-01
3L_2498789_SNP A C 0.07692 15 180 0.4404 4.3249835694619643E-01
3L_2498879_SNP T C 0.3144 61 133 0.3999 3.9176125337619216E-01
3L_2498915_SNP T C 0.159 31 164 0.714 7.0953936064603629E-01
3L_2499070_SNP C G 0.08673 17 179 0.8745 8.7436013339165586E-01
3L_2499257_SNP T A 0.08995 17 172 0.7454 7.4031990808978509E-01
3L_2499269_INS T TTTCT 0.09231 18 177 0.5127 5.0692473889420575E-01
3L_2499271_SNP A T 0.09231 18 177 0.5127 5.0692473889420575E-01
3L_2499274_SNP A G 0.09524 18 171 0.5762 6.1053958893883797E-01
3L_2499278_SNP T G 0.09278 18 176 0.514 5.0708128075098458E-01
3L_2499280_SNP A T 0.09375 18 174 0.5136 5.0475754618164204E-01
3L_2499282_SNP C T 0.09239 17 167 0.4984 4.8376943652760496E-01
3L_2499287_SNP C G 0.09184 18 178 0.497 4.9167759378127684E-01
3L_2499288_SNP T A 0.09184 18 178 0.5081 5.0277930284280581E-01
3L_2499290_SNP G C 0.09137 18 179 0.5027 4.9833861279369474E-01
3L_2499292_SNP A T 0.09137 18 179 0.5027 4.9833861279369474E-01
3L_2499296_INS C CCT 0.09184 18 178 0.4958 4.9063863162639521E-01
3L_2499298_INS G GA 0.09184 18 178 0.4958 4.9063863162639521E-01
3L_2499327_SNP C T 0.09645 19 178 0.4654 4.6090146639034835E-01
3L_2499331_SNP G T 0.08763 17 177 0.5665 5.6024288369766650E-01
3L_2499340_SNP T A 0.07538 15 184 0.3876 3.8366165900027605E-01
3L_2499341_SNP A G 0.1036 20 173 0.6845 6.8240520564793061E-01
3L_2499748_SNP T C 0.06 12 188 0.167 1.6432725394304881E-01
3L_2499769_SNP T C 0.148 29 167 0.58 5.7596623372342171E-01
3L_2499790_SNP C T 0.06533 13 186 0.5883 5.8604298047408032E-01
3L_2499796_SNP A G 0.055 11 189 0.851 8.5008425432000900E-01
3L_2499832_SNP T C 0.0603 12 187 0.7962 7.9470552145961948E-01
3L_2499858_SNP A G 0.1474 28 162 0.5103 5.0715027294477300E-01
3L_2499901_SNP T G 0.07143 14 182 0.09326 9.1824432141831003E-02
3L_2499964_SNP T C 0.2296 45 151 0.8152 8.1591816861839528E-01
3L_2499985_SNP C T 0.1276 25 171 0.3185 3.1334249471803788E-01
3L_2500006_SNP T A 0.1726 34 163 0.5119 5.0768790827802579E-01
3L_2500030_SNP C T 0.102 20 176 0.3247 3.2091867734226054E-01
3L_2500042_SNP A G 0.1212 24 174 0.1503 1.4732033180396809E-01
3L_2500105_SNP T C 0.05051 10 188 0.6561 6.5354180632699932E-01
3L_2500111_SNP G A 0.08081 16 182 0.6275 6.2454852636809455E-01
3L_2500126_SNP A C 0.07143 14 182 0.5728 5.6787658815244457E-01
3L_2500153_SNP G A 0.07614 15 182 0.425 4.2155726972422136E-01
3L_2500174_SNP A C 0.1162 23 175 0.3541 3.5056641785759490E-01
3L_2500183_SNP T G 0.1443 28 166 0.4279 4.2588903003234957E-01
3L_2500189_SNP C T 0.1179 23 172 0.3459 3.3986961142911198E-01
3L_2500369_SNP T A 0.07107 14 183 0.04223 3.9634063166063438E-02
3L_2500411_SNP A G 0.08163 16 180 0.9224 9.2185338142743289E-01
3L_2500414_SNP C G 0.276 53 139 0.6557 6.5044988711319951E-01
3L_2500473_SNP C A 0.2593 49 140 0.9336 9.3310516192467929E-01
3L_2500487_SNP A G 0.2332 45 148 0.9858 9.8572830998535910E-01
3L_2500513_SNP G T 0.254 48 141 0.5286 5.1975405486252857E-01
3L_2500518_SNP T A 0.288 55 136 0.7944 7.9160589061273812E-01
3L_2500527_SNP T A 0.2461 47 144 0.997 9.9700504254173894E-01
3L_2500533_SNP A G 0.2565 49 142 0.8705 8.6960367347901635E-01
3L_2500538_SNP T G 0.3492 66 123 0.7139 7.1152008436517378E-01
3L_2500540_SNP A T 0.2474 47 143 0.8331 8.2975597315445337E-01
3L_2500542_SNP C T 0.25 48 144 0.8032 8.0239427338244895E-01
3L_2500630_SNP A G 0.2268 44 150 0.9945 9.9451681949216264E-01
3L_2500698_SNP C A 0.1503 29 164 0.2324 2.2325740116356774E-01
3L_2500720_SNP A G 0.1546 30 164 0.2179 2.1137101902611422E-01
3L_2500723_SNP C T 0.1546 30 164 0.2276 2.2206835462996399E-01
3L_2500865_SNP T A 0.1828 34 152 0.1264 1.1622700612984860E-01
3L_2500866_DEL C CGAATTAC 0.07179 14 181 0.9644 9.6386823669902055E-01
3L_2500898_SNP T A 0.09794 19 175 0.2539 2.5002252327752583E-01
3L_2500915_SNP G T 0.05584 11 186 0.5362 5.3222638781054044E-01
3L_2500956_SNP C A 0.09794 19 175 0.296 2.9592563781379300E-01
3L_2500971_SNP C T 0.0603 12 187 0.6688 6.6687779991439167E-01
3L_2501285_SNP A C 0.1341 24 155 0.3414 3.4093274642301996E-01
3L_2501298_SNP G A 0.1979 38 154 0.9573 9.5715154143511294E-01
3L_2501305_SNP C T 0.05128 10 185 0.5135 5.0826597323662315E-01
3L_2501306_SNP A G 0.1436 28 167 0.8167 8.1702190794986751E-01
3L_2501347_SNP G C 0.2154 42 153 0.6979 6.9855714853288187E-01
3L_2501478_SNP G C 0.3949 77 118 0.8714 8.6928744763335142E-01
3L_2501481_DEL G GAG 0.4256 83 112 0.9512 9.5065729176899805E-01
3L_2501571_INS TATAAT C 0.3299 65 132 0.6654 6.6113860915951861E-01
3L_2501610_SNP G T 0.4588 89 105 0.6797 6.7530789333281094E-01
3L_2501669_SNP A G 0.4948 96 98 0.8547 8.5245273259766552E-01
3L_2501685_SNP T G 0.4869 93 98 0.8223 8.1849389469921197E-01
3L_2501737_SNP T A 0.4694 92 104 0.7351 7.3190851462845974E-01
3L_2501793_SNP G A 0.05584 11 186 0.8217 8.2054794198923164E-01
3L_2501902_SNP C T 0.07071 14 184 0.7625 7.6092236411083403E-01
3L_2502028_SNP A T 0.07692 15 180 0.595 5.8962364564754988E-01
3L_2502057_SNP T A 0.08629 17 180 0.7 6.9967684889839776E-01
3L_2502064_SNP A G 0.06061 12 186 0.7536 7.5128403572598845E-01
3L_2502254_SNP A G 0.1777 35 162 0.3626 3.5852467592440573E-01
3L_2502284_SNP T A 0.2828 56 142 0.83 8.2858051211583916E-01
3L_2502285_SNP C A 0.2843 56 141 0.8402 8.3870136677321361E-01
3L_2502295_SNP A G 0.3179 62 133 0.7475 7.4411574714158557E-01
3L_2502327_SNP G C 0.1168 23 174 0.6691 6.6616695475634002E-01
3L_2502366_SNP T C 0.05528 11 188 0.7821 7.8080603465824627E-01
3L_2502468_SNP A G 0.2154 42 153 0.2764 2.7810990850030404E-01
3L_2502522_SNP G T 0.05025 10 189 0.9094 9.0871909752301550E-01
3L_2502534_SNP A G 0.2784 54 140 0.5148 5.1506538170602689E-01
3L_2502539_DEL A AACGA 0.2235 40 139 0.9916 9.9167783945881183E-01
3L_2502669_SNP G A 0.4352 84 109 0.6823 6.8176992147350957E-01
3L_2502717_SNP A G 0.1888 37 159 0.1626 1.6356204591337531E-01
3L_2502727_SNP T C 0.06186 12 182 0.5421 5.3659008095517347E-01
3L_2502733_SNP G A 0.07107 14 183 0.5857 5.8202708748439769E-01
3L_2502901_SNP T C 0.2893 57 140 0.0621 5.9722688691641226E-02
3L_2502948_SNP T G 0.05699 11 182 0.5608 5.5433113536591883E-01
3L_2502953_SNP A G 0.4817 92 99 0.3791 3.7129571108157133E-01
3L_2502978_SNP G A 0.2043 38 148 0.414 3.9930637190136276E-01
3L_2503047_SNP A G 0.06061 12 186 0.5843 5.8284377955877242E-01
3L_2503145_SNP C G 0.05612 11 185 0.4454 4.4252244928089290E-01
3L_2503397_SNP G A 0.4124 80 114 0.7193 7.2018893938589357E-01
3L_2503478_SNP A T 0.09596 19 179 0.939 9.3849665297928964E-01
3L_2503501_SNP A G 0.298 59 139 0.8214 8.2029364236368951E-01
3L_2503503_SNP T G 0.2959 58 138 0.7557 7.5262895905896199E-01
3L_2503530_SNP T C 0.09137 18 179 0.7051 7.0126759677184936E-01
3L_2503613_SNP C T 0.352 69 127 0.4894 4.9073801048631538E-01
3L_2503626_SNP A T 0.1684 33 163 0.9372 9.4463085652972556E-01
3L_2503689_SNP T A 0.2798 54 139 0.7343 7.3598259061338078E-01
3L_2503759_SNP T C 0.3681 67 115 0.6799 6.7307011468019629E-01
3L_2503779_SNP C G 0.4398 84 107 0.9953 9.9534115003653034E-01
3L_2503881_SNP T G 0.1269 25 172 0.9684 9.6802372441306905E-01
3L_2503884_SNP G A 0.2 39 156 0.789 7.8658493511732464E-01
3L_2503932_SNP A G 0.05556 11 187 0.3006 2.9565820801671649E-01
3L_2503966_SNP A T 0.1005 19 170 0.5331 5.4148774255957899E-01
3L_2503975_SNP G A 0.1538 30 165 0.7954 7.9221080862262760E-01
3L_2504050_SNP T C 0.0603 12 187 0.4252 4.2161244655478725E-01
3L_2504082_SNP G T 0.1624 32 165 0.6178 6.1614929868919877E-01
3L_2504414_SNP A T 0.2552 49 143 0.4924 4.8758082465017272E-01
3L_2504426_SNP T C 0.06533 13 186 0.6192 6.1626976776733189E-01
3L_2504491_SNP G T 0.0603 12 187 0.7111 7.0885625783298045E-01
3L_2504492_SNP A G 0.2051 40 155 0.6693 6.6596218141654173E-01
3L_2504606_SNP A T 0.1117 22 175 0.5936 5.9398948136342566E-01
3L_2504695_SNP C A 0.132 26 171 0.9445 9.4373077215249346E-01
3L_2504731_SNP A T 0.2704 53 143 0.3452 3.3950089164236086E-01
3L_2504741_SNP G T 0.2629 51 143 0.5181 5.1196918892445697E-01
3L_2504745_SNP T A 0.05528 11 188 0.6402 6.3729072313207435E-01
3L_2504802_SNP A T 0.09596 19 179 0.5599 5.5731333960380292E-01
3L_2504844_SNP T C 0.05556 11 187 0.6373 6.3379555410759769E-01
3L_2504845_SNP G A 0.05051 10 188 0.7014 6.9837165450278271E-01
3L_2504878_INS TGG T 0.05051 10 188 0.7161 7.1323269706655734E-01
3L_2504881_MNP GGATT TATCC 0.05025 10 189 0.7144 7.1218065563452826E-01
3L_2504917_SNP T A 0.05025 10 189 0.7144 7.1218065563452826E-01
3L_2504955_SNP G C 0.07576 15 183 0.6474 6.4500199150826654E-01
3L_2504984_SNP T A 0.055 11 189 0.643 6.4088175450858542E-01
3L_2504985_SNP G A 0.05155 10 184 0.7212 7.1819650977208482E-01
3L_2504989_SNP T C 0.1162 23 175 0.4703 4.6743482933103053E-01
3L_2504997_SNP C T 0.05025 10 189 0.8507 8.4977903336987493E-01
3L_2505022_SNP T C 0.055 11 189 0.643 6.4088175450858542E-01
3L_2505038_SNP T C 0.3163 62 134 0.9831 9.8287401406646091E-01
3L_2505064_SNP T G 0.07179 14 181 0.5502 5.5164986863247012E-01
3L_2505236_SNP A T 0.05051 10 188 0.9778 9.7775143674951159E-01
3L_2505412_SNP T A 0.1895 36 154 0.9957 9.9556814998864041E-01
3L_2505425_SNP T A 0.2827 54 137 0.8213 8.1873011966378506E-01
3L_2505448_SNP T C 0.2042 39 152 0.7954 7.9131312312735869E-01
3L_2505473_SNP C A 0.1148 21 162 0.4472 4.4949808578830319E-01
3L_2505582_SNP G T 0.2766 52 136 0.8845 8.8287248793439066E-01
3L_2505648_SNP C A 0.1949 38 157 0.9542 9.5450966414406679E-01
3L_2505687_SNP C T 0.1917 37 156 0.9491 9.4830232290652394E-01
3L_2505688_SNP A G 0.3053 58 132 0.829 8.2662961809968249E-01
3L_2505764_INS GTACATT G 0.3 57 133 0.5307 5.2770295103360465E-01
3L_2505766_DEL G GAAT 0.3073 59 133 0.5559 5.5421707296471268E-01
3L_2505794_SNP C G 0.3177 61 131 0.7288 7.2788025794574807E-01
3L_2505872_SNP C A 0.455 86 103 0.4257 4.1664266913459158E-01
3L_2505917_SNP A T 0.07 14 186 0.7319 7.3032502100926222E-01
3L_2506085_SNP C G 0.05556 11 187 0.4383 4.3373754699944267E-01
3L_2506111_SNP T C 0.05051 10 188 0.535 5.3133544007814260E-01
3L_2506125_SNP A T 0.3041 59 135 0.05212 5.1884611345116703E-02
3L_2506218_SNP T C 0.2653 52 144 0.4663 4.5962337275517740E-01
3L_2506229_SNP A G 0.1523 30 167 0.9203 9.1940949942515071E-01
3L_2506281_SNP C T 0.1515 30 168 0.9544 9.5439664719365724E-01
3L_2506353_SNP G T 0.06122 12 184 0.7109 7.0875605580781142E-01
3L_2506360_SNP T C 0.06091 12 185 0.3922 3.8727950698817015E-01
3L_2506378_SNP C T 0.2073 40 153 0.8625 8.6061591575816643E-01
3L_2506385_SNP T C 0.05528 11 188 0.5147 5.1134627816835265E-01
3L_2506426_SNP A G 0.05978 11 173 0.9476 9.4875992647990226E-01
3L_2506447_SNP G C 0.1813 33 149 0.506 5.1443786981943995E-01
3L_2506454_SNP T A 0.3829 67 108 0.4321 4.3908022155369630E-01
3L_2506491_SNP A G 0.07692 14 168 0.5602 5.6761170000550032E-01
3L_2506601_SNP G T 0.07772 15 178 0.5726 5.6429515254624019E-01
3L_2506719_SNP C T 0.2646 50 139 0.5811 5.7147519421013648E-01
3L_2506727_SNP C T 0.2593 49 140 0.4775 4.6774742265715352E-01
3L_2506882_INS T TT 0.1086 19 156 0.9258 9.2412630452691813E-01
3L_2506942_SNP A C 0.2567 48 139 0.8688 8.6543205027186809E-01
3L_2506944_SNP A G 0.2062 40 154 0.8207 8.1848455943674936E-01
3L_2506945_SNP G C 0.276 53 139 0.7618 7.5795085952467656E-01
3L_2506957_SNP A G 0.2083 40 152 0.7636 7.5904947982456783E-01
3L_2506960_SNP C T 0.2092 41 155 0.6751 6.7121816040172200E-01
3L_2506971_INS T TG 0.2253 41 141 0.7218 7.2894557239183944E-01
3L_2506987_SNP T G 0.2143 42 154 0.6657 6.6212483112123000E-01
3L_2507087_SNP C A 0.2938 57 137 0.6349 6.2934489667393367E-01
3L_2507287_SNP T C 0.2812 54 138 0.7502 7.4575999609331334E-01
3L_2507311_SNP G A 0.276 53 139 0.6428 6.3623002624885061E-01
3L_2507315_SNP T C 0.2143 42 154 0.9259 9.2490732039320600E-01
3L_2507369_SNP A G 0.2513 49 146 0.8894 8.8839551679376494E-01
3L_2507496_SNP G A 0.1244 24 169 0.4028 4.0041031044553743E-01
3L_2507508_SNP T A 0.3005 58 135 0.6891 6.8523680518350683E-01
3L_2507897_SNP T C 0.05 10 190 0.3612 3.5821863463330572E-01
3L_2507945_INS CC C 0.05612 11 185 0.4697 4.7279471398535389E-01
3L_2507954_DEL T TGTGGGATTCGGGGT 0.05584 11 186 0.457 4.5937005668958930E-01
3L_2508117_SNP C T 0.1269 25 172 0.3053 2.9945874885366275E-01
3L_2508295_SNP G A 0.05 10 190 0.3612 3.5821863463330572E-01
3L_2508424_SNP T C 0.06566 13 185 0.6753 6.7230265658038069E-01
3L_2508452_SNP G C 0.05128 10 185 0.81 8.0775180818706172E-01
3L_2508523_SNP A G 0.05556 11 187 0.5342 5.3095214653721845E-01
3L_2508582_SNP T C 0.1307 26 173 0.1421 1.3867570882647884E-01
3L_2508619_SNP G T 0.05 10 190 0.3612 3.5821863463330572E-01
3L_2508993_SNP T A 0.05 10 190 0.3612 3.5821863463330572E-01
3L_2509145_SNP T A 0.1692 33 162 0.8083 8.0581615429474340E-01
3L_2509262_SNP T C 0.08163 16 180 0.2374 2.3403592623415215E-01
3L_2509349_DEL T TT 0.0733 14 177 0.466 4.6189409252234503E-01
3L_2509577_SNP G T 0.09184 18 178 0.8205 8.1910301162939947E-01
3L_2509589_SNP T G 0.1173 23 173 0.8402 8.3823188105456847E-01
3L_2509592_SNP T A 0.1122 22 174 0.7621 7.5934674442209393E-01
3L_2509616_INS TA T 0.07143 14 182 0.8646 8.6316359600482861E-01
3L_2509671_SNP A C 0.2553 48 140 0.996 9.9592342039379433E-01
3L_2509711_SNP A G 0.08205 16 179 0.4761 4.7512565887436697E-01
3L_2509817_SNP A G 0.09596 19 179 0.5931 5.9010867398545863E-01
3L_2509836_SNP T C 0.1015 20 177 0.2343 2.2894101464625161E-01
3L_2509965_SNP C T 0.3263 62 128 0.3469 3.3492450188050138E-01
3L_2509977_SNP T G 0.05 10 190 0.3612 3.5821863463330572E-01
3L_2510007_SNP C T 0.3827 75 121 0.4263 4.2054756604074972E-01
3L_2510010_SNP G A 0.3834 74 119 0.3942 3.8515723340814034E-01
3L_2510073_SNP A G 0.08205 16 179 0.5402 5.3445794698083526E-01
3L_2510175_SNP C T 0.2667 52 143 0.9112 9.1472005881317420E-01
3L_2510211_SNP A G 0.1959 38 156 0.6952 6.9021811773045849E-01
3L_2510250_SNP A T 0.1701 33 161 0.9808 9.8054477922727823E-01
3L_2510264_SNP C T 0.2053 39 151 0.9758 9.7620442537537422E-01
3L_2510295_SNP T C 0.2116 40 149 0.9897 9.8944478261331126E-01
3L_2510343_SNP G A 0.1026 20 175 0.8397 8.3762407515146897E-01
3L_2510391_SNP T G 0.2629 51 143 0.9229 9.2265176467669641E-01
3L_2510499_SNP A G 0.2328 44 145 0.6961 6.8839907726071070E-01
3L_2510623_SNP G C 0.3641 71 124 0.1984 2.0148462433517078E-01
3L_2510633_INS T TT 0.3864 68 108 0.2622 2.5046022387275801E-01
3L_2510646_SNP G A 0.2708 52 140 0.3161 3.0804887503411615E-01
3L_2510648_SNP A T 0.0603 12 187 0.6494 6.4743597566197963E-01
3L_2510652_SNP T G 0.2872 56 139 0.5503 5.4601522715537076E-01
3L_2510802_SNP C T 0.08586 17 181 0.7741 7.7171253189177491E-01
3L_2510803_SNP G C 0.08586 17 181 0.5039 5.0392370824367116E-01
3L_2510838_SNP C A 0.09184 18 178 0.1136 1.0997205076819228E-01
3L_2510898_SNP A G 0.09645 19 178 0.6958 6.9244728698428704E-01
3L_2510916_SNP G A 0.2908 57 139 0.2235 2.1793847675913458E-01
3L_2510937_SNP T C 0.1633 32 164 0.7055 7.0112214535331718E-01
3L_2510953_SNP G T 0.2092 41 155 0.151 1.4686613638485824E-01
3L_2510991_SNP A T 0.1162 23 175 0.1362 1.3234705129496560E-01
3L_2511031_SNP G T 0.2174 40 144 0.1873 1.8106601856079751E-01
3L_2511040_SNP G A 0.1429 28 168 0.7907 7.8759903336660475E-01
3L_2511054_SNP A C 0.05025 10 189 0.7298 7.2753360992190774E-01
3L_2511061_SNP T C 0.2806 55 141 0.3799 3.7395250327133556E-01
3L_2511156_SNP A G 0.4541 89 107 0.7484 7.4567236428217476E-01
3L_2511160_SNP T C 0.4745 93 103 0.5716 5.6831373515691286E-01
3L_2511299_SNP G T 0.3492 66 123 0.8764 8.7517947865786272E-01
3L_2511410_SNP A G 0.1295 25 168 0.4687 4.6487169298253039E-01
3L_2511419_SNP G A 0.148 29 167 0.6464 6.4175469271004237E-01
3L_2511431_SNP A G 0.1289 25 169 0.3285 3.2148442063558980E-01
3L_2511455_SNP C T 0.232 45 149 0.4049 4.0513797683421604E-01
3L_2511464_SNP G A 0.08081 16 182 0.2536 2.4898242164113915E-01
3L_2511566_SNP C T 0.08163 16 180 0.3192 3.1214192599951773E-01
3L_2511626_SNP G A 0.05612 11 185 0.3218 3.1581319036575040E-01
3L_2511707_SNP T C 0.2344 45 147 0.4804 4.7166264622835763E-01
3L_2511801_SNP A T 0.05102 10 186 0.01086 1.0078195905670497E-02
3L_2511840_SNP A T 0.1414 28 170 0.1668 1.6420060438666728E-01
3L_2511842_SNP G T 0.09645 19 178 0.02681 2.5190757272573736E-02
3L_2511858_INS TA T 0.0582 11 178 0.2141 2.3234628049242567E-01
3L_2512019_SNP T A 0.3207 59 125 0.2382 2.3218643919808546E-01
3L_2512038_SNP A T 0.06283 12 179 0.6647 6.6489738712761581E-01
3L_2512039_SNP T C 0.1503 29 164 0.3618 3.5747420053638423E-01
3L_2512041_SNP T C 0.3492 66 123 0.4663 4.6923533023516673E-01
3L_2512067_SNP G A 0.05051 10 188 0.5443 5.4353252543363884E-01
3L_2512250_INS A AGA 0.2448 47 145 0.8922 8.9227265498183594E-01
3L_2512252_SNP T C 0.2328 44 145 0.6003 5.9940812198320148E-01
3L_2512282_SNP T C 0.1164 22 167 0.1296 1.2679321059626381E-01
3L_2512355_SNP T C 0.2552 49 143 0.3989 3.9885800915040226E-01
3L_2512394_SNP C G 0.159 31 164 0.3909 3.8458565311981641E-01
3L_2512501_SNP T G 0.1675 33 164 0.5521 5.4924200607397178E-01
3L_2512714_SNP A G 0.1276 25 171 0.3007 2.9773888825031536E-01
3L_2512717_SNP T A 0.08629 17 180 0.8082 8.0612366806050817E-01
3L_2512745_SNP A T 0.2234 44 153 0.4999 4.9457617934289344E-01
3L_2512760_SNP C A 0.1608 32 167 0.2536 2.4996292367499762E-01
3L_2512780_SNP G A 0.2124 41 152 0.8734 8.7336636648903632E-01
3L_2512802_SNP G A 0.0829 16 177 0.7754 7.7467847591039085E-01
3L_2512826_SNP A G 0.1523 30 167 0.5078 5.0223471025929389E-01
3L_2512946_SNP G A 0.159 31 164 0.01153 1.1710766686613958E-02
3L_2512976_SNP A G 0.0804 16 183 0.006423 6.5750577211543173E-03
3L_2513024_SNP A G 0.1347 26 167 0.5688 5.6863422810155240E-01
3L_2513039_SNP G A 0.3665 70 121 0.1984 1.9004814829948991E-01
3L_2513159_SNP A G 0.2256 44 151 0.004779 4.2683025456871845E-03
3L_2513282_SNP C A 0.05528 11 188 0.001332 1.2230843661999238E-03
3L_2513300_SNP G T 0.1701 33 161 0.8328 8.3102760662366593E-01
3L_2513330_SNP G A 0.055 11 189 0.6888 6.8692649155237362E-01
3L_2513370_SNP C G 0.2462 48 147 0.2448 2.3905585630542148E-01
3L_2513432_SNP T G 0.1566 31 167 0.7351 7.3371204623035768E-01
3L_2513471_SNP C G 0.2565 49 142 0.1365 1.3301908016303565E-01
3L_2513561_SNP G C 0.06061 12 186 0.8408 8.3968356362696883E-01
3L_2513582_SNP C T 0.1429 28 168 0.7796 7.8046404393567737E-01
3L_2513633_SNP T G 0.2191 39 139 0.3676 4.1830715210088132E-01
3L_2513675_SNP T A 0.05025 10 189 0.8451 8.4398318365951086E-01
3L_2513684_SNP A G 0.1813 35 158 0.4763 4.6809807387776137E-01
3L_2513711_SNP A T 0.1443 28 166 0.6497 6.5152983444248924E-01
3L_2513756_SNP G T 0.164 31 158 0.95 9.4876320578538986E-01
3L_2513759_SNP C T 0.2299 43 144 0.6315 6.6376311741976313E-01
3L_2513771_SNP G A 0.1608 32 167 0.6591 6.5644848253575372E-01
3L_2513780_SNP G T 0.1495 29 165 0.7752 7.7152781191690911E-01
3L_2513951_SNP C G 0.09302 16 156 0.8285 8.2139786601391873E-01
3L_2514040_SNP T C 0.09677 18 168 0.3635 3.5234960600884679E-01
3L_2514230_DEL C CAT 0.06122 12 184 0.8787 8.7693382530809294E-01
3L_2514265_SNP A G 0.1015 20 177 0.2927 2.8675499227708556E-01
3L_2514377_SNP T G 0.2347 46 150 0.6124 6.0734224603853715E-01
3L_2514404_SNP G A 0.3636 72 126 0.5965 5.9236149354256828E-01
3L_2514490_SNP A T 0.06091 12 185 0.3671 3.6197749897482723E-01
3L_2514710_SNP G T 0.1224 24 172 0.5318 5.3241367465855172E-01
3L_2514713_SNP C T 0.1128 22 173 0.5085 5.0963783255454698E-01
3L_2514740_SNP G A 0.07143 14 182 0.6904 6.8818016170882346E-01
3L_2514757_SNP A T 0.06533 13 186 0.6666 6.6413957693721715E-01
3L_2514758_SNP A T 0.06533 13 186 0.6666 6.6413957693721715E-01
3L_2514763_SNP A T 0.1692 33 162 0.2135 2.1408707278815153E-01
3L_2514778_SNP G C 0.2435 47 146 0.1283 1.2721440869655332E-01
3L_2514780_INS A AATTC 0.2383 46 147 0.1233 1.2197825342803637E-01
3L_2514783_SNP C T 0.1145 19 147 0.2434 2.3076136027852656E-01
3L_2514787_SNP C G 0.1037 17 147 0.278 2.6237342160540855E-01
3L_2514790_SNP C T 0.2423 47 147 0.1191 1.1866272167311409E-01
3L_2514791_INS G GT 0.2383 46 147 0.1233 1.2197825342803637E-01
3L_2514798_SNP A T 0.2462 48 147 0.2263 2.1941930271034371E-01
3L_2514804_SNP G T 0.2541 47 138 0.2043 1.9103091011957296E-01
3L_2514868_SNP T G 0.06633 13 183 0.5488 5.4337363873501965E-01
3L_2514895_SNP A T 0.05102 10 186 0.8792 8.7970105060749293E-01
3L_2514899_SNP T C 0.1615 31 161 0.5675 5.6504398624688734E-01
3L_2514940_SNP A C 0.2124 41 152 0.8284 8.2769608983861431E-01
3L_2514962_SNP T G 0.4141 82 116 0.322 3.1662587091992589E-01
3L_2514981_SNP G A 0.4615 90 105 0.3065 3.0339857447951757E-01
3L_2515041_SNP T G 0.09744 19 176 0.5971 5.9310962548894552E-01
3L_2515159_SNP C T 0.07538 15 184 0.3368 3.3372747070523878E-01
3L_2515315_SNP A C 0.07538 15 184 0.6322 6.3012251765850846E-01
3L_2515316_INS CAT C 0.07071 14 184 0.7603 7.5864627268457929E-01
3L_2515341_SNP T A 0.1282 25 170 0.3316 3.3269638460179551E-01
3L_2515344_SNP A C 0.1289 25 169 0.3948 3.9601656047797673E-01
3L_2515346_MNP CCG AAT 0.05025 10 189 0.2586 2.5446175347396993E-01
3L_2515355_SNP A G 0.055 11 189 0.2497 2.4670677662687324E-01
3L_2515360_SNP C T 0.05528 11 188 0.2451 2.4157326510743904E-01
3L_2515361_SNP G C 0.055 11 189 0.2497 2.4670677662687324E-01
3L_2515367_SNP T A 0.05025 10 189 0.1336 1.3113248278995238E-01
3L_2515369_SNP T A 0.055 11 189 0.2497 2.4670677662687324E-01
3L_2515375_SNP T C 0.05051 10 188 0.1311 1.2814867624022452E-01
3L_2515382_DEL T TT 0.055 11 189 0.2497 2.4670677662687324E-01
3L_2515398_DEL G TTA 0.2176 42 151 0.02864 2.7266564013155054E-02
3L_2515403_SNP C T 0.05528 11 188 0.2451 2.4154848653995331E-01
3L_2515404_SNP T A 0.055 11 189 0.2497 2.4670677662687324E-01
3L_2515406_SNP G A 0.05051 10 188 0.1282 1.2615353660324513E-01
3L_2515408_MNP GGA TAT 0.055 11 189 0.2497 2.4670677662687324E-01
3L_2515413_DEL TA ACCT 0.055 11 189 0.2497 2.4670677662687324E-01
3L_2515414_SNP A C 0.1196 22 162 0.4876 4.8412392151508854E-01
3L_2515418_SNP A T 0.1846 36 159 0.6671 6.7129059214607345E-01
3L_2515420_SNP T A 0.055 11 189 0.2497 2.4670677662687324E-01
3L_2515423_SNP A G 0.055 11 189 0.2497 2.4670677662687324E-01
3L_2515424_SNP A T 0.055 11 189 0.2497 2.4670677662687324E-01
3L_2515426_DEL G GTGGG 0.055 11 189 0.2497 2.4670677662687324E-01
3L_2515432_SNP T G 0.055 11 189 0.2497 2.4670677662687324E-01
3L_2515433_SNP A T 0.05025 10 189 0.1336 1.3113248278995238E-01
3L_2515435_SNP A T 0.05076 10 187 0.1372 1.3302821315619184E-01
3L_2515437_SNP C A 0.2113 41 153 0.1592 1.5332535025207206E-01
3L_2515439_SNP A T 0.2121 42 156 0.2075 2.0275031438515334E-01
3L_2515442_SNP A G 0.055 11 189 0.2497 2.4670677662687324E-01
3L_2515443_SNP G T 0.055 11 189 0.2497 2.4670677662687324E-01
3L_2515446_SNP A T 0.055 11 189 0.2497 2.4670677662687324E-01
3L_2515448_SNP T A 0.05051 10 188 0.2468 2.4181734603439364E-01
3L_2515493_SNP T C 0.375 69 115 0.2715 2.6893966259497304E-01
3L_2515498_SNP T G 0.2256 44 151 0.04606 4.7397245271651199E-02
3L_2515499_SNP C G 0.07653 15 181 0.9319 9.3107050842440742E-01
3L_2515513_SNP T C 0.1295 25 168 0.6703 6.6946525405308954E-01
3L_2515515_SNP C A 0.2135 41 151 0.238 2.4127521645533978E-01
3L_2515639_SNP T A 0.05584 11 186 0.5014 5.0636681632326253E-01
3L_2515892_SNP A G 0.2737 52 138 0.3782 3.7295629512905548E-01
3L_2515916_SNP C T 0.159 31 164 0.6594 6.5920987473127757E-01
3L_2515918_SNP T G 0.159 31 164 0.6594 6.5920987473127757E-01
3L_2515931_SNP T C 0.1122 22 174 0.0846 8.1611066864735973E-02
3L_2515983_SNP G A 0.4381 85 109 0.2148 2.0836156656545501E-01
3L_2516025_SNP C A 0.2653 52 144 0.472 4.6785061733479949E-01
3L_2516031_SNP C A 0.1162 23 175 0.4349 4.3024134560428173E-01
3L_2516058_SNP C T 0.4792 92 100 0.1736 1.6560601979477574E-01
3L_2516070_SNP G C 0.05556 11 187 0.3852 3.8114513959378193E-01
3L_2516089_SNP G A 0.4611 89 104 0.05981 6.0269640694184640E-02
3L_2516107_SNP T C 0.4271 82 110 0.0618 6.1771924906421243E-02
3L_2516109_SNP G A 0.09474 18 172 0.1432 1.4002596762777630E-01
3L_2516134_SNP C G 0.3895 74 116 0.6521 6.4978427337673128E-01
3L_2516144_SNP T C 0.1026 20 175 0.7871 7.8422386117706333E-01
3L_2516171_SNP T A 0.05584 11 186 0.9372 9.3667143434000855E-01
3L_2516372_SNP C T 0.3651 69 120 0.468 4.6015063739587148E-01
3L_2516376_SNP A G 0.1256 25 174 0.904 9.0346866974055562E-01
3L_2516414_SNP G A 0.4337 85 111 0.5531 5.4738895310986968E-01
3L_2516416_SNP A C 0.3978 72 109 0.6194 6.0569381619323348E-01
3L_2516433_SNP G A 0.4256 83 112 0.8269 8.2401094058807922E-01
3L_2516477_SNP T C 0.05076 10 187 0.91 9.0910093063092901E-01
3L_2516489_INS TATGT C 0.1156 23 176 0.9834 9.8323072400939937E-01
3L_2516504_DEL T TTGC 0.06122 12 184 0.3545 3.4830484599652123E-01
3L_2516508_DEL A AG 0.06599 13 184 0.7998 7.9913602179092080E-01
3L_2516511_SNP A G 0.07071 14 184 0.4915 4.8776916398385239E-01
3L_2516513_SNP G C 0.06633 13 183 0.3975 3.9161643570939253E-01
3L_2516515_SNP C T 0.115 23 177 0.969 9.6881594230969503E-01
3L_2516518_SNP A C 0.2806 55 141 0.2873 2.8050101612444056E-01
3L_2516526_SNP A T 0.2408 46 145 0.6309 6.2928579024832842E-01
3L_2516527_SNP G A 0.2487 48 145 0.5707 5.6653640369421887E-01
3L_2516547_SNP A C 0.1523 30 167 0.4962 4.9089417749890984E-01
3L_2516605_SNP G C 0.1128 22 173 0.5182 5.2215814002146499E-01
3L_2516795_SNP G A 0.3299 65 132 0.4532 4.4932568371943193E-01
3L_2516993_SNP A C 0.3298 62 126 0.6744 7.0443211640700931E-01
3L_2517137_SNP C A 0.1888 37 159 0.06138 5.8456291137495085E-02
3L_2517180_SNP A G 0.08543 17 182 0.04238 4.0587060440894315E-02
3L_2517196_SNP T C 0.05051 10 188 0.3682 3.6285703315473272E-01
3L_2517254_SNP A G 0.1269 25 172 0.9786 9.7828589602278915E-01
3L_2517270_SNP T C 0.1105 21 169 0.06511 5.9393133082476894E-02
3L_2517399_SNP T A 0.1282 25 170 0.7929 7.8985775862418661E-01
3L_2517404_SNP A T 0.1117 22 175 0.9014 9.0034956544829148E-01
3L_2517429_SNP G T 0.06283 12 179 0.9358 9.3468040223224558E-01
3L_2517430_SNP G C 0.0603 12 187 0.9341 9.3369699123081118E-01
3L_2517439_SNP T A 0.1667 33 165 0.1349 1.3054178790427107E-01
3L_2517478_SNP A T 0.07772 15 178 0.2821 2.7469941028582856E-01
3L_2517481_SNP T C 0.05025 10 189 0.9746 9.7448296911851051E-01
3L_2517482_SNP C T 0.07107 14 183 0.6625 6.5948953038046521E-01
3L_2517933_SNP G A 0.1907 37 157 0.4736 4.6606670197885003E-01
3L_2517979_SNP C G 0.1333 26 169 0.7164 7.1181111441433842E-01
3L_2518001_SNP C G 0.05025 10 189 0.8005 7.9888843610129878E-01
3L_2518110_SNP G A 0.2368 45 145 0.0479 4.2910231538640618E-02
3L_2518114_SNP T C 0.07538 15 184 0.0004748 4.3001513626285485E-04
3L_2518125_SNP A G 0.1347 26 167 0.9124 9.1079971342264909E-01
3L_2518195_SNP A G 0.2121 42 156 0.7853 7.8313888442589918E-01
3L_2518216_SNP T A 0.1186 23 171 0.01929 1.7565989688361296E-02
3L_2518270_SNP T C 0.1122 22 174 0.7419 7.3842454440298810E-01
3L_2518288_SNP C T 0.2045 36 140 0.3429 3.2120156369334929E-01
3L_2518302_SNP G A 0.1788 32 147 0.4634 4.4434867311292670E-01
3L_2518675_SNP T G 0.4439 87 109 0.6831 6.7900943901196942E-01
3L_2518681_SNP A T 0.08586 17 181 0.965 9.6470256687182865E-01
3L_2518718_SNP G A 0.3261 60 124 0.842 8.3749570317356070E-01
3L_2518722_MNP CTC ACG 0.326 59 122 0.8312 8.2602667271827734E-01
3L_2518732_SNP G C 0.3333 61 122 0.8447 8.4081513509653449E-01
3L_2518733_SNP C A 0.326 59 122 0.8183 8.1280513620230188E-01
3L_2518739_SNP A T 0.2932 56 135 0.8292 8.2650533806832860E-01
3L_2518740_SNP A G 0.2895 55 135 0.7558 7.5106813399574479E-01
3L_2518745_SNP T A 0.3061 60 136 0.7545 7.5113516760425947E-01
3L_2518755_SNP T A 0.3026 59 136 0.727 7.2280078389778146E-01
3L_2518925_SNP A T 0.05051 10 188 0.4965 4.9349686853262786E-01
3L_2518950_SNP T G 0.0603 12 187 0.6364 6.3373103128386621E-01
3L_2518974_SNP G A 0.1333 26 169 0.3568 3.5112842139278455E-01
3L_2518986_SNP T C 0.4828 84 90 0.8096 8.0313755410391829E-01
3L_2518988_SNP A G 0.05291 10 179 0.3935 3.8379566234306839E-01
3L_2518995_SNP T G 0.05051 10 188 0.4001 3.9570151676724541E-01
3L_2519001_SNP A G 0.1218 24 173 0.9376 9.3704846874857251E-01
3L_2519003_SNP A G 0.3553 70 127 0.6761 6.7320168166060546E-01
3L_2519005_SNP T G 0.1224 24 172 0.9266 9.2574921430600754E-01
3L_2519049_SNP C T 0.0603 12 187 0.6364 6.3373103128386621E-01
3L_2519050_SNP T A 0.3949 77 118 0.5892 5.8562420914143853E-01
3L_2519065_SNP A T 0.4899 97 101 0.8902 8.8906666641694665E-01
3L_2519107_SNP A C 0.4688 90 102 0.8786 8.7703436726142137E-01
3L_2519123_SNP G A 0.07538 15 184 0.3681 3.6390333479282766E-01
3L_2519124_SNP A T 0.08 16 184 0.357 3.5401026773309674E-01
3L_2519131_SNP T G 0.08081 16 182 0.3778 3.7504676606311971E-01
3L_2519138_SNP C T 0.07 14 186 0.6723 6.7041491345957060E-01
3L_2519148_SNP G C 0.4286 81 108 0.6614 6.6709494364266764E-01
3L_2519166_SNP A T 0.4315 85 112 0.8436 8.4364347151081631E-01
3L_2519182_SNP A G 0.399 77 116 0.6172 6.1695603129082421E-01
3L_2519468_DEL A AC 0.1134 22 172 0.3554 3.4778832686505234E-01
3L_2519684_DEL A AACGA 0.09043 17 171 0.2956 3.4071021812821767E-01
3L_2519792_SNP C T 0.4346 83 108 0.9307 9.2970016659052712E-01
```
