## Supplementary material for "Roles of *PKCdelta* in Photoperiod and Circadian Regulations in *Drosophila melanogaster*": File S5 (part 56 of 123)

```
3L_2519824_SNP A C 0.2564 50 145 0.2253 2.1974714056230626E-01
3L_2519848_INS CACAAAGC C 0.4619 91 106 0.4997 4.9454701221950437E-01
3L_2519867_SNP G A 0.055 11 189 0.6233 6.2113937673871744E-01
3L_2519915_DEL A AA 0.06 12 188 0.4353 4.3247082993408048E-01
3L_2519920_SNP T A 0.4615 90 105 0.5629 5.5726034406574754E-01
3L_2519937_SNP T G 0.4819 93 100 0.3177 3.0914313279596828E-01
3L_2519953_SNP C T 0.433 84 110 0.3514 3.4428809094558943E-01
3L_2519954_DEL A ACCTA 0.4308 84 111 0.3336 3.2737883956622438E-01
3L_2519964_SNP C T 0.3538 69 126 0.6555 6.5111733125303095E-01
3L_2520035_SNP C T 0.4973 93 94 0.2788 2.6811923712953689E-01
3L_2520132_SNP A G 0.0804 16 183 0.8596 8.5873062105343878E-01
3L_2520142_DEL GAGGTGGTGG G 0.457 85 101 0.5376 5.3522761480933889E-01
3L_2520158_SNP G A 0.4235 83 113 0.2585 2.5129327800147649E-01
3L_2520260_SNP C A 0.05128 10 185 0.4895 4.8410589959124917E-01
3L_2520372_SNP G A 0.2908 57 139 0.3915 3.8506858191980542E-01
3L_2520397_SNP T C 0.09645 19 178 0.6516 6.4751362751863339E-01
3L_2520444_SNP A G 0.4897 95 99 0.534 5.2797156741806051E-01
3L_2520488_SNP A G 0.2576 51 147 0.1185 1.1467240197041006E-01
3L_2520531_SNP A T 0.4433 86 108 0.1586 1.5152326018137674E-01
3L_2520554_SNP T C 0.4385 82 105 0.03421 3.0453121934023431E-02
3L_2520937_SNP A G 0.3198 63 134 0.8008 7.9847957460806707E-01
3L_2521045_DEL T TTTACTGGCAT 0.05584 11 186 0.4338 4.2948247828490227E-01
3L_2521208_SNP C T 0.07071 14 184 0.2782 2.7375333874536323E-01
3L_2521265_SNP C G 0.2912 53 129 0.3648 3.7045556011589764E-01
3L_2521514_DEL T TCCAG 0.2021 39 154 0.1856 1.7766057483423148E-01
3L_2521664_SNP C A 0.05612 11 185 0.9256 9.2450811270820232E-01
3L_2521677_SNP C T 0.1309 25 166 0.6602 6.5609083175539951E-01
3L_2521728_SNP A T 0.4462 87 108 0.8602 8.6051065234843227E-01
3L_2521730_SNP A G 0.08081 16 182 0.4702 4.6596296501306389E-01
3L_2521780_SNP G T 0.4486 83 102 0.748 7.3993452751314348E-01
3L_2521833_SNP G A 0.3069 58 131 0.1319 1.2419150461773965E-01
3L_2521874_SNP T C 0.4293 82 109 0.5508 5.4417595697784982E-01
3L_2521888_SNP A T 0.4316 82 108 0.6543 6.4760537138825158E-01
3L_2521909_DEL TACCAT T 0.171 33 160 0.859 8.5622888882849657E-01
3L_2521927_SNP A T 0.455 86 103 0.3106 3.0010729279153603E-01
3L_2521931_SNP G T 0.4615 90 105 0.288 2.7998568933861434E-01
3L_2521933_DEL C TATACCGATATG 0.3557 69 125 0.3591 3.4990261248077248E-01
3L_2521955_SNP T A 0.4072 79 115 0.1916 1.8403078796935257E-01
3L_2521962_SNP T A 0.3542 68 124 0.3665 3.5800508663486841E-01
3L_2521985_SNP G A 0.4772 94 103 0.2622 2.5626419781028664E-01
3L_2521998_SNP G A 0.4822 95 102 0.3245 3.1953571823089666E-01
3L_2522103_SNP C T 0.4375 84 108 0.3551 3.5526564541258743E-01
3L_2522188_INS AGGA A 0.3022 55 127 0.2993 3.0760625228899052E-01
3L_2522250_SNP A G 0.3897 76 119 0.9704 9.6984616403449131E-01
3L_2522273_SNP T C 0.4583 88 104 0.5728 5.7230714318301512E-01
3L_2522317_SNP G A 0.201 39 155 0.399 3.9358537663126902E-01
3L_2522318_SNP G A 0.07732 15 179 0.7383 7.3581154084435552E-01
3L_2522368_SNP G T 0.3402 66 128 0.5764 5.7664072781194908E-01
3L_2522376_SNP A G 0.05102 10 186 0.7573 7.5607305114985301E-01
3L_2522472_DEL T TCAT 0.2256 37 127 0.4278 4.0931823405336898E-01
3L_2522482_SNP G A 0.07071 14 184 0.9788 9.7860106421972548E-01
3L_2522484_SNP T C 0.2161 43 156 0.5166 5.1298185781076389E-01
3L_2522568_SNP C A 0.1939 38 158 0.3975 3.9818178413880800E-01
3L_2522573_SNP G A 0.101 20 178 0.4651 4.6041025047806217E-01
3L_2522576_INS C CAG 0.1173 23 173 0.8644 8.6260697361531857E-01
3L_2522772_SNP A G 0.4974 94 95 0.3026 3.0251831296808762E-01
3L_2522803_SNP A G 0.0804 16 183 0.6368 6.3386748160741213E-01
3L_2522903_SNP T C 0.4531 87 105 0.8048 8.0105297861405222E-01
3L_2522906_SNP G A 0.4526 86 104 0.8529 8.4928189172619328E-01
3L_2523079_INS A AA 0.4012 67 100 0.1422 1.2794999717946220E-01
3L_2523200_SNP A G 0.1949 38 157 0.5844 5.8272273762114501E-01
3L_2523213_SNP A G 0.1709 34 165 0.4799 4.7638583578333871E-01
3L_2523226_DEL G GGC 0.05584 11 186 0.8314 8.3085014123490319E-01
3L_2523233_SNP T A 0.151 29 163 0.9094 9.0761785726174404E-01
3L_2523234_SNP G T 0.1709 34 165 0.6986 6.9613219175702423E-01
3L_2523302_SNP C A 0.4764 91 100 0.09264 8.7077176454330552E-02
3L_2523366_SNP T A 0.1106 22 177 0.269 2.7260042193044220E-01
3L_2523400_SNP A T 0.4946 92 94 0.5398 5.2773090025918656E-01
3L_2523418_SNP G T 0.06122 12 184 0.3557 3.4870742291244405E-01
3L_2523434_SNP G C 0.3641 71 124 0.8155 8.1383359773753283E-01
3L_2523517_SNP A G 0.3802 73 119 0.5091 5.0882379756693230E-01
3L_2523582_SNP A C 0.08377 16 175 0.298 2.9578366188946292E-01
3L_2523583_SNP A G 0.3784 70 115 0.3019 2.9608469038726737E-01
3L_2523619_SNP G A 0.449 88 108 0.3668 3.6290807087525345E-01
3L_2523624_SNP T G 0.1364 27 171 0.9757 9.7545669657745449E-01
3L_2523638_SNP G C 0.4947 94 96 0.1241 1.2286212568017274E-01
3L_2523658_SNP A G 0.4974 96 97 0.2642 2.6416960782399213E-01
3L_2523670_SNP C A 0.1276 25 171 0.8913 8.8989022593375666E-01
3L_2523710_SNP C T 0.132 26 171 0.9045 9.0349387534567005E-01
3L_2523721_INS TATT T 0.3968 75 114 0.1934 1.8433833550954282E-01
3L_2523722_SNP G A 0.4973 93 94 0.08763 8.2775888321299521E-02
3L_2523739_SNP C A 0.4837 89 95 0.2774 2.6764422781159769E-01
3L_2523744_SNP C G 0.4749 85 94 0.2726 2.6342565255247241E-01
3L_2523765_SNP A G 0.06633 13 183 0.4314 4.2915600382471730E-01
3L_2523792_SNP A T 0.07614 15 182 0.3694 3.6515746018989959E-01
3L_2523797_SNP A G 0.06091 12 185 0.3884 3.8679439332199306E-01
3L_2523811_SNP G T 0.2642 51 142 0.4173 4.0902878562966560E-01
3L_2523841_SNP G A 0.3112 61 135 0.02537 2.3602879185291768E-02
3L_2523842_SNP C A 0.3776 74 122 0.2382 2.3422476578663609E-01
3L_2524069_SNP C T 0.264 52 145 0.1843 1.8020213316812972E-01
3L_2524080_SNP A T 0.05025 10 189 0.3591 3.5510887342664554E-01
3L_2524130_SNP A G 0.2576 51 147 0.5945 5.9064569336304795E-01
3L_2524142_SNP T C 0.05025 10 189 0.3513 3.4732160012047220E-01
3L_2524146_INS CCC C 0.3846 65 104 0.6374 6.3701168281102039E-01
3L_2524241_SNP A G 0.433 84 110 0.7273 7.2421099494982100E-01
3L_2524253_SNP C T 0.4821 94 101 0.6756 6.7115742881443330E-01
3L_2524390_SNP C T 0.3115 57 126 0.874 8.7069728718953487E-01
3L_2524395_SNP G T 0.3516 64 118 0.5765 5.6256505416972435E-01
3L_2524404_SNP G A 0.3497 64 119 0.6526 6.4083443610910718E-01
3L_2524408_SNP G A 0.349 67 125 0.7771 7.7406522631772856E-01
3L_2524425_SNP C A 0.3316 62 125 0.8116 8.0655642484470103E-01
3L_2524442_SNP T A 0.3505 68 126 0.6862 6.8073697786786624E-01
3L_2524443_SNP C A 0.3472 67 126 0.648 6.4134165602479731E-01
3L_2524464_SNP T C 0.3388 62 121 0.8265 8.1913296212076103E-01
3L_2524466_SNP G A 0.3441 64 122 0.6661 6.5463547623459506E-01
3L_2524499_SNP C A 0.2746 53 140 0.4365 4.2891431102632838E-01
3L_2524513_SNP A C 0.288 55 136 0.7844 7.9095650953613894E-01
3L_2524529_SNP T G 0.06283 12 179 0.5628 5.5455437663705176E-01
3L_2524560_SNP T C 0.3665 70 121 0.9615 9.6126556687030229E-01
3L_2524596_SNP T C 0.3351 64 127 0.9251 9.2333230842663150E-01
3L_2524631_SNP A G 0.1606 31 162 0.8863 8.8410499687435073E-01
3L_2524669_SNP T C 0.1554 30 163 0.7069 7.0672587535599418E-01
3L_2524670_SNP C T 0.1907 37 157 0.8633 8.6393776330081984E-01
3L_2524679_SNP A T 0.2872 54 134 0.4132 4.0974885379740056E-01
3L_2524686_SNP C G 0.1641 32 163 0.6634 6.6426510172906406E-01
3L_2524696_SNP A G 0.1856 36 158 0.3571 3.5889394911064354E-01
3L_2524697_SNP A T 0.1957 36 148 0.4069 4.0769501203740444E-01
3L_2524700_SNP G A 0.1895 36 154 0.2941 2.9272249229006797E-01
3L_2524745_SNP C T 0.285 55 138 0.3349 3.3540262854133296E-01
3L_2524790_SNP T C 0.3211 61 129 0.56 5.5696417681555599E-01
3L_2524919_SNP G A 0.3161 61 132 0.8225 8.1870250950093670E-01
3L_2524922_SNP G C 0.07179 14 181 0.3477 3.4103197446116651E-01
3L_2524985_SNP A T 0.05102 10 186 0.2116 2.0565220481537572E-01
3L_2525096_SNP C A 0.1231 24 171 0.8608 8.5917767923697452E-01
3L_2525159_SNP T G 0.07179 14 181 0.4894 4.8386964445765823E-01
3L_2525213_SNP A T 0.2475 49 149 0.9244 9.2357449902491240E-01
3L_2525279_SNP T G 0.09231 18 177 0.5272 5.2520341568936280E-01
3L_2525372_SNP T C 0.07653 15 181 0.873 8.7203785161121028E-01
3L_2525375_SNP C T 0.08586 17 181 0.8773 8.7694284824173341E-01
3L_2525408_SNP A G 0.07179 14 181 0.8807 8.7903260344801881E-01
3L_2525441_SNP C G 0.2113 41 153 0.446 4.3737082927374515E-01
3L_2525447_SNP G A 0.1897 37 158 0.6374 6.3363640829637857E-01
3L_2525477_SNP A G 0.09596 19 179 0.03106 2.9381985242111990E-02
3L_2525606_SNP G A 0.1282 25 170 0.002889 2.5157884021803200E-03
3L_2525615_SNP A G 0.07179 14 181 0.9351 9.3423109846103136E-01
3L_2525722_SNP A G 0.07772 15 178 0.6119 6.0785571992265020E-01
3L_2525737_SNP C T 0.125 24 168 0.1374 1.2920453657233721E-01
3L_2525761_DEL T TAAATGAAAGCTACAT 0.05789 11 179 0.666 6.6165731908856651E-01
3L_2525813_SNP T C 0.09137 18 179 0.648 6.4546356874946031E-01
3L_2525817_SNP A T 0.09596 19 179 0.5103 5.0708736771060348E-01
3L_2525832_SNP A G 0.09596 19 179 0.5103 5.0708736771060348E-01
3L_2525932_SNP C T 0.1077 21 174 0.004969 4.4717747168503312E-03
3L_2525952_SNP G C 0.08163 16 180 0.5134 5.0887136576095038E-01
3L_2525978_SNP G C 0.05556 11 187 0.902 9.0092094630917741E-01
3L_2526020_SNP G A 0.08205 16 179 0.7863 7.8343510730706134E-01
3L_2526172_SNP A G 0.055 11 189 0.3598 3.5674356970123056E-01
3L_2526175_SNP T A 0.06533 13 186 0.2208 2.1695768800394033E-01
3L_2526208_SNP G A 0.07 14 186 0.1175 1.1523383088428496E-01
3L_2526263_SNP C T 0.0603 12 187 0.2058 2.0217191988897254E-01
3L_2526297_SNP A G 0.07895 15 175 0.657 6.5024651709077186E-01
3L_2526377_SNP C G 0.102 20 176 0.963 9.6258291136843910E-01
3L_2526416_SNP G T 0.05025 10 189 0.9212 9.2052902829480499E-01
3L_2526553_SNP C T 0.1198 23 169 0.4662 4.5904146162943227E-01
3L_2526697_SNP G A 0.2245 44 152 0.4322 4.2970985462283273E-01
3L_2527232_SNP T A 0.2564 50 145 0.9887 9.8864463623064480E-01
3L_2527302_SNP A C 0.2565 49 142 0.295 2.8321230422269772E-01
3L_2527340_SNP C T 0.2577 50 144 0.3779 3.6928531422845401E-01
3L_2527344_SNP G A 0.2526 49 145 0.5571 5.5548733631475944E-01
3L_2527359_SNP T G 0.05076 10 187 0.7341 7.3523199065732481E-01
3L_2527363_SNP A C 0.05556 11 187 0.9331 9.3344050937474266E-01
3L_2527371_SNP C G 0.1082 21 173 0.7584 7.5719732127045491E-01
3L_2527454_SNP A G 0.2412 48 151 0.5166 5.1975108404086789E-01
3L_2527553_SNP C A 0.1231 24 171 0.098 9.5046930505254146E-02
3L_2527559_SNP T A 0.1146 22 170 0.3272 3.1788826377811452E-01
3L_2527681_SNP T G 0.08163 16 180 0.5596 5.5767009884923124E-01
3L_2527687_SNP T G 0.3949 77 118 0.2421 2.3424712082132548E-01
3L_2527689_DEL TGGCAAATTA T 0.4615 78 91 0.5179 5.4137926001163350E-01
3L_2527701_INS T TAAATGAGACAC 0.4509 78 95 0.5813 6.0483030130758819E-01
3L_2527823_SNP A G 0.2423 47 147 0.7229 7.2011411486559962E-01
3L_2527828_SNP G T 0.4 78 117 0.1819 1.7673052549088997E-01
3L_2527871_SNP T C 0.4663 90 103 0.1976 1.8940986478605049E-01
3L_2527909_SNP C G 0.25 48 144 0.5653 5.5848185729665678E-01
3L_2527967_SNP G A 0.1168 23 174 0.3448 3.4180148905884955E-01
3L_2528059_SNP A G 0.1421 28 169 0.1173 1.1262394681005861E-01
3L_2528080_SNP G A 0.1231 24 171 0.1545 1.5034643156654814E-01
3L_2528238_DEL T TGTATAATGAGATGCGAAAATT 0.09326 18 175 0.3864 4.3485122293970480E-01
3L_2528240_SNP T C 0.1706 29 141 0.1347 1.7181674886956144E-01
3L_2528374_SNP T C 0.1289 25 169 0.279 2.7193118491079216E-01
3L_2528479_SNP A G 0.05102 10 186 0.6906 6.8631076723566720E-01
3L_2528485_SNP A T 0.07292 14 178 0.3849 3.9504684284684333E-01
3L_2528616_SNP T A 0.07107 14 183 0.9804 9.8024654120340138E-01
3L_2528811_SNP T C 0.08763 17 177 0.6549 6.5406129154602133E-01
3L_2528819_SNP C T 0.08673 17 179 0.6041 6.0059726795380297E-01
3L_2529006_INS A TG 0.1487 29 166 0.2473 2.4136187322394043E-01
3L_2529014_SNP G C 0.09045 18 181 0.4991 4.9576579778911722E-01
3L_2529099_SNP A G 0.0603 12 187 0.1419 1.4300614393133526E-01
3L_2529116_SNP G A 0.06633 13 183 0.252 2.4552672737257641E-01
3L_2529118_SNP A G 0.09231 18 177 0.3784 3.7094850243103927E-01
3L_2529135_SNP G A 0.2332 45 148 0.4606 4.5622738031090093E-01
3L_2529139_SNP G A 0.2275 43 146 0.4408 4.3402229231869049E-01
3L_2529140_SNP A T 0.234 44 144 0.3684 3.6252836092524487E-01
3L_2529145_SNP C T 0.1353 23 147 0.4373 4.1589717731267606E-01
3L_2529150_SNP A C 0.2366 44 142 0.333 3.2418573591684907E-01
3L_2529153_SNP T A 0.07216 14 180 0.7961 7.9433824592044600E-01
3L_2529154_SNP T A 0.09278 18 176 0.6346 6.3001872677910997E-01
3L_2529162_SNP C A 0.05181 10 183 0.4378 4.3269281461416842E-01
3L_2529166_SNP C T 0.1701 33 161 0.6674 6.6360734460628423E-01
3L_2529194_SNP T C 0.2713 51 137 0.8869 8.8528743521889830E-01
3L_2529200_SNP G T 0.266 50 138 0.8157 8.1072428355050308E-01
3L_2529215_SNP G A 0.2717 50 134 0.8262 8.2152104498343681E-01
3L_2529225_SNP G A 0.07895 15 175 0.8651 8.6254967540462979E-01
3L_2529228_SNP A G 0.2757 51 134 0.9686 9.6777056295075026E-01
3L_2529239_SNP C T 0.2751 52 137 0.928 9.2716551045600171E-01
3L_2529259_SNP A G 0.1927 37 155 0.2361 2.2904420675183801E-01
3L_2529261_SNP C A 0.2656 51 141 0.923 9.2180500804688847E-01
3L_2529268_INS T TTAAGT 0.1895 36 154 0.2307 2.2096605655059609E-01
3L_2529281_SNP G A 0.2656 51 141 0.4963 4.9517139076291827E-01
3L_2529283_SNP T C 0.1571 30 161 0.4018 3.9247389269654365E-01
3L_2529286_DEL AA A 0.4392 83 106 0.8147 8.1167741681810623E-01
3L_2529301_SNP A G 0.377 72 119 0.3459 3.4446164994319795E-01
3L_2529308_SNP C A 0.3936 74 114 0.2076 2.0736537134358579E-01
3L_2529406_SNP C T 0.2602 51 145 0.2132 2.1676634284739882E-01
3L_2529592_SNP G A 0.1658 32 161 0.3902 3.8282715308697646E-01
3L_2529709_SNP C T 0.09596 19 179 0.6129 6.0967749262671911E-01
3L_2529777_SNP G C 0.1616 32 166 0.886 8.8534964296090946E-01
3L_2529894_SNP A T 0.3763 73 121 0.6753 6.6952104519706146E-01
3L_2529899_SNP A G 0.4773 84 92 0.8323 8.2960609826638976E-01
3L_2529917_SNP C T 0.07107 14 183 0.5536 5.4881968472037990E-01
3L_2530078_SNP C T 0.05128 10 185 0.369 3.6655599114273119E-01
3L_2530279_SNP A T 0.05556 11 187 0.9723 9.7199919193759998E-01
3L_2530296_SNP A T 0.06599 13 184 0.4671 4.6335409810120598E-01
3L_2530345_SNP A T 0.3744 73 122 0.9129 9.1252405777552470E-01
3L_2530383_DEL G GAATTATTTTG 0.4514 79 96 0.7309 7.2371979944665887E-01
3L_2530432_DEL T TTT 0.2432 45 140 0.6457 6.3527521740244364E-01
3L_2530442_INS T TT 0.24 42 133 0.8027 7.9417153436039523E-01
3L_2530503_SNP A T 0.4588 89 105 0.7587 7.5491401283317461E-01
3L_2530552_DEL A ACA 0.1038 19 164 0.6138 6.1038545637554598E-01
3L_2530667_SNP T C 0.07576 15 183 0.6564 6.5349249511828744E-01
3L_2530670_SNP T C 0.1897 37 158 0.26 2.5179586165271084E-01
3L_2530677_SNP A G 0.08081 16 182 0.5552 5.5131168315410095E-01
3L_2530778_SNP T C 0.2718 53 142 0.4365 4.2922818029501375E-01
3L_2530845_SNP G A 0.3316 65 131 0.5872 5.8211558304448086E-01
3L_2530857_SNP A T 0.3655 72 125 0.5148 5.1093551294421391E-01
3L_2530863_SNP T A 0.4798 95 103 0.8461 8.4471811212217163E-01
3L_2530864_SNP T A 0.3687 73 125 0.5583 5.5494765883851471E-01
3L_2530883_SNP A C 0.07143 14 182 0.3426 3.4001423877969206E-01
3L_2530893_SNP A C 0.2435 47 146 0.1711 1.6336851414087417E-01
3L_2530896_INS TAATGGCTT T 0.3369 63 124 0.573 5.6517510428278728E-01
3L_2530897_INS TT T 0.2143 42 154 0.1277 1.2255378898686653E-01
3L_2530907_SNP T A 0.4051 79 116 0.1058 1.0075567425631127E-01
3L_2530917_SNP A G 0.3249 64 133 0.1873 1.8189190626986795E-01
3L_2530937_SNP T C 0.4508 87 106 0.1452 1.3950118332643791E-01
3L_2530988_SNP T A 0.4084 78 113 0.2422 2.4216094277088296E-01
3L_2530992_SNP T G 0.0603 12 187 0.813 8.1152279119928605E-01
3L_2531043_SNP C T 0.3802 73 119 0.3029 3.0376190822823235E-01
3L_2531201_DEL G GG 0.2983 54 127 0.559 5.6340263871038887E-01
3L_2531209_SNP T G 0.06154 12 183 0.5861 5.8337851583796940E-01
3L_2531240_DEL A AA 0.4409 82 104 0.878 8.7543889726533164E-01
3L_2531254_SNP T C 0.3834 74 119 0.5893 5.8444678534052286E-01
3L_2531255_SNP T C 0.3717 71 120 0.5076 5.0018799218606214E-01
3L_2531259_SNP G A 0.3608 70 124 0.6219 6.1968622984039667E-01
3L_2531278_SNP G C 0.3641 71 124 0.6289 6.2528511475396942E-01
3L_2531294_SNP T C 0.352 69 127 0.5512 5.4623725783231536E-01
3L_2531312_INS A AATTATA 0.3553 70 127 0.5975 5.9338069337952537E-01
3L_2531316_SNP A G 0.3608 70 124 0.5946 5.9088148598299051E-01
3L_2531318_SNP C A 0.359 70 125 0.6571 6.5331351783136138E-01
3L_2531335_SNP T C 0.09596 19 179 0.9527 9.5222199757659054E-01
3L_2531347_SNP G A 0.09137 18 179 0.9515 9.5088755952386339E-01
3L_2531350_SNP T A 0.09184 18 178 0.8743 8.7295520326854126E-01
3L_2531353_SNP A G 0.3594 69 123 0.741 7.4262739582698667E-01
3L_2531363_SNP T A 0.09645 19 178 0.9777 9.7757129773658402E-01
3L_2531381_INS TT G 0.09645 19 178 0.9617 9.6129028443202169E-01
3L_2531386_SNP G C 0.08247 16 178 0.9246 9.2349616139136015E-01
3L_2531486_SNP G T 0.3245 61 127 0.4739 4.6339337467595054E-01
3L_2531487_SNP A T 0.3403 65 126 0.4536 4.4308657930312256E-01
3L_2531505_SNP G A 0.055 11 189 0.5232 5.2060671326090979E-01
3L_2531516_SNP G A 0.3247 63 131 0.4667 4.5969738679408068E-01
3L_2531519_SNP G A 0.08718 17 178 0.763 7.5940243299269783E-01
3L_2531522_SNP G T 0.3403 65 126 0.3637 3.5577335069776972E-01
3L_2531564_SNP A G 0.3351 65 129 0.6516 6.5119018988845534E-01
3L_2531567_SNP A C 0.3542 68 124 0.3648 3.6889696977411568E-01
3L_2531582_SNP T G 0.3316 64 129 0.5948 5.9584620042626613E-01
3L_2531631_SNP C A 0.3579 68 122 0.3401 3.3691993281676280E-01
3L_2531643_SNP A T 0.3698 71 121 0.2701 2.6791804664407226E-01
3L_2531729_SNP T G 0.06633 13 183 0.5164 5.1394740914340509E-01
3L_2531849_SNP T A 0.4256 83 112 0.2945 2.9632560529731855E-01
3L_2531862_SNP A C 0.4124 80 114 0.2689 2.6719721547869835E-01
3L_2531934_SNP A C 0.06122 12 184 0.8473 8.4558914593866819E-01
3L_2532032_SNP A C 0.1786 35 161 0.2916 2.9065970187751178E-01
3L_2532034_SNP C G 0.05528 11 188 0.2073 2.0334533316594872E-01
3L_2532065_INS TTAGTGT T 0.4362 82 106 0.0975 8.9783461534288511E-02
3L_2532099_SNP T G 0.05263 10 180 0.9372 9.3562042888702723E-01
3L_2532110_SNP T C 0.1224 24 172 0.2179 2.2019347629088104E-01
3L_2532130_SNP C A 0.4256 83 112 0.08214 7.8910286047058853E-02
3L_2532136_SNP A T 0.3231 63 132 0.0006126 6.4122467306905635E-04
3L_2532153_SNP T C 0.3673 72 124 0.04801 4.5072790389064962E-02
3L_2532163_SNP G A 0.3977 70 106 0.004973 3.9733821197553048E-03
3L_2532165_SNP C G 0.2677 53 145 8.77e-05 7.5598166748307074E-05
3L_2532174_SNP G A 0.09694 19 177 0.01275 1.1428145139352931E-02
3L_2532182_SNP G T 0.1044 19 163 0.02064 1.6581563611186470E-02
3L_2532200_SNP T C 0.1026 20 175 0.03019 3.0623327383570161E-02
3L_2532208_DEL T TGG 0.1031 20 174 0.02634 2.7502560129309905E-02
3L_2532213_SNP A C 0.09184 18 178 0.04731 4.5234870670514335E-02
3L_2532281_SNP T C 0.09231 18 177 0.3196 3.1400562457604653E-01
3L_2532343_SNP C A 0.2642 51 142 0.4077 4.0017079895789853E-01
3L_2532353_SNP T C 0.2784 54 140 0.2567 2.5478551725329601E-01
3L_2532401_SNP T C 0.4764 91 100 0.02912 2.8487229462858331E-02
3L_2532521_INS AATATAAAAATAAT C 0.06 12 188 0.4364 4.3347191016224684E-01
3L_2532551_SNP T C 0.102 20 176 0.3535 3.4875637644253987E-01
3L_2532606_SNP T C 0.2513 50 149 0.9961 9.9610493238838349E-01
3L_2532610_SNP C A 0.3846 75 120 0.5452 5.4256603403798986E-01
3L_2532637_INS TTCAC GA 0.4213 83 114 0.3898 3.9296451893039963E-01
3L_2532642_INS ATAT A 0.4031 77 114 0.4621 4.6299414248965720E-01
3L_2532655_SNP C G 0.3384 67 131 0.8764 8.7504142730740408E-01
3L_2532658_SNP C T 0.4213 83 114 0.613 6.0834179448065628E-01
3L_2532662_SNP T C 0.1407 28 171 0.4643 4.6078009499398431E-01
3L_2532730_SNP A G 0.06 12 188 0.4364 4.3347191016224684E-01
3L_2532761_SNP A G 0.3041 59 135 0.4399 4.3364719950501707E-01
3L_2532762_SNP A C 0.2359 46 149 0.9165 9.1620599865962604E-01
3L_2532782_SNP A G 0.2577 50 144 0.4211 4.1474573536760140E-01
3L_2532902_SNP G T 0.07576 15 183 0.9553 9.5483681847123980E-01
3L_2532903_SNP G C 0.06 12 188 0.4364 4.3347191016224684E-01
3L_2533063_SNP G A 0.2938 57 137 0.5206 5.1460205089323907E-01
3L_2533067_SNP A C 0.3057 59 134 0.6093 6.0296690481850246E-01
3L_2533072_DEL C CTT 0.2974 58 137 0.5868 5.8110904392897988E-01
3L_2533085_SNP T A 0.1667 32 160 0.3447 3.4383893466279425E-01
3L_2533118_SNP G A 0.065 13 187 0.5471 5.4452716989663064E-01
3L_2533132_SNP G A 0.08081 16 182 0.3927 3.9619279046319711E-01
3L_2533149_SNP G C 0.1289 25 169 0.07595 7.6216070115180820E-02
3L_2533150_SNP A C 0.1385 27 168 0.06089 6.1663532753867829E-02
3L_2533275_SNP T C 0.06566 13 185 0.5829 5.8311265695133807E-01
3L_2533318_SNP G A 0.1753 34 160 0.2822 2.8131155801780161E-01
3L_2533324_SNP T C 0.07071 14 184 0.6787 6.7524115340262825E-01
3L_2533333_SNP T C 0.06533 13 186 0.541 5.3771319892813807E-01
3L_2533336_SNP T C 0.06091 12 185 0.5335 5.2924044837603001E-01
3L_2533338_SNP A G 0.08586 17 181 0.9075 9.0653150808203942E-01
3L_2533340_SNP T A 0.08163 16 180 0.4041 3.9855670747468075E-01
3L_2533348_SNP C A 0.1414 28 170 0.6478 6.4449365226721667E-01
3L_2533530_SNP G T 0.2194 43 153 0.5407 5.4050061372818303E-01
3L_2533536_SNP C T 0.07035 14 185 0.2207 2.1727065500289078E-01
3L_2533685_SNP G C 0.09 18 182 0.1199 1.1762104249180139E-01
3L_2533701_SNP G A 0.1915 36 152 0.4879 4.8408166468173319E-01
3L_2533704_DEL GGAATGGTCGGATGGCGGCGGGCAGCAGCG G 0.2312 43 143 0.4746 4.6841184063146490E-01
3L_2533847_SNP C T 0.3929 77 119 0.3188 3.1233042296150204E-01
3L_2533849_DEL A AT 0.1969 38 155 0.6661 6.6072845974657346E-01
3L_2533871_SNP A T 0.2487 49 148 0.8568 8.5518717200205718E-01
3L_2533872_SNP T A 0.359 70 125 0.4644 4.5756723148178879E-01
3L_2533874_INS C TGGTT 0.3571 70 126 0.4883 4.8219212837070047E-01
3L_2533877_SNP C A 0.3538 69 126 0.4775 4.7016143847038883E-01
3L_2533880_SNP A G 0.3538 69 126 0.5197 5.1301780626131932E-01
3L_2533881_INS TGGTTTA T 0.2525 50 148 0.7833 7.8114390167661985E-01
3L_2533883_SNP T A 0.2525 50 148 0.7833 7.8114390167661985E-01
3L_2533887_SNP A T 0.3604 71 126 0.4825 4.7749643779831152E-01
3L_2533901_SNP A C 0.1055 21 178 0.1541 1.5094082821631949E-01
3L_2533904_DEL TCCC G 0.1071 21 175 0.6128 6.0766857341255442E-01
3L_2533909_SNP T A 0.1061 21 177 0.6075 6.0384591349124772E-01
3L_2533911_SNP A T 0.1061 21 177 0.6075 6.0384591349124772E-01
3L_2533915_SNP T G 0.05076 10 187 0.7397 7.3654465738936936E-01
3L_2533917_SNP T C 0.05584 11 186 0.3844 3.7839724763849658E-01
3L_2533921_SNP A G 0.05102 10 186 0.7519 7.4863007276282068E-01
3L_2533923_SNP A C 0.3455 66 125 0.684 6.8227190234593460E-01
3L_2533926_SNP T G 0.05641 11 184 0.8414 8.4058341893876320E-01
3L_2533933_SNP G C 0.2386 47 150 0.753 7.5379967886563470E-01
3L_2533939_SNP T C 0.3368 64 126 0.9747 9.7422995108220423E-01
3L_2533954_SNP G A 0.2147 41 150 0.4492 4.4906995719827647E-01
3L_2533958_SNP A T 0.2335 46 151 0.6993 7.0028827730663101E-01
3L_2534011_SNP C G 0.148 29 167 0.07967 7.7984442250976782E-02
3L_2534020_SNP G C 0.1633 32 164 0.1771 1.7575987450249286E-01
3L_2534046_SNP A G 0.05051 10 188 0.4563 4.5120570361939405E-01
3L_2534072_DEL T TTT 0.0603 12 187 0.07396 7.2293887206614837E-02
3L_2534132_SNP A G 0.1616 32 166 0.5963 5.9216844568361648E-01
3L_2534295_SNP A G 0.1608 32 167 0.6496 6.4696707694632716E-01
3L_2534304_SNP A G 0.1582 31 165 0.9176 9.1666098604728075E-01
3L_2534309_SNP C G 0.05 10 190 0.6182 6.1596197084565862E-01
3L_2534354_SNP T G 0.05051 10 188 0.06339 6.0437321514060414E-02
3L_2534433_SNP T C 0.09548 19 180 0.5133 5.1061875361303244E-01
3L_2534489_SNP T A 0.1929 38 159 0.2694 2.6373586510446134E-01
3L_2534545_SNP G T 0.2041 40 156 0.1022 9.8116771070765441E-02
3L_2534550_SNP T C 0.05528 11 188 0.9595 9.5984484670192027E-01
3L_2534569_SNP G T 0.1173 23 173 0.3702 3.6442810189274288E-01
3L_2534571_SNP G A 0.1173 23 173 0.3702 3.6442810189274288E-01
3L_2534598_SNP T G 0.1413 26 158 0.7438 7.3913722124547421E-01
3L_2534607_SNP T A 0.05128 10 185 0.09872 9.7038325573566953E-02
3L_2534613_DEL A AA 0.05556 11 187 0.7973 7.9556743418079179E-01
3L_2534628_SNP C G 0.07071 14 184 0.3724 3.7554808330341483E-01
3L_2534647_SNP A C 0.06633 13 183 0.8801 8.7868715242882045E-01
3L_2534648_SNP A G 0.07538 15 184 0.8209 8.1964230648816727E-01
3L_2534766_SNP A G 0.05025 10 189 0.9398 9.3935692737393472E-01
3L_2534844_SNP G A 0.3441 64 122 0.2446 2.3522437434525689E-01
3L_2534913_SNP T C 0.2577 50 144 0.9635 9.6302372702968375E-01
3L_2534919_SNP A G 0.2552 49 143 0.9306 9.2988354113069871E-01
3L_2534920_SNP C T 0.2941 55 132 0.847 8.4448762527788979E-01
3L_2534931_SNP A G 0.2419 45 141 0.9469 9.4584141190441406E-01
3L_2534934_SNP A G 0.3622 67 118 0.9497 9.4905397291088911E-01
3L_2535078_SNP G A 0.2328 44 145 0.04185 7.1336462353209479E-02
3L_2535107_SNP G A 0.2827 54 137 0.7122 7.0655847707243369E-01
3L_2535123_SNP T C 0.2188 42 150 0.864 8.6140533143424824E-01
3L_2535237_SNP A G 0.3651 69 120 0.2676 2.6303181103894702E-01
3L_2535330_SNP T C 0.3298 63 128 0.3646 3.8157213078257701E-01
3L_2535429_SNP G C 0.3927 75 116 0.385 3.7643348404341936E-01
3L_2535453_SNP T G 0.342 66 127 0.1492 1.4184513959964395E-01
3L_2535525_SNP C T 0.2653 52 144 0.7796 7.7670871880434755E-01
3L_2535543_SNP C G 0.2917 56 136 0.7024 6.9643593560433048E-01
3L_2535592_SNP T C 0.2194 43 153 0.2513 2.4655758622887036E-01
3L_2535645_SNP T C 0.2216 43 151 0.3557 3.7015851127710431E-01
3L_2535660_SNP A T 0.3717 71 120 0.2292 2.3535500704262802E-01
3L_2535726_SNP G A 0.3641 71 124 0.779 7.7958057116243351E-01
3L_2535882_SNP G T 0.3617 68 120 0.513 5.0919503043887193E-01
3L_2535912_SNP C T 0.4536 88 106 0.5427 5.4540319154962913E-01
3L_2535939_SNP G A 0.3757 71 118 0.5587 5.5865410198127985E-01
3L_2535942_SNP A C 0.3704 70 119 0.5534 5.5642514329993353E-01
3L_2535960_SNP A C 0.3795 74 121 0.5082 5.0268756038816664E-01
3L_2535996_SNP A G 0.202 40 158 0.6995 6.9721472076432489E-01
3L_2536026_SNP T C 0.4894 92 96 0.1521 1.4842989549314567E-01
3L_2536029_SNP C T 0.5 92 92 0.2274 2.2192418725271656E-01
3L_2536068_SNP G A 0.2321 39 129 0.5365 5.5791783330153200E-01
3L_2536107_SNP A T 0.356 68 123 0.5455 5.4025492273611897E-01
3L_2536146_SNP A G 0.1218 24 173 0.2684 2.6418769283890453E-01
3L_2536179_SNP A G 0.2268 44 150 0.2528 2.5140904745433523E-01
3L_2536224_DEL A AA 0.1726 34 163 0.478 4.7440293345716289E-01
3L_2536228_SNP G A 0.3005 58 135 0.1136 1.0831680456831827E-01
3L_2536229_SNP A T 0.3061 60 136 0.09813 9.4990189788657808E-02
3L_2536244_SNP G A 0.3041 59 135 0.2004 1.9504618536297536E-01
3L_2536247_SNP T C 0.3005 58 135 0.1153 1.0984756556724695E-01
3L_2536253_SNP A T 0.2105 36 135 0.2789 2.6738213635457619E-01
3L_2536280_SNP A T 0.06122 12 184 0.2314 2.2604463437201039E-01
3L_2536287_DEL A ATTTAA 0.1777 35 162 0.756 7.5312321966239915E-01
3L_2536315_SNP A C 0.2284 45 152 0.3758 3.6997290770795122E-01
3L_2536341_DEL T TATCCATT 0.1959 38 156 0.6946 6.8929080605571047E-01
3L_2536354_DEL A ATA 0.1082 21 173 0.8146 8.1518385899666757E-01
3L_2536378_SNP T C 0.1735 34 162 0.2858 2.8004071092706873E-01
3L_2536411_SNP T A 0.2396 46 146 0.04078 3.7100484829180401E-02
3L_2536417_SNP A T 0.2398 47 149 0.03307 3.0439700838194462E-02
3L_2536494_SNP C A 0.4205 82 113 0.6026 5.9770025688011352E-01
3L_2536580_SNP T C 0.1633 32 164 0.9185 9.1759481445424929E-01
3L_2536767_SNP A G 0.05556 11 187 0.8498 8.4853698398411670E-01
3L_2536770_SNP T C 0.2161 43 156 0.5377 5.3456877970430861E-01
3L_2536775_SNP C G 0.205 41 159 0.6796 6.7767204163480943E-01
3L_2536783_SNP A G 0.05528 11 188 0.4788 4.7503566574588429E-01
3L_2536784_SNP T G 0.05556 11 187 0.319 3.1402366510985169E-01
3L_2536836_SNP A G 0.2769 54 141 0.6363 6.3103328143967152E-01
3L_2536840_SNP T G 0.05025 10 189 0.3746 3.7044756575616344E-01
3L_2536862_SNP A C 0.06091 12 185 0.2228 2.1844613507431065E-01
3L_2536875_SNP G A 0.1429 28 168 0.1256 1.2743541809536429E-01
3L_2536879_DEL A AG 0.07292 14 178 0.1027 1.2103992684483200E-01
3L_2536883_SNP A G 0.07216 14 180 0.06911 8.5010109903424724E-02
3L_2536890_SNP A G 0.3265 64 132 0.7448 7.4110988396279720E-01
3L_2536891_SNP A T 0.1768 35 163 0.2244 2.2006840467663447E-01
3L_2536983_SNP A G 0.3385 65 127 0.6049 6.0213561915456659E-01
3L_2536995_SNP A G 0.09231 18 177 0.4605 4.5333756676361436E-01
3L_2537021_SNP A G 0.1667 33 165 0.1335 1.2987575520018224E-01
3L_2537040_SNP G T 0.09091 18 180 0.7791 7.7736996289347382E-01
3L_2537046_SNP A G 0.3469 68 128 0.6437 6.4113520077985653E-01
3L_2537056_SNP C G 0.05 10 190 0.1796 1.7683383096606586E-01
3L_2537057_SNP C T 0.05 10 190 0.1796 1.7683383096606586E-01
3L_2537080_SNP G A 0.2296 45 151 0.2864 2.7973425400474816E-01
3L_2537084_SNP A T 0.1429 28 168 0.5561 5.5108887554965857E-01
3L_2537086_SNP T C 0.4031 79 117 0.9559 9.5540235605200829E-01
3L_2537091_SNP T C 0.1295 25 168 0.74 7.3523991347397777E-01
3L_2537181_SNP C T 0.3472 67 126 0.2197 2.1684231153224409E-01
3L_2537183_SNP A G 0.3454 67 127 0.1039 9.8689140658310470E-02
3L_2537222_SNP G A 0.09137 18 179 0.4894 4.8369084887458669E-01
3L_2537224_DEL T TTTCTGTGTGTG 0.06771 13 179 0.2408 2.5024425400830042E-01
3L_2537228_SNP A T 0.0838 15 164 0.6834 6.8573289256627656E-01
3L_2537235_SNP T G 0.0791 14 163 0.7826 7.8333468134893713E-01
3L_2537242_SNP A G 0.1111 22 176 0.4311 4.2716298758656812E-01
3L_2537279_SNP T A 0.4949 97 99 0.4542 4.4902439958218832E-01
3L_2537290_SNP T C 0.132 26 171 0.2996 2.9353904003861164E-01
3L_2537301_SNP A G 0.3776 74 122 0.4033 3.9680362394435564E-01
3L_2537333_SNP C T 0.09548 19 180 0.4933 4.8978461941279428E-01
3L_2537360_SNP G A 0.366 71 123 0.8168 8.1454082014789497E-01
3L_2537386_SNP T C 0.1162 23 175 0.5155 5.1082483913729004E-01
3L_2537423_DEL A AGGAGCGACCAAAATCGAGA 0.3421 65 125 0.3404 3.2891723935793338E-01
3L_2537459_SNP G A 0.07071 14 184 0.5706 5.6933513037738526E-01
3L_2537548_SNP A G 0.09645 19 178 0.8651 8.6343436833012799E-01
3L_2537694_SNP A C 0.06701 13 181 0.3433 3.3633319792035554E-01
3L_2537709_SNP G T 0.1472 29 168 0.5733 5.7310933098208983E-01
3L_2537722_SNP A G 0.06122 12 184 0.5308 5.2738784999602561E-01
3L_2537737_SNP T C 0.303 60 138 0.903 9.0305428640773699E-01
3L_2537787_SNP G A 0.205 41 159 0.7085 7.0669055275583670E-01
3L_2537793_SNP A C 0.3026 59 136 0.2934 2.8679765579970273E-01
3L_2537831_SNP C T 0.4694 92 104 0.3099 3.0338584311658379E-01
3L_2537851_SNP T G 0.1414 28 170 0.9493 9.4882074729358112E-01
3L_2537924_SNP A G 0.1224 24 172 0.2116 2.0673025033020909E-01
3L_2537937_SNP T A 0.1786 35 161 0.8223 8.1946587307309393E-01
3L_2537973_SNP G A 0.2741 54 143 0.3125 3.0706493389359313E-01
3L_2537982_SNP T A 0.3265 64 132 0.8191 8.2348278914065243E-01
3L_2538015_SNP C G 0.2995 59 138 0.8616 8.5997664757941805E-01
3L_2538028_SNP T C 0.2923 57 138 0.3283 3.2067747708124439E-01
3L_2538096_SNP C T 0.0603 12 187 0.1067 1.0358801007286933E-01
3L_2538135_SNP C T 0.2234 44 153 0.7972 7.9469553325802633E-01
3L_2538190_DEL A AGA 0.1304 21 140 0.05902 4.0664300413652141E-02
3L_2538231_SNP C T 0.2162 40 145 0.2014 2.0944013488871205E-01
3L_2538241_SNP A G 0.3571 70 126 0.8971 8.9584788194466314E-01
3L_2538279_SNP A T 0.3542 68 124 0.3831 3.7507878870467770E-01
3L_2538299_SNP T C 0.3744 73 122 0.6369 6.3117182272271455E-01
3L_2538304_SNP C T 0.4375 84 108 0.9489 9.4891177398375848E-01
3L_2538316_SNP A C 0.3895 74 116 0.3484 3.4631073349331865E-01
3L_2538327_SNP T A 0.399 77 116 0.393 3.9307090235315034E-01
3L_2538349_SNP T C 0.1897 37 158 0.8591 8.5803062527297946E-01
3L_2538364_SNP G A 0.2216 43 151 0.6303 6.2721349349199418E-01
3L_2538453_SNP C A 0.1 20 180 0.5393 5.3669650802950275E-01
3L_2538532_INS AA A 0.06218 12 181 0.5145 5.0996004768123315E-01
3L_2538545_INS TG T 0.07772 15 178 0.2612 2.5413019836966344E-01
3L_2538634_SNP T G 0.3053 58 132 0.05794 5.7189233087522807E-02
3L_2538641_SNP A G 0.1897 37 158 0.9409 9.3991358524987600E-01
3L_2538656_SNP T C 0.1939 38 158 0.6609 6.5850502552601697E-01
3L_2538676_SNP C G 0.06061 12 186 0.1421 1.3887307226565315E-01
3L_2538916_DEL G GG 0.07216 14 180 0.1428 1.3797805540799335E-01
3L_2538928_SNP T C 0.4921 94 97 0.7255 7.2556881365818815E-01
3L_2538950_SNP A G 0.4103 80 115 0.07998 7.6528346964460037E-02
3L_2538953_SNP G C 0.4021 78 116 0.06062 5.7650996237651263E-02
3L_2538988_SNP A C 0.08629 17 180 0.1913 2.0412942311448179E-01
3L_2539048_SNP C A 0.3214 63 133 0.2227 2.1635169771265206E-01
3L_2539050_SNP A G 0.3231 63 132 0.2434 2.3640214032865392E-01
3L_2539057_SNP A G 0.4197 81 112 0.9448 9.4418634050514039E-01
3L_2539062_SNP G T 0.3979 76 115 0.7518 7.4619602324717615E-01
3L_2539072_SNP T G 0.352 63 116 0.3877 3.6810352740949093E-01
3L_2539133_SNP G T 0.1015 20 177 0.1222 1.1808016088824425E-01
3L_2539162_SNP A T 0.07653 15 181 0.1092 1.0476039957841443E-01
3L_2539185_SNP G A 0.07653 15 181 0.1107 1.0600432547966976E-01
3L_2539210_SNP A G 0.07653 15 181 0.1112 1.0642276884885549E-01
3L_2539220_SNP T A 0.07071 14 184 0.07447 7.2027343672224409E-02
3L_2539221_SNP G A 0.07071 14 184 0.07447 7.2027343672224409E-02
3L_2539240_SNP G C 0.08673 17 179 0.1013 9.7035359342438565E-02
3L_2539253_SNP T A 0.07071 14 184 0.07447 7.2027343672224409E-02
3L_2539254_SNP T A 0.08081 16 182 0.06673 6.4440508305949759E-02
3L_2539292_SNP T C 0.4308 84 111 0.3138 3.0680455805504814E-01
3L_2539309_SNP C T 0.3469 68 128 0.6651 6.6093911921348591E-01
3L_2539329_DEL C CTC 0.07107 14 183 0.0308 2.9113174309616772E-02
3L_2539331_SNP T C 0.3812 69 112 0.9 8.9673630862875864E-01
3L_2539356_DEL G TT 0.07143 14 182 0.121 1.2008391937995366E-01
3L_2539410_SNP C T 0.09137 18 179 0.03801 3.6143786346146421E-02
3L_2539411_SNP A G 0.07576 15 183 0.03333 3.2058094395211158E-02
3L_2539433_SNP A C 0.06566 13 185 0.06601 6.3715210205550321E-02
3L_2539438_SNP A C 0.07035 14 185 0.07429 7.2561224167045357E-02
3L_2539491_DEL A ACAGACTTA 0.06154 12 183 0.1029 9.9993021293857232E-02
3L_2539506_SNP C T 0.1179 23 172 0.02913 2.7598914713606697E-02
3L_2539517_SNP A G 0.4721 93 104 0.06852 6.6462729261602821E-02
3L_2539519_SNP G T 0.08247 16 178 0.03475 3.2633116244794133E-02
3L_2539520_SNP C A 0.08629 17 180 0.02898 2.8062838555601450E-02
3L_2539668_SNP A G 0.1276 25 171 0.7482 7.4677164906977178E-01
3L_2539683_SNP A G 0.06533 13 186 0.5308 5.2781807910288725E-01
3L_2539701_SNP A G 0.08586 17 181 0.2001 1.9578103136928449E-01
3L_2539712_SNP T C 0.08 16 184 0.3815 3.7844396659193724E-01
3L_2539713_SNP C T 0.09596 19 179 0.2165 2.1182308344036838E-01
3L_2539739_SNP G C 0.342 66 127 0.001501 1.2253230940753072E-03
3L_2539845_SNP G A 0.05528 11 188 0.05518 5.3067427626312440E-02
3L_2539847_SNP C A 0.3869 77 122 0.06245 6.0193651438529949E-02
3L_2539888_SNP G C 0.08 16 184 0.7721 7.7072048424991990E-01
3L_2540028_SNP T C 0.06533 13 186 0.8225 8.2767666827151731E-01
3L_2540154_SNP T A 0.3925 73 113 0.5855 6.0265305367377386E-01
3L_2540161_SNP T C 0.1117 22 175 0.4212 4.1743350120555534E-01
3L_2540247_SNP A T 0.4167 80 112 0.5576 5.5232377431552893E-01
3L_2540260_SNP C A 0.3516 64 118 0.9984 9.9838048715438055E-01
3L_2540265_SNP C T 0.3931 68 105 0.9615 9.6019163978683852E-01
3L_2540308_SNP G A 0.4974 97 98 0.03554 3.3015705685127406E-02
3L_2540345_SNP A G 0.4948 96 98 0.3883 3.8254702278378871E-01
3L_2540352_SNP C A 0.4337 85 111 0.5564 5.5060459483927793E-01
3L_2540363_SNP C A 0.07143 14 182 0.1211 1.1764365877059157E-01
3L_2540439_SNP C G 0.3918 76 118 0.4427 4.3581714089851831E-01
3L_2540470_SNP A C 0.05556 11 187 0.1892 1.8596358566390747E-01
3L_2540502_SNP C A 0.4948 96 98 0.1924 1.8594469063579566E-01
3L_2540509_SNP C G 0.4145 80 113 0.3312 3.2308151280080899E-01
3L_2540573_SNP A T 0.2784 54 140 0.2986 2.9488645805612190E-01
3L_2540600_SNP T G 0.4084 78 113 0.8623 8.5974366427440430E-01
3L_2540601_SNP C T 0.4062 78 114 0.9244 9.2324309344660560E-01
3L_2540647_SNP G A 0.369 69 118 0.02097 1.8094809975060071E-02
3L_2540743_SNP A T 0.07653 15 181 0.7468 7.4505983334171577E-01
3L_2540767_SNP C T 0.07576 15 183 0.2479 2.4389238564734894E-01
3L_2540799_SNP C A 0.1728 33 158 0.6636 6.5921363124059029E-01
3L_2540858_SNP C A 0.07071 14 184 0.3567 3.5441687672143463E-01
3L_2541018_SNP C T 0.1162 23 175 0.08787 8.6304140828380227E-02
3L_2541048_SNP C T 0.06533 13 186 0.3836 3.8072369563535091E-01
3L_2541070_SNP A G 0.05556 11 187 0.1339 1.3143388358458530E-01
3L_2541141_SNP C A 0.2553 48 140 0.7145 7.1999188161080663E-01
3L_2541281_SNP A T 0.3608 70 124 0.5537 5.4713850820497900E-01
3L_2541282_SNP T G 0.1313 26 172 0.1208 1.1736135036451845E-01
3L_2541360_INS T TT 0.133 25 163 0.3608 3.4935328441038249E-01
3L_2541363_SNP G T 0.1753 34 160 0.5756 5.6945024779488040E-01
3L_2541421_SNP T A 0.2923 57 138 0.9423 9.4174776279109362E-01
3L_2541496_SNP T G 0.4764 91 100 0.9813 9.8108446838123287E-01
3L_2541577_SNP A T 0.1531 30 166 0.2935 2.8819529631962215E-01
3L_2541580_DEL G TTTGATTA 0.1347 26 167 0.462 4.6106060075092237E-01
3L_2541586_SNP C T 0.1084 18 148 0.1441 1.3911735307963824E-01
3L_2541589_SNP T A 0.1495 29 165 0.1934 1.8747757981667479E-01
3L_2541596_SNP C A 0.1392 27 167 0.6331 6.3510338746363804E-01
3L_2541597_SNP A T 0.1531 30 166 0.2908 2.8496619632703724E-01
3L_2541601_DEL T TTT 0.1347 26 167 0.5668 5.6455244323252030E-01
3L_2541606_SNP T A 0.159 31 164 0.375 3.6772742358852606E-01
3L_2541609_SNP T C 0.09645 19 178 0.02489 2.3095844631414873E-02
3L_2541635_SNP C T 0.1015 20 177 0.04093 3.8255818235762636E-02
3L_2541650_SNP A T 0.2194 43 153 0.7764 7.7333395383734338E-01
3L_2541686_SNP G A 0.3081 61 137 0.5953 5.9173985582100075E-01
3L_2541694_SNP A G 0.2051 40 155 0.4196 4.1653968911241246E-01
3L_2541708_SNP C G 0.1122 22 174 0.214 2.0859234874940802E-01
3L_2541743_SNP G A 0.4124 80 114 0.2577 2.5794934871586161E-01
3L_2541810_SNP T A 0.06566 13 185 0.3522 3.4703372712949798E-01
3L_2541889_SNP A C 0.2296 45 151 0.3725 3.6700040392845723E-01
3L_2541998_SNP C T 0.08718 17 178 0.2254 2.1808923507746569E-01
3L_2542036_SNP C T 0.05025 10 189 0.785 7.8319297692601841E-01
3L_2542243_SNP G A 0.1015 20 177 0.3237 3.1888132935505509E-01
3L_2542247_SNP T C 0.4093 79 114 0.2744 2.6641268328019341E-01
3L_2542270_DEL AGAA CT 0.4948 95 97 0.4106 4.0249258896610018E-01
3L_2542280_SNP T C 0.09596 19 179 0.4079 4.0390200296498369E-01
3L_2542285_SNP T C 0.1015 20 177 0.3237 3.1888132935505509E-01
3L_2542295_SNP C G 0.4715 91 102 0.3807 3.7523316757875158E-01
3L_2542349_SNP A G 0.08586 17 181 0.2231 2.2068168413677491E-01
3L_2542358_SNP G T 0.06091 12 185 0.5493 5.4541669339572496E-01
3L_2542449_DEL AA A 0.171 33 160 0.1378 1.3936492471787887E-01
3L_2542452_SNP A T 0.05528 11 188 0.4102 4.0638745417674160E-01
3L_2542470_SNP T A 0.06 12 188 0.3471 3.4403732175172819E-01
3L_2542507_SNP A T 0.09548 19 180 0.7735 7.7236306864496007E-01
3L_2542515_SNP G A 0.1709 34 165 0.1336 1.3017738791656974E-01
3L_2542530_SNP A G 0.06 12 188 0.2731 2.7005757394520213E-01
3L_2542536_SNP A G 0.132 26 171 0.04358 4.1828357522938182E-02
3L_2542561_SNP G A 0.4898 96 100 0.9471 9.4656815988834930E-01
3L_2542644_SNP T G 0.0804 16 183 0.2116 2.0995624319332096E-01
3L_2542715_SNP G A 0.2143 42 154 0.116 1.1326586274354544E-01
3L_2542736_SNP T C 0.1111 22 176 0.576 5.7315195674836694E-01
3L_2542754_SNP G A 0.4898 96 100 0.008842 7.8936635920568675E-03
3L_2542765_SNP T A 0.05528 11 188 0.2835 2.8000796458426247E-01
3L_2542867_SNP A G 0.4433 86 108 0.2253 2.1899395415589096E-01
3L_2542873_SNP A G 0.055 11 189 0.2891 2.8609675233723686E-01
3L_2542967_SNP G A 0.4718 92 103 0.2535 2.4718852626900045E-01
3L_2542973_SNP A G 0.05528 11 188 0.2817 2.7856008691093403E-01
3L_2543041_SNP T C 0.3247 63 131 0.01885 1.7354520916294875E-02
3L_2543183_SNP T C 0.1574 31 166 0.8143 8.1490653707349314E-01
3L_2543291_SNP T A 0.3553 70 127 0.08369 8.2181681722751032E-02
3L_2543298_SNP T G 0.05556 11 187 0.166 1.6137579973293148E-01
3L_2543343_SNP A G 0.2183 43 154 0.1643 1.5907146596059596E-01
3L_2543344_SNP G A 0.1186 23 171 0.03616 3.3836572499300915E-02
3L_2543379_SNP T C 0.05528 11 188 0.3962 3.9203771445522539E-01
3L_2543381_SNP A G 0.05 10 190 0.07174 6.9968139827004547E-02
3L_2543442_SNP C G 0.05 10 190 0.5172 5.1456836516185844E-01
3L_2543444_SNP T G 0.1005 20 179 0.336 3.3280025040688865E-01
3L_2543448_SNP T C 0.07035 14 185 0.203 2.0115161495650125E-01
3L_2543478_SNP G A 0.241 47 148 0.02601 2.6746118770706019E-02
3L_2543580_SNP C T 0.065 13 187 0.7813 7.7993992251341415E-01
3L_2543590_SNP T G 0.055 11 189 0.3054 3.0234163309259654E-01
3L_2543612_SNP G A 0.1503 29 164 0.06979 6.9790229803682213E-02
3L_2543653_SNP A G 0.3368 65 128 0.3215 3.3824456048846208E-01
3L_2543658_SNP G A 0.08081 16 182 0.8544 8.5443375178168024E-01
3L_2543684_SNP A C 0.055 11 189 0.6989 6.9708272391802151E-01
3L_2543687_SNP T G 0.3299 64 130 0.1679 1.6830917936731060E-01
3L_2543717_SNP T C 0.1939 38 158 0.2069 2.0148240985583155E-01
3L_2543721_SNP C A 0.1917 37 156 0.132 1.2877139758137024E-01
3L_2543736_SNP T A 0.08081 16 182 0.6077 6.0541671570280764E-01
3L_2543738_SNP A C 0.3454 67 127 0.1473 1.4206799151219285E-01
3L_2543739_SNP C G 0.05528 11 188 0.709 7.0695597874861282E-01
3L_2543742_SNP T G 0.08586 17 181 0.8358 8.3443747235308818E-01
3L_2543747_SNP A C 0.08543 17 182 0.824 8.2275259317633198E-01
3L_2543749_DEL A AGCTA 0.08163 16 180 0.6779 6.7380534996780717E-01
3L_2543762_SNP C T 0.3402 66 128 0.1544 1.5042091487054676E-01
3L_2543763_SNP A G 0.1364 27 171 0.6022 5.9908846798807636E-01
3L_2543768_SNP A C 0.3472 67 126 0.1374 1.3174083365581946E-01
3L_2543772_SNP A C 0.05051 10 188 0.406 4.0384708666684654E-01
3L_2543839_SNP C T 0.08543 17 182 0.3738 3.6989090468489327E-01
3L_2543895_SNP A G 0.2132 42 155 0.5886 5.8480133132162826E-01
3L_2543904_SNP T G 0.05025 10 189 0.1737 1.6995282590337113E-01
3L_2543923_SNP C T 0.3487 68 127 0.8141 8.1152901897121699E-01
3L_2543942_SNP T C 0.1015 20 177 0.1336 1.2893911891278365E-01
3L_2544064_SNP T C 0.05556 11 187 0.2064 2.0275932458195944E-01
3L_2544073_SNP G C 0.05076 10 187 0.2809 2.7513370252381286E-01
3L_2544135_SNP C A 0.1067 19 159 0.9128 9.0922457000819357E-01
3L_2544346_SNP A G 0.06061 12 186 0.1544 1.5266905320718793E-01
3L_2544385_INS G GG 0.2917 56 136 0.144 1.3615398633613862E-01
3L_2544390_SNP C A 0.2865 55 137 0.167 1.7487560093984567E-01
3L_2544395_DEL CCGTTTCTACT C 0.2 39 156 0.9416 9.4086993578584588E-01
3L_2544416_SNP T C 0.05025 10 189 0.9122 9.1184350666676717E-01
3L_2544427_SNP T C 0.05051 10 188 0.3699 3.6642261634248707E-01
3L_2544438_SNP C T 0.4154 81 114 0.6129 6.1033051256247983E-01
3L_2544439_SNP T C 0.4133 81 115 0.6314 6.2967893183288615E-01
3L_2544516_SNP C T 0.4031 79 117 0.2744 2.6984040052917402E-01
3L_2544574_SNP T G 0.05051 10 188 0.3839 3.7915394394907753E-01
3L_2544583_SNP A G 0.06061 12 186 0.1457 1.4167397075075039E-01
3L_2544628_SNP A T 0.1162 23 175 0.1146 1.1572173718481216E-01
3L_2544630_SNP A T 0.09278 18 176 0.1184 1.2034337639327786E-01
3L_2544724_SNP G A 0.4694 92 104 0.814 8.1116375768422255E-01
3L_2544725_SNP A G 0.4694 92 104 0.9274 9.2660866964909272E-01
3L_2544780_SNP G A 0.2784 54 140 0.561 5.5733624714282515E-01
3L_2544841_SNP A C 0.2308 45 150 0.05574 5.7290446667057834E-02
3L_2544902_SNP C A 0.07879 13 152 0.3657 3.7493259459324690E-01
3L_2544918_SNP A G 0.3503 62 115 0.7147 7.1897093493392128E-01
3L_2544922_SNP C A 0.4053 77 113 0.9108 9.1123852155111640E-01
3L_2544925_SNP A T 0.3459 64 121 0.8281 8.2491971302655687E-01
3L_2545085_SNP A G 0.1429 28 168 0.0944 9.0625027639540723E-02
3L_2545090_SNP A G 0.1735 34 162 0.9738 9.7345362659963053E-01
3L_2545109_SNP A T 0.4821 94 101 0.1603 1.5517086064600794E-01
3L_2545186_SNP A G 0.05051 10 188 0.9254 9.2498455654576606E-01
3L_2545190_SNP A G 0.1804 35 159 0.628 6.2303310764723796E-01
3L_2545208_SNP G T 0.06 12 188 0.4566 4.5372916017292297E-01
3L_2545224_SNP T G 0.06 12 188 0.4566 4.5372916017292297E-01
3L_2545229_SNP C T 0.4872 95 100 0.9988 9.9876291809130791E-01
3L_2545230_SNP A G 0.07576 15 183 0.771 7.7740220126285176E-01
3L_2545235_SNP T A 0.0804 16 183 0.5143 5.1107164459465881E-01
3L_2545237_SNP G A 0.2154 42 153 0.1453 1.3971147449482813E-01
3L_2545242_SNP A T 0.06736 13 180 0.5858 5.8215904177444466E-01
3L_2545274_SNP C T 0.1465 29 169 0.3657 3.6209733257928456E-01
3L_2545275_SNP T A 0.05 10 190 0.9231 9.2259660890879314E-01
3L_2545281_SNP A T 0.05051 10 188 0.2983 2.9392490412548145E-01
3L_2545282_INS AA A 0.05 10 190 0.9231 9.2259660890879314E-01
3L_2545286_SNP A G 0.06566 13 185 0.1796 1.7605523110061438E-01
3L_2545287_SNP G C 0.08556 16 171 0.8468 8.4752531357302885E-01
3L_2545290_SNP T G 0.08543 17 182 0.4995 4.9662897183877053E-01
3L_2545291_SNP T A 0.3333 65 130 0.3784 3.7169096736249907E-01
3L_2545298_SNP G A 0.1531 30 166 0.4421 4.3667839160674038E-01
3L_2545307_SNP A T 0.0603 12 187 0.4226 4.1949368815769195E-01
3L_2545308_SNP A C 0.05556 11 187 0.4024 3.9807778173261321E-01
3L_2545310_INS TT T 0.0603 12 187 0.4226 4.1949368815769195E-01
3L_2545311_SNP C T 0.4439 87 109 0.7301 7.2748559356423770E-01
3L_2545312_SNP C A 0.3505 68 126 0.9102 9.0904937913585326E-01
3L_2545314_SNP A G 0.0603 12 187 0.4226 4.1949368815769195E-01
3L_2545316_SNP T A 0.05556 11 187 0.4026 3.9831021035079683E-01
3L_2545317_SNP T A 0.4975 98 99 0.8326 8.3093160137459687E-01
3L_2545331_SNP C T 0.4536 88 106 0.4197 4.1281119429234947E-01
3L_2545332_SNP T A 0.05076 10 187 0.9351 9.3438688567498163E-01
3L_2545338_SNP G C 0.4115 79 113 0.3668 3.6390744432105782E-01
3L_2545342_SNP A C 0.05076 10 187 0.9351 9.3438688567498163E-01
3L_2545361_SNP A G 0.2073 40 153 0.43 4.2126786941615257E-01
3L_2545384_INS A AGA 0.198 39 158 0.9613 9.6090662896749746E-01
3L_2545390_SNP T A 0.1421 28 169 0.8137 8.1206965498036121E-01
3L_2545469_SNP G C 0.2143 42 154 0.1134 1.1478975522648271E-01
3L_2545488_SNP A G 0.4663 90 103 0.9564 9.5563679673035007E-01
3L_2545515_SNP T C 0.2051 40 155 0.5416 5.3597945885873943E-01
3L_2545557_SNP G A 0.1162 23 175 0.4628 4.6510498194318695E-01
3L_2545598_SNP G A 0.0804 16 183 0.3702 3.6647447288198320E-01
3L_2545639_SNP T C 0.1827 36 161 0.7444 7.4301934598657349E-01
3L_2545655_SNP A C 0.3438 66 126 0.5987 5.9662995453470258E-01
3L_2545659_SNP G A 0.1015 20 177 0.4909 4.8869543296092210E-01
3L_2545664_SNP G C 0.335 66 131 0.44 4.3492214340678226E-01
3L_2545668_DEL T TAAATTAAAGGCTTTGT 0.299 58 136 0.9632 9.6259471816532138E-01
3L_2545690_SNP G A 0.4974 95 96 0.3821 3.8484955288914291E-01
3L_2545704_SNP T C 0.09184 18 178 0.0322 3.0937471404829938E-02
3L_2545708_SNP T C 0.05076 10 187 0.08376 8.0107237141119808E-02
3L_2545742_SNP T C 0.05584 11 186 0.06222 5.9518165104206384E-02
3L_2545752_SNP A G 0.1263 24 166 0.8995 8.9813732568046745E-01
3L_2545755_SNP A G 0.127 24 165 0.6671 6.6516146398477338E-01
3L_2545768_SNP G T 0.1487 29 166 0.08013 7.5703491405471432E-02
3L_2545784_SNP G C 0.06533 13 186 0.1155 1.1274985926592607E-01
3L_2545795_SNP C T 0.2344 45 147 0.8136 8.0965732193917717E-01
3L_2545796_SNP C T 0.3958 76 116 0.7512 7.4663546531002511E-01
3L_2545813_SNP T A 0.3927 75 116 0.8819 8.8034788356096372E-01
3L_2545818_SNP G A 0.4603 87 102 0.3321 3.3948609315928568E-01
3L_2545839_SNP T A 0.055 11 189 0.2481 2.4509383350990233E-01
3L_2545862_SNP A G 0.06186 12 182 0.1462 1.3983483538495711E-01
3L_2545868_SNP T C 0.1117 22 175 0.09109 8.7740970650728389E-02
3L_2545888_SNP A G 0.1523 30 167 0.0441 4.1926762166844343E-02
3L_2545955_SNP T G 0.06566 13 185 0.2996 2.9469313454657287E-01
3L_2545991_SNP T G 0.06061 12 186 0.3032 3.0028421635772162E-01
3L_2545999_SNP G T 0.1186 23 171 0.7077 7.0408314913912595E-01
3L_2546001_SNP A C 0.1531 30 166 0.8012 7.9905773878590947E-01
3L_2546005_SNP C T 0.2827 54 137 0.631 6.2526874581349168E-01
3L_2546043_SNP C G 0.3617 68 120 0.8373 8.3412061861914233E-01
3L_2546143_SNP A G 0.05528 11 188 0.11 1.0687022426790471E-01
3L_2546172_SNP T C 0.3385 66 129 0.4011 3.9380293067827232E-01
3L_2546201_INS C CC 0.2228 41 143 0.9275 9.2502565081668964E-01
3L_2546238_SNP T G 0.2423 47 147 0.6364 6.3071125468537959E-01
3L_2546321_SNP G A 0.05641 11 184 0.2318 2.2706181060561514E-01
3L_2546340_SNP C T 0.08854 17 175 0.2336 2.2605853999438563E-01
3L_2546347_SNP T A 0.1066 21 176 0.1801 1.7697242731619700E-01
3L_2546351_SNP C A 0.1071 18 150 0.1123 9.6661243512765394E-02
3L_2546358_SNP G A 0.0603 12 187 0.1228 1.2020223650942474E-01
3L_2546397_SNP A G 0.2784 54 140 0.9466 9.4653036504703447E-01
3L_2546414_SNP A G 0.05025 10 189 0.8703 8.6923613016884227E-01
3L_2546486_SNP T A 0.2396 46 146 0.154 1.4820067147663984E-01
3L_2546512_SNP A T 0.07035 14 185 0.2173 2.1350187771870466E-01
3L_2546604_SNP T G 0.05025 10 189 0.8763 8.7519593734355849E-01
3L_2546629_SNP T G 0.2132 42 155 0.1845 1.8044021524386722E-01
3L_2546653_INS CAC C 0.0567 11 183 0.2098 2.0385849394960009E-01
3L_2546665_SNP A G 0.3316 65 131 0.2199 2.1486070414257830E-01
3L_2546709_SNP A T 0.3854 74 118 0.2367 2.3074496630010799E-01
3L_2546719_SNP T C 0.134 26 168 0.2189 2.1391776396153617E-01
3L_2546720_SNP C G 0.3895 74 116 0.2 1.9378574686955563E-01
3L_2546783_SNP C T 0.3281 63 129 0.6422 6.4032509522041292E-01
3L_2546786_SNP A C 0.3247 63 131 0.7547 7.5181246409571645E-01
3L_2546856_SNP C A 0.2308 45 150 0.09438 9.0579332744960994E-02
3L_2546877_SNP C T 0.4 78 117 0.6417 6.3710505295882414E-01
3L_2546879_SNP G C 0.228 44 149 0.08561 8.2013491451089618E-02
3L_2546880_SNP C T 0.2383 46 147 0.07452 7.0789207308424779E-02
3L_2546886_SNP A T 0.2396 46 146 0.08066 7.5065269798975667E-02
3L_2546902_SNP T C 0.3969 77 117 0.6366 6.3150447431328982E-01
3L_2546904_SNP C T 0.4021 78 116 0.6653 6.6049301702152341E-01
3L_2546992_SNP C T 0.2959 58 138 0.143 1.3792276436232032E-01
3L_2547046_SNP T A 0.1156 23 176 0.9119 9.1113410293775643E-01
3L_2547102_SNP C T 0.0603 12 187 0.1999 1.9603915019720586E-01
3L_2547135_SNP C A 0.09694 19 177 0.4675 4.6334472175053154E-01
3L_2547227_SNP C G 0.1753 34 160 0.7675 7.6855397801413450E-01
3L_2547260_SNP C G 0.05102 10 186 0.4798 4.8098688031493975E-01
3L_2547296_DEL CAA T 0.4767 92 101 0.246 2.4495594716752145E-01
3L_2547323_SNP T G 0.1333 26 169 0.7519 7.5233087550893452E-01
3L_2547341_SNP C T 0.1347 26 167 0.6527 6.5296930209351078E-01
3L_2547557_SNP C G 0.06186 12 182 0.5667 5.6167140264926496E-01
3L_2547562_SNP T G 0.06091 12 185 0.2789 2.7504056522374765E-01
3L_2547739_DEL A AA 0.08122 16 181 0.8659 8.6427400231421314E-01
3L_2547739_SNP T A 0.06704 12 167 0.2061 1.9723374133125104E-01
3L_2547776_SNP C A 0.0804 16 183 0.529 5.2557326021017647E-01
3L_2547791_DEL A AGTTTAA 0.05076 10 187 0.2721 2.6670515160844288E-01
3L_2547802_SNP T A 0.2576 51 147 0.4499 4.5291589696138679E-01
3L_2547834_SNP T G 0.2551 50 146 0.09047 8.7183645587689984E-02
3L_2547842_SNP G A 0.08808 17 176 0.07344 6.9900902965489578E-02
3L_2547952_SNP C T 0.1818 36 162 0.9392 9.3965472141026929E-01
3L_2547977_SNP T G 0.1684 33 163 0.4336 4.2958449084496242E-01
3L_2548014_SNP T G 0.05556 11 187 0.5028 4.9854948887069717E-01
3L_2548025_SNP G T 0.1641 32 163 0.6273 6.2728804882744027E-01
3L_2548067_SNP A G 0.232 45 149 0.9275 9.2741430205941788E-01
3L_2548073_SNP G C 0.05528 11 188 0.7164 7.1401927863318426E-01
3L_2548075_SNP T C 0.05128 10 185 0.7502 7.4640488480609068E-01
3L_2548133_SNP C G 0.05556 11 187 0.5112 5.1035502376475939E-01
3L_2548257_SNP T C 0.05556 11 187 0.3427 3.3876896083262442E-01
3L_2548580_SNP A G 0.08854 17 175 0.7821 7.7810835612241580E-01
3L_2548595_DEL CCA C 0.4444 88 110 0.9452 9.4461980651822730E-01
3L_2548609_SNP G A 0.4444 88 110 0.9452 9.4461980651822730E-01
3L_2548614_SNP T C 0.1574 31 166 0.6163 6.1370107340462465E-01
3L_2548620_SNP G A 0.4444 88 110 0.9452 9.4461980651822730E-01
3L_2548624_SNP C G 0.3283 65 133 0.7345 7.3236833522696476E-01
3L_2548640_SNP A C 0.441 86 109 0.7724 7.7014099325080365E-01
3L_2548755_SNP T A 0.05641 11 184 0.7519 7.4990929787752214E-01
3L_2548760_SNP G A 0.1162 23 175 0.8033 8.0445474750670276E-01
3L_2548845_SNP C T 0.06122 12 184 0.8102 8.1054863850887993E-01
3L_2548857_SNP A T 0.06599 13 184 0.6513 6.4845448253563009E-01
3L_2548870_SNP C A 0.06061 12 186 0.4421 4.3787900837516136E-01
3L_2548872_SNP T A 0.06154 12 183 0.4387 4.3170302834592300E-01
3L_2548931_SNP C G 0.1071 21 175 0.4042 4.0414911040436285E-01
3L_2548958_SNP C T 0.07653 15 181 0.8373 8.3629850845871978E-01
3L_2549005_SNP C T 0.07653 15 181 0.6132 6.1041251923033446E-01
3L_2549085_SNP T C 0.2474 48 146 0.1257 1.2018072965399340E-01
3L_2549097_SNP C G 0.132 26 171 0.3311 3.2698264478519534E-01
3L_2549111_SNP C T 0.1837 36 160 0.6433 6.4008015321466094E-01
3L_2549121_SNP G C 0.2602 51 145 0.452 4.4678278710586905E-01
3L_2549123_SNP T A 0.1005 20 179 0.8619 8.6071105343047061E-01
3L_2549129_SNP C T 0.2602 51 145 0.3561 3.5281329349626034E-01
3L_2549130_SNP G C 0.05584 11 186 0.6269 6.2377176072357554E-01
3L_2549154_SNP G T 0.05612 11 185 0.5957 5.9294909812158680E-01
3L_2549167_INS T TCTGACTCGC 0.455 86 103 0.2322 2.2279011648702018E-01
3L_2549170_INS G GATAA 0.4474 85 105 0.2793 2.7035974889036862E-01
3L_2549178_SNP T G 0.4474 85 105 0.2103 1.9988838217177129E-01
3L_2549196_INS TGTT T 0.08163 16 180 0.316 3.1745205255313480E-01
3L_2549200_SNP C T 0.3316 64 129 0.7619 7.5843698318552755E-01
3L_2549229_SNP A G 0.07692 15 180 0.262 2.5488589698245545E-01
3L_2549378_SNP C T 0.2062 40 154 0.3292 3.3436252196859950E-01
3L_2549410_SNP C G 0.1173 23 173 0.2718 2.7302623704127293E-01
3L_2549434_SNP C A 0.1327 26 170 0.1279 1.2837617041015414E-01
3L_2549475_SNP T A 0.2667 52 143 0.3596 3.6090799029659615E-01
3L_2549481_SNP G A 0.3282 64 131 0.424 4.2016239699089186E-01
3L_2549490_SNP A G 0.08122 16 181 0.6932 6.9364728233821937E-01
3L_2549510_SNP C T 0.3281 63 129 0.2379 2.4090885431577258E-01
3L_2549558_SNP A G 0.298 59 139 0.1942 1.9700327495425951E-01
3L_2549562_SNP A G 0.3299 65 132 0.1744 1.7582284125655467E-01
3L_2549572_SNP A G 0.2071 41 157 0.6514 6.4807472862736226E-01
3L_2549719_SNP A T 0.1327 26 170 0.2011 1.9784855927390643E-01
3L_2549826_SNP A G 0.1134 22 172 0.06968 6.5085055002050779E-02
3L_2549892_SNP C T 0.2437 48 149 0.2978 2.9444689671047486E-01
3L_2549900_SNP C T 0.06667 13 182 0.0368 3.4191374300494390E-02
3L_2549907_SNP T G 0.202 40 158 0.263 2.5944029140431990E-01
3L_2549938_SNP T G 0.05076 10 187 0.005064 4.5925527533637643E-03
3L_2550194_SNP T A 0.07538 15 184 0.8278 8.2628068219804784E-01
3L_2550197_SNP G T 0.0804 16 183 0.8177 8.1617716033314669E-01
3L_2550288_INS A ATGTGCCT 0.2567 48 139 0.04446 4.0982663386342606E-02
3L_2550330_SNP G C 0.05051 10 188 0.01819 1.7149932795686759E-02
3L_2550337_SNP A T 0.1162 23 175 0.2188 2.1397316828157043E-01
3L_2550345_SNP A G 0.09 18 182 0.2102 2.0729428260276372E-01
3L_2550374_SNP C T 0.08122 16 181 0.126 1.2773943349259087E-01
3L_2550395_SNP T C 0.08763 17 177 0.07302 7.6178913374254309E-02
3L_2550459_SNP G A 0.2944 58 139 0.3064 3.0185695963481562E-01
3L_2550477_SNP T C 0.1842 35 155 0.6626 6.5843820690115629E-01
3L_2550483_SNP T A 0.2938 57 137 0.4039 4.0344986203449218E-01
3L_2550618_SNP T G 0.3163 62 134 0.7852 7.8253710887011152E-01
3L_2550742_SNP G A 0.055 11 189 0.5775 5.7512941529981410E-01
3L_2550781_SNP T G 0.1244 24 169 0.2095 2.0653515960197633E-01
3L_2550783_SNP C T 0.1371 27 170 0.2045 2.0159115738720323E-01
3L_2550872_SNP G C 0.366 71 123 0.6194 6.1979821759175624E-01
3L_2550923_SNP C T 0.3333 64 128 0.327 3.2352674722985142E-01
3L_2550926_SNP C T 0.3264 63 130 0.3905 3.8674483177470187E-01
3L_2550937_SNP T A 0.2332 45 148 0.3243 3.1872174721587654E-01
3L_2550938_SNP A T 0.2347 46 150 0.3811 3.7786219615353678E-01
3L_2550942_SNP C A 0.2374 47 151 0.3112 3.0761604972422885E-01
3L_2550988_SNP T A 0.1162 23 175 0.7582 7.5575262715288583E-01
3L_2550996_SNP T A 0.06 12 188 0.7834 7.8209956308938189E-01
3L_2551003_SNP T A 0.05528 11 188 0.6506 6.4796805624063158E-01
3L_2551013_SNP G C 0.05025 10 189 0.483 4.7939206868239292E-01
3L_2551065_SNP C T 0.2513 48 143 0.4476 4.3707456627981411E-01
3L_2551104_SNP A C 0.1276 25 171 0.2637 2.6143469399357666E-01
3L_2551326_SNP G C 0.05556 11 187 0.6641 6.6574978592422318E-01
3L_2551391_SNP T C 0.3665 70 121 0.4042 3.9805181248489852E-01
3L_2551434_SNP T C 0.06061 12 186 0.8098 8.1077918308571606E-01
3L_2551438_INS A AT 0.06154 12 183 0.407 4.1121493132573450E-01
3L_2551490_SNP A C 0.06 12 188 0.4645 4.6167329027687187E-01
3L_2551511_SNP A G 0.2169 41 148 0.7398 7.6695607390131448E-01
3L_2551525_SNP T G 0.07772 15 178 0.01968 1.8432981566290280E-02
3L_2551549_SNP C G 0.065 13 187 0.2234 2.2049103090104583E-01
3L_2551602_SNP G C 0.2629 51 143 0.3902 3.8304072963515901E-01
3L_2551680_SNP A T 0.1979 38 154 0.1783 1.6872399181313591E-01
3L_2551702_SNP A T 0.197 39 159 0.1313 1.2766888967699885E-01
3L_2551765_SNP C G 0.1436 28 167 0.4685 4.6258629281741059E-01
3L_2551767_SNP A C 0.1392 27 167 0.5715 5.6428232379322862E-01
3L_2551813_SNP C A 0.4513 88 107 0.6972 6.9587427823153658E-01
3L_2551820_SNP C T 0.4188 80 111 0.3082 3.0235240068164249E-01
3L_2551852_SNP C A 0.1562 30 162 0.5539 5.4840132215581849E-01
3L_2551854_SNP C T 0.4839 90 96 0.6905 6.8724009917142126E-01
3L_2551931_SNP T C 0.4044 74 109 0.6821 6.7604265673009278E-01
3L_2551946_SNP A C 0.1016 19 168 0.6618 6.5596661020775793E-01
3L_2551998_SNP C T 0.3407 62 120 0.2952 2.8638320563045361E-01
3L_2552067_SNP T A 0.2604 50 142 0.6923 6.8943630456366711E-01
3L_2552068_SNP C G 0.05102 10 186 0.627 6.2387203435231542E-01
3L_2552082_SNP A G 0.06122 12 184 0.3112 3.0768154170932815E-01
3L_2552107_SNP A G 0.06667 13 182 0.7566 7.5422869044884977E-01
3L_2552113_SNP T C 0.4233 80 109 0.132 1.2832547811239481E-01
3L_2552127_SNP C A 0.2216 43 151 0.4543 4.4768233841088179E-01
3L_2552131_SNP G C 0.4811 89 96 0.2503 2.3835981847486243E-01
3L_2552181_DEL A AGTTTTCCATAAA 0.3152 58 126 0.1038 1.0817255368647249E-01
3L_2552243_SNP C T 0.398 78 118 0.7027 6.9843958743272894E-01
3L_2552247_SNP T C 0.05025 10 189 0.611 6.0823748986892023E-01
3L_2552301_SNP C T 0.06599 13 184 0.3196 3.1543920034710826E-01
3L_2552313_SNP G A 0.05528 11 188 0.6822 6.7987238666132688E-01
3L_2552346_SNP C G 0.2083 40 152 0.5945 5.9099106826410974E-01
3L_2552427_SNP T A 0.148 29 167 0.4075 4.1001701835513804E-01
3L_2552545_SNP C T 0.07107 14 183 0.1925 1.8673346052444273E-01
3L_2552555_SNP G T 0.07653 15 181 0.1025 9.7138011573512095E-02
3L_2552579_SNP A T 0.08718 17 178 0.923 9.2340876911234671E-01
3L_2552592_SNP C T 0.08586 17 181 0.9265 9.2603136618468973E-01
3L_2552610_SNP G A 0.2538 50 147 0.07563 7.2121996281858419E-02
3L_2552632_SNP A C 0.1795 35 160 0.2269 2.1957987341986096E-01
3L_2552683_SNP T G 0.09137 18 179 0.8468 8.4734448493535763E-01
3L_2552685_SNP G A 0.1777 35 162 0.1683 1.6307057158363791E-01
3L_2552690_SNP A T 0.4712 90 101 0.7213 7.1958841189086531E-01
3L_2552716_SNP T C 0.08718 17 178 0.7183 7.1859473932464035E-01
3L_2552718_SNP T A 0.4712 90 101 0.689 6.8762486981457305E-01
3L_2552719_SNP A T 0.08718 17 178 0.6979 6.9829400036383982E-01
3L_2552725_SNP T C 0.4663 90 103 0.7428 7.4245677664009135E-01
3L_2552751_SNP T A 0.06533 13 186 0.3435 3.3929062199886206E-01
3L_2552768_SNP A T 0.07653 15 181 0.6102 6.0591964328280423E-01
3L_2552790_SNP C T 0.2362 47 152 0.2095 2.0678476021894132E-01
3L_2552800_SNP A C 0.09231 18 177 0.7337 7.3427289680406904E-01
3L_2552843_SNP A C 0.0829 16 177 0.9119 9.1243764275610384E-01
3L_2553007_SNP A C 0.0804 16 183 0.01436 1.3630588108236421E-02
3L_2553009_SNP C A 0.09184 18 178 0.7387 7.3888208063296223E-01
3L_2553159_SNP A G 0.08586 17 181 0.005151 5.0991869177092874E-03
3L_2553308_SNP T C 0.08081 16 182 0.6143 6.1136383259201099E-01
3L_2553315_SNP G C 0.07614 15 182 0.5692 5.6499415704775280E-01
3L_2553323_SNP C A 0.09184 18 178 0.4962 4.9012246899713408E-01
3L_2553330_SNP C T 0.1582 31 165 0.1999 1.9542886534818826E-01
3L_2553334_SNP A T 0.08205 16 179 0.6394 6.3436118624283844E-01
3L_2553338_SNP G A 0.06533 13 186 0.01052 9.8855539685364750E-03
3L_2553364_SNP G T 0.065 13 187 0.01062 1.0135531474724594E-02
3L_2553418_SNP G C 0.2984 57 134 0.1784 1.7278117780667246E-01
3L_2553606_SNP T C 0.05102 10 186 0.4422 4.4050201359437591E-01
3L_2553646_SNP C G 0.1071 21 175 0.4531 4.4669551138224894E-01
3L_2553867_SNP A T 0.05051 10 188 0.263 2.5860319770519635E-01
3L_2554124_SNP A C 0.06322 11 163 0.7499 7.4263973216153278E-01
3L_2554130_SNP T A 0.3051 54 123 0.2081 2.0312103088228317E-01
3L_2554157_SNP A G 0.1061 21 177 0.6132 6.0996093104005578E-01
3L_2554189_DEL A ATCATATGAAC 0.09645 19 178 0.9525 9.5271492036552319E-01
3L_2554201_DEL CA T 0.3646 70 122 0.7908 7.9028275666045045E-01
3L_2554204_SNP T G 0.3487 68 127 0.8526 8.5307277305823559E-01
3L_2554365_SNP T C 0.3367 66 130 0.8663 8.6469412761111297E-01
3L_2554370_SNP C G 0.09137 18 179 0.5248 5.1919838691421494E-01
3L_2554408_SNP C T 0.4 78 117 0.1332 1.3197884962401751E-01
3L_2554443_SNP C T 0.1675 33 164 0.8229 8.2161501421062522E-01
3L_2554522_SNP C A 0.267 51 140 0.7209 7.1617716169609280E-01
3L_2554536_SNP C T 0.276 53 139 0.6013 5.9919500077767851E-01
3L_2554552_SNP C G 0.4574 86 102 0.4367 4.3984433058834649E-01
3L_2554553_SNP T G 0.09794 19 175 0.9369 9.3718444389289068E-01
3L_2554557_SNP G A 0.4545 85 102 0.3572 3.5636973101503155E-01
3L_2554560_SNP A G 0.4541 84 101 0.3208 3.1891580970416533E-01
3L_2554562_SNP T C 0.4481 82 101 0.3522 3.4971643380294404E-01
3L_2554567_SNP C A 0.4481 82 101 0.372 3.7043836208041347E-01
3L_2554568_SNP T C 0.3404 64 124 0.4031 3.9778140463728073E-01
3L_2554573_SNP A T 0.4396 80 102 0.4443 4.4156858285755596E-01
3L_2554597_SNP T A 0.3189 59 126 0.3218 3.1521209962074925E-01
3L_2554601_SNP A C 0.3152 58 126 0.2502 2.3996075698307961E-01
3L_2554607_SNP A T 0.3152 58 126 0.1296 1.1946300506456553E-01
3L_2554608_SNP T A 0.4134 74 105 0.08331 7.2601972072194459E-02
3L_2554613_SNP G A 0.3128 56 123 0.1408 1.2535604535408329E-01
3L_2554614_SNP T C 0.3128 56 123 0.1444 1.2878838418448280E-01
3L_2554619_SNP C A 0.3149 57 124 0.2376 2.2382357717507628E-01
3L_2554620_SNP T A 0.3187 58 124 0.181 1.6686948570268711E-01
3L_2554621_DEL GTATTA G 0.4497 85 104 0.1654 1.5609534924254553E-01
3L_2554638_SNP T C 0.3098 57 127 0.1485 1.3620678136687603E-01
3L_2554640_SNP A T 0.3102 58 129 0.1501 1.4083711533785059E-01
3L_2554647_SNP A C 0.4121 75 107 0.1177 1.0509695797406615E-01
3L_2554651_SNP A G 0.3122 59 130 0.1279 1.1991132993986842E-01
3L_2554657_SNP G A 0.09845 19 174 0.6713 6.6512424829925387E-01
3L_2554661_SNP C G 0.4262 78 105 0.1061 9.3804998559593455E-02
3L_2554672_SNP T A 0.3169 58 125 0.2478 2.3608137291910458E-01
3L_2554679_SNP T A 0.09326 18 175 0.7448 7.3976334471250671E-01
3L_2554690_SNP C T 0.3207 59 125 0.2628 2.5224260373362051E-01
3L_2554700_SNP A G 0.3094 56 125 0.2091 1.9554272125100647E-01
3L_2554704_SNP T A 0.3167 57 123 0.2301 2.1523111106471948E-01
3L_2554710_SNP G T 0.07182 13 168 0.7778 7.7145263926755570E-01
3L_2554714_DEL AATATTC A 0.3279 60 123 0.1717 1.5678875948056670E-01
3L_2554731_INS C CCCAAGAATTTAAGTAAA 0.3164 56 121 0.2119 1.9272762128348730E-01
3L_2554791_SNP A T 0.4121 68 97 0.1881 1.6529700135934955E-01
3L_2554800_SNP G A 0.3476 57 107 0.728 7.2019094190716904E-01
3L_2554949_SNP C T 0.3953 68 104 0.9708 9.6940227628125986E-01
3L_2555085_SNP G T 0.264 52 145 0.2258 2.2231488058189386E-01
3L_2555093_SNP G A 0.269 53 144 0.3136 3.0772700788532503E-01
3L_2555103_SNP C G 0.2437 48 149 0.8781 8.7660459214955866E-01
3L_2555123_SNP T C 0.09091 18 180 0.3066 3.0156062058171851E-01
3L_2555162_DEL G GGAGTG 0.07254 14 179 0.9987 9.9866308869082121E-01
3L_2555170_SNP T C 0.1746 33 156 0.8076 8.0612943480034893E-01
3L_2555196_SNP C T 0.1333 26 169 0.8531 8.5193565721505959E-01
3L_2555261_SNP G A 0.102 20 176 0.9657 9.6557028257020705E-01
3L_2555474_SNP A G 0.1515 30 168 0.7651 7.6292863086320351E-01
3L_2555541_SNP A G 0.1224 24 172 0.8176 8.1640865542873753E-01
3L_2555650_SNP T C 0.07614 15 182 0.05803 5.7234277928109520E-02
3L_2555866_DEL GCGTTG G 0.3211 61 129 0.7157 7.0979688967542731E-01
3L_2556138_SNP C T 0.07065 13 171 0.5886 5.7617283435179589E-01
3L_2556304_SNP T G 0.1406 27 165 0.3638 3.6081640570217066E-01
3L_2556307_INS TTTT T 0.07143 13 169 0.6829 6.7527927833060819E-01
3L_2556313_SNP T A 0.1495 29 165 0.3024 3.0557140435691488E-01
3L_2556403_SNP C T 0.3814 74 120 0.2535 2.5342935275126921E-01
3L_2556742_INS CACA C 0.0829 16 177 0.6448 6.4803389354083407E-01
3L_2556834_SNP G A 0.2461 47 144 0.4271 4.2620308101467341E-01
3L_2556885_SNP A T 0.1958 37 152 0.861 8.5899613028734412E-01
3L_2556921_SNP G A 0.09137 18 179 0.3787 3.7557641488274029E-01
3L_2556932_SNP G A 0.1515 30 168 0.6531 6.5037195125608283E-01
3L_2556978_SNP A G 0.05556 11 187 0.2043 1.9970904032853298E-01
3L_2557115_SNP C T 0.06061 12 186 0.3957 3.9081549534370286E-01
3L_2557125_SNP T G 0.2353 44 143 0.6216 6.1186658836162011E-01
3L_2557318_SNP G C 0.241 47 148 0.428 4.3082413383004992E-01
3L_2557431_SNP T C 0.25 49 147 0.8058 8.0441298622633806E-01
3L_2557520_SNP T A 0.1421 28 169 0.6534 6.5467204882117014E-01
3L_2557523_SNP A G 0.1465 29 169 0.5929 5.9508539718236730E-01
3L_2557551_SNP A T 0.3929 77 119 0.5052 5.0040155680151077E-01
3L_2557599_SNP T C 0.4821 94 101 0.3215 3.2024706368865630E-01
3L_2557742_SNP T A 0.05076 10 187 0.4784 4.7541795635906714E-01
3L_2557744_SNP T A 0.2792 55 142 0.2666 2.6325436550572545E-01
3L_2557747_SNP T G 0.199 38 153 0.3119 3.0385204168069757E-01
3L_2557748_SNP T G 0.203 40 157 0.2472 2.4212407605615693E-01
3L_2557762_SNP C T 0.1917 37 156 0.246 2.4030222934429235E-01
3L_2557776_SNP T C 0.466 89 102 0.4112 4.0475921430576101E-01
3L_2557777_SNP C T 0.3681 67 115 0.5166 5.0195306153167452E-01
3L_2557782_SNP G A 0.4611 89 104 0.4831 4.7890240982886045E-01
3L_2557784_SNP T A 0.4667 91 104 0.3568 3.5041709970530055E-01
3L_2557862_SNP C T 0.4715 91 102 0.8265 8.2667783389866611E-01
3L_2557880_SNP C T 0.487 94 99 0.5348 5.2887633344770935E-01
3L_2557898_SNP T C 0.132 26 171 0.9895 9.8955578144521061E-01
3L_2557937_SNP A G 0.4316 82 108 0.9615 9.6075888831085976E-01
3L_2558057_SNP T C 0.3505 68 126 0.1579 1.5184261547644862E-01
3L_2558063_SNP T C 0.09231 18 177 0.9133 9.1300792999423730E-01
3L_2558231_SNP G A 0.4474 85 105 0.6637 6.6505839006143663E-01
3L_2558407_SNP T C 0.4219 81 111 0.4354 4.3401338154442493E-01
3L_2558432_SNP A T 0.07035 14 185 0.1742 1.7537458439585429E-01
3L_2558462_SNP T A 0.06989 13 173 0.3043 3.0232512617632679E-01
3L_2558468_SNP T A 0.1554 30 163 0.6948 6.9092968263674059E-01
3L_2558676_SNP A T 0.1263 24 166 0.4422 4.3149234999948238E-01
3L_2558680_SNP T C 0.4451 81 101 0.08713 8.0210782355007254E-02
3L_2558699_INS GGG G 0.1774 33 153 0.3355 3.2313858557899278E-01
3L_2558756_SNP T G 0.05556 11 187 0.5432 5.4074438359593002E-01
3L_2558761_SNP G A 0.1658 32 161 0.2664 2.6227957699806337E-01
3L_2558763_DEL A AA 0.08511 16 172 0.2961 2.9212190976745500E-01
3L_2558857_SNP T A 0.1406 27 165 0.219 2.1074167189274462E-01
3L_2558860_SNP A G 0.1406 27 165 0.2362 2.2705975471833384E-01
3L_2558878_SNP T C 0.0989 18 164 0.9141 9.1160961302566790E-01
3L_2558883_SNP A T 0.1604 30 157 0.4676 4.5457051699634909E-01
3L_2558893_INS ATTGGA A 0.193 33 138 0.8555 8.4914940499015701E-01
3L_2558927_SNP T G 0.05181 10 183 0.03561 3.2838476001881466E-02
3L_2558954_SNP T A 0.1566 31 167 0.9379 9.3748646966966342E-01
3L_2558957_SNP G A 0.06566 13 185 0.4157 4.1091416836199379E-01
3L_2558970_DEL A AA 0.05051 10 188 0.5756 5.7154404220644039E-01
3L_2559006_SNP T G 0.2835 55 139 0.2008 1.9726727675997358E-01
3L_2559016_INS TATACACATTT T 0.09474 18 172 0.825 8.2291486964679605E-01
3L_2559053_SNP A G 0.05612 11 185 0.02744 2.5764208466161079E-02
3L_2559054_SNP A G 0.4084 78 113 0.9508 9.4992630882007567E-01
3L_2559068_SNP G T 0.05729 11 181 0.5271 5.2715012363356628E-01
3L_2559071_SNP G A 0.3979 76 115 0.4755 4.7395095779114271E-01
3L_2559109_SNP C T 0.4508 87 106 0.5471 5.4422396273167173E-01
3L_2559191_SNP G A 0.05641 11 184 0.0381 3.5081219854852831E-02
3L_2559213_SNP C T 0.07576 15 183 0.0329 3.3820733529460273E-02
3L_2559243_SNP G T 0.05025 10 189 0.8064 8.0567893889676212E-01
3L_2559290_SNP C T 0.05584 11 186 0.5397 5.3650357298660833E-01
3L_2559424_SNP T A 0.055 11 189 0.9223 9.2183089268124774E-01
3L_2559481_SNP T G 0.1376 26 163 0.8095 8.0698993333408819E-01
3L_2559534_SNP T A 0.06122 12 184 0.197 1.9174566619112188E-01
3L_2559584_SNP T A 0.4021 78 116 0.4826 4.7742995861298398E-01
3L_2559628_SNP T A 0.07254 14 179 0.8424 8.3995936565122764E-01
3L_2559673_INS GGAT G 0.3179 55 118 0.3177 3.1811718821709867E-01
3L_2559679_SNP A G 0.3509 60 111 0.3314 3.2998846578017382E-01
3L_2559730_SNP T C 0.4136 79 112 0.9483 9.4772163496407036E-01
3L_2559734_DEL G GC 0.3779 65 107 0.3594 3.4997608946410241E-01
3L_2559762_SNP A C 0.2034 36 141 0.5128 5.4748010224145482E-01
3L_2559763_SNP T A 0.06186 12 182 0.7493 7.4503650388319342E-01
3L_2559800_SNP G A 0.2513 48 143 0.3611 3.4885918982610398E-01
3L_2559825_SNP T A 0.2632 50 140 0.1264 1.1641800543964065E-01
3L_2559839_SNP T G 0.1495 29 165 0.09935 9.2789835695249900E-02
3L_2559840_SNP A G 0.3723 70 118 0.09878 8.9966275118963490E-02
3L_2559841_SNP G A 0.1443 28 166 0.1513 1.4472011189606970E-01
3L_2559910_SNP T A 0.3436 67 128 0.09927 9.4670154534167827E-02
3L_2559958_SNP A T 0.4513 88 107 0.08435 8.3637983101266467E-02
3L_2559966_SNP A G 0.06566 13 185 0.7357 7.3364558769191901E-01
3L_2559974_SNP T G 0.285 55 138 0.2164 2.0854375712213080E-01
3L_2559986_SNP A G 0.0804 16 183 0.5492 5.4619262977026350E-01
3L_2560026_SNP T A 0.07576 15 183 0.2129 2.1519583375865070E-01
3L_2560085_SNP T A 0.2917 56 136 0.1976 1.9623777329407133E-01
3L_2560087_SNP T G 0.07292 14 178 0.8689 8.6649511760618703E-01
3L_2560200_SNP T C 0.4041 78 115 0.2702 2.7116175953015220E-01
3L_2560217_SNP G A 0.3021 58 134 0.3065 3.0456441684491664E-01
3L_2560302_SNP G A 0.474 91 101 0.08426 7.9100246473071581E-02
3L_2560342_SNP C G 0.2872 56 139 0.5527 5.4707015951034421E-01
3L_2560348_SNP T C 0.2629 51 143 0.5479 5.4259877500479003E-01
3L_2560374_SNP G A 0.2615 51 144 0.6816 6.7834440495001624E-01
3L_2560403_SNP A G 0.07576 15 183 0.5746 5.7080733847059062E-01
3L_2560529_SNP C G 0.4896 94 98 0.6845 6.8185498236347697E-01
3L_2560590_SNP T G 0.09045 18 181 0.7711 7.6910376777842482E-01
3L_2560591_INS A AG 0.09137 18 179 0.7842 7.8160708868947482E-01
3L_2560814_SNP G A 0.1582 31 165 0.4943 4.8815127586730722E-01
3L_2560823_SNP T A 0.05584 11 186 0.4203 4.1394200708457018E-01
3L_2560858_DEL C ACT 0.09137 18 179 0.783 7.8881894169150757E-01
3L_2560974_SNP A G 0.1606 31 162 0.02047 1.8960189267007037E-02
3L_2560986_SNP A G 0.1804 35 159 0.4098 4.0442670522052682E-01
3L_2561002_SNP G T 0.489 89 93 0.005683 4.7543628185084640E-03
3L_2561029_SNP T G 0.478 87 95 0.00618 5.8177216637857682E-03
3L_2561033_MNP AGT TTG 0.4921 93 96 0.01434 1.4059530859000555E-02
3L_2561074_SNP T A 0.4317 79 104 0.455 4.5179080418893058E-01
3L_2561101_SNP A T 0.06842 13 177 0.8184 8.1575764120681438E-01
3L_2561124_SNP A T 0.3387 63 123 0.452 4.4553734061698524E-01
3L_2561158_SNP G A 0.3864 68 108 0.1957 1.9516549856582932E-01
3L_2561173_SNP A G 0.1746 33 156 0.9142 9.1285697139581845E-01
3L_2561176_SNP A G 0.352 63 116 0.07482 7.3192291761491002E-02
3L_2561181_SNP C T 0.3626 66 116 0.06397 5.7998087001570560E-02
3L_2561214_SNP G A 0.3947 75 115 0.2526 2.4789714742908642E-01
3L_2561224_SNP A G 0.1615 31 161 0.2871 2.8582781735983387E-01
3L_2561254_SNP A G 0.3968 75 114 0.7529 7.4725452728710295E-01
3L_2561270_SNP C A 0.4 76 114 0.9971 9.9704269440469784E-01
3L_2561297_SNP A G 0.05051 10 188 0.3472 3.4676343576731250E-01
3L_2561350_SNP G A 0.07576 15 183 0.9432 9.4348549557474148E-01
3L_2561380_INS TCT T 0.4525 81 98 0.6508 6.4520903721256939E-01
3L_2561402_SNP C T 0.05025 10 189 0.3537 3.5305481870100131E-01
3L_2561463_SNP T A 0.1005 20 179 0.9714 9.7127976868865207E-01
3L_2561523_SNP C A 0.2615 51 144 0.6452 6.4143033088398360E-01
3L_2561610_SNP A T 0.1378 27 169 0.009769 8.7409042383492300E-03
3L_2561614_SNP T G 0.1186 23 171 0.5437 5.3650793449608547E-01
3L_2561761_INS T TT 0.3228 61 128 0.6946 6.8951328657431188E-01
3L_2561846_SNP G T 0.2462 48 147 0.6793 6.7466903855713867E-01
3L_2561869_SNP A T 0.1777 35 162 0.9554 9.5501960656875995E-01
3L_2562019_SNP T C 0.05025 10 189 0.209 2.0521412175521658E-01
3L_2562064_SNP G A 0.09596 19 179 0.8643 8.6798076623759901E-01
3L_2562134_SNP T G 0.06736 13 180 0.8027 7.9952444499920838E-01
3L_2562182_SNP T G 0.1026 20 175 0.5005 4.9640803240996301E-01
3L_2562314_SNP T C 0.05076 10 187 0.2899 2.8411646929425627E-01
3L_2562379_SNP G A 0.09645 19 178 0.07465 7.1822736237117768E-02
3L_2562385_SNP A G 0.09596 19 179 0.0506 4.8148366479386251E-02
3L_2562451_SNP A G 0.09645 19 178 0.5175 5.1893848293372957E-01
3L_2562456_SNP C T 0.2448 47 145 0.07329 7.2236832758294123E-02
3L_2562583_SNP C G 0.1327 26 170 0.6757 6.7708818623070943E-01
3L_2562631_SNP C G 0.2667 52 143 0.7419 7.4218401534627998E-01
3L_2562655_SNP G A 0.3 57 133 0.6999 6.9401374870704835E-01
3L_2562673_SNP A T 0.129 24 162 0.6479 6.5816217649044906E-01
3L_2562748_SNP C T 0.2383 46 147 0.7922 7.9283798419683948E-01
3L_2562848_DEL T TT 0.05102 10 186 0.696 6.9279136366595206E-01
3L_2562867_DEL GTAG G 0.2139 40 147 0.3899 3.8742755230889692E-01
3L_2563045_SNP A C 0.09548 19 180 0.3674 3.6425367776864770E-01
3L_2563056_SNP G A 0.1979 38 154 0.2909 2.9439035474485087E-01
3L_2563071_SNP C G 0.1066 21 176 0.1141 1.1071573586778061E-01
3L_2563078_SNP G T 0.2895 55 135 0.3682 3.6427755018146557E-01
3L_2563112_SNP C A 0.1751 31 146 0.4744 4.5553913603806206E-01
3L_2563267_INS AA A 0.05759 11 180 0.2721 2.7137026405512354E-01
3L_2563282_SNP T A 0.07407 14 175 0.9156 9.1562554102048166E-01
3L_2563296_SNP A C 0.07182 13 168 0.06578 5.8249068956245417E-02
3L_2563379_SNP T A 0.1602 29 152 0.3058 3.0127975392354556E-01
3L_2563396_SNP T A 0.1525 27 150 0.8681 8.6509023624819370E-01
3L_2563561_SNP G T 0.09744 19 176 0.1137 1.0954118342128771E-01
3L_2563665_SNP T A 0.1421 28 169 0.02771 2.8561769565908713E-02
3L_2563669_SNP G C 0.1768 35 163 0.04958 5.1409070371243815E-02
3L_2563687_SNP T G 0.1421 28 169 0.02646 2.7400649980523387E-02
3L_2563807_SNP T A 0.1786 35 161 0.5125 5.1345962524124489E-01
3L_2563845_SNP A G 0.1224 24 172 0.2948 2.9548764959016416E-01
3L_2564000_INS AA A 0.06486 12 173 0.4288 4.1966148015177818E-01
3L_2564208_SNP T A 0.2462 48 147 0.1384 1.3307050656793173E-01
3L_2564220_SNP G A 0.4103 80 115 0.07985 7.9149763357811792E-02
3L_2564264_SNP T A 0.335 66 131 0.03667 3.4848314449563302E-02
3L_2564275_SNP C T 0.1015 20 177 0.9759 9.7567242014503941E-01
3L_2564286_SNP T A 0.4646 92 106 0.03909 3.7232743111247538E-02
3L_2564301_SNP T G 0.1077 21 174 0.8278 8.2559273140282841E-01
3L_2564313_SNP G T 0.3938 76 117 0.01137 1.1548267733983071E-02
3L_2564329_SNP C T 0.5 97 97 0.005616 5.1008891417690244E-03
3L_2564504_SNP A G 0.1582 31 165 0.8311 8.3141857546342690E-01
3L_2564561_SNP G C 0.1398 26 160 0.4459 4.4322291206250020E-01
3L_2564564_SNP T C 0.0914 17 169 0.1879 1.8611244420023410E-01
3L_2564570_SNP G A 0.3684 63 108 0.9081 9.0507898730985659E-01
3L_2564591_SNP G C 0.1064 20 168 0.421 4.1410441027742850E-01
3L_2564645_SNP C T 0.4734 80 89 0.634 6.4691794254829182E-01
3L_2564669_SNP G A 0.2265 41 140 0.4587 4.4382166120118671E-01
3L_2565117_SNP G A 0.1047 20 171 0.2944 3.0189309091838568E-01
3L_2565118_SNP A C 0.3141 60 131 0.612 6.0895381780694913E-01
3L_2565133_SNP A C 0.232 45 149 0.6633 6.6447950060086280E-01
3L_2565155_SNP T C 0.3144 61 133 0.6355 6.3112465759808689E-01
3L_2565165_SNP A T 0.095 19 181 0.1937 1.9088573673910425E-01
3L_2565226_SNP A G 0.3795 74 121 0.0736 6.9856648853520609E-02
3L_2565254_SNP G C 0.2677 53 145 0.494 4.9124126176467720E-01
3L_2565290_INS GA G 0.4947 93 95 0.6701 6.6602745296386967E-01
3L_2565310_SNP C G 0.1869 37 161 0.2784 2.8231757521727829E-01
3L_2565372_DEL GA G 0.2769 54 141 0.312 3.0938865069300159E-01
3L_2565377_SNP T G 0.4 76 114 0.7506 7.4534557280700442E-01
3L_2565378_SNP G T 0.2778 55 143 0.2632 2.5944352835734363E-01
3L_2565421_SNP A G 0.08163 16 180 0.9726 9.7269349162584184E-01
3L_2565440_SNP C T 0.3467 69 130 0.4647 4.6802190384747566E-01
3L_2565453_SNP C T 0.3485 69 129 0.4485 4.5109451626850083E-01
3L_2565456_SNP A G 0.09091 18 180 0.7064 7.0867876229976123E-01
3L_2565481_SNP C G 0.2821 55 140 0.5723 5.6723375888763994E-01
3L_2565485_SNP C A 0.2984 57 134 0.5137 5.0642168925953412E-01
3L_2565576_SNP A G 0.399 77 116 0.07277 6.7767015249798293E-02
3L_2565583_SNP A G 0.359 70 125 0.3487 3.4252942095992389E-01
3L_2565632_SNP T A 0.4124 80 114 0.8268 8.2704203781240726E-01
3L_2565896_SNP A T 0.1538 30 165 0.1799 1.7959767150167139E-01
3L_2565943_SNP C T 0.1015 20 177 0.126 1.2246106663012601E-01
3L_2565946_INS GTG G 0.05155 10 184 0.5236 5.1570374914568262E-01
3L_2565948_SNP T C 0.1244 24 169 0.2935 2.8923577045955118E-01
3L_2565975_DEL A ATCA 0.1472 29 168 0.4638 4.5907961465076863E-01
3L_2566006_SNP G A 0.199 39 157 0.3109 3.0703838900080505E-01
3L_2566018_SNP G T 0.1693 32 157 0.3244 3.1751793563377917E-01
3L_2566019_SNP T A 0.1623 31 160 0.06293 6.0037771025314268E-02
3L_2566049_SNP T C 0.199 39 157 0.3158 3.1086264748303860E-01
3L_2566056_SNP G C 0.1546 30 164 0.1729 1.7334431913313297E-01
3L_2566060_SNP A T 0.1546 30 164 0.1714 1.7199842276086053E-01
3L_2566068_SNP C T 0.299 58 136 0.6838 6.8415195628195757E-01
3L_2566089_SNP T C 0.2081 41 156 0.07565 7.3920700173761011E-02
3L_2566113_SNP G A 0.3367 66 130 0.5809 5.8492007741375840E-01
3L_2566283_SNP A T 0.09574 18 170 0.9002 8.9815680335655768E-01
3L_2566449_SNP C T 0.2849 49 123 0.4699 4.7741369998577587E-01
3L_2566487_INS G GCTG 0.07303 13 165 0.1678 1.5145906235507633E-01
3L_2566563_SNP G T 0.3333 60 120 0.5202 5.0210880107022959E-01
3L_2566593_SNP A G 0.1897 33 141 0.572 5.5924522035645241E-01
3L_2566648_INS T TGCT 0.2407 39 123 0.7181 7.1503336626903147E-01
3L_2566657_SNP T A 0.2674 46 126 0.1311 1.3260724007855662E-01
3L_2566665_SNP T C 0.2011 35 139 0.6685 6.5741499931827363E-01
3L_2566716_SNP G C 0.2903 54 132 0.1076 1.0307434738602395E-01
3L_2566746_SNP T C 0.2842 54 136 0.3587 3.5309718279590874E-01
3L_2566878_SNP G A 0.2194 43 153 0.57 5.6561725717526823E-01
3L_2566942_SNP A G 0.1106 22 177 0.6302 6.2778353768553841E-01
3L_2566951_SNP A C 0.1218 24 173 0.6039 6.0016604877402568E-01
3L_2566952_SNP A G 0.3073 59 133 0.5136 5.0869073800744291E-01
3L_2566955_SNP C T 0.199 39 157 0.7763 7.7331198664759404E-01
3L_2566966_SNP T C 0.1237 24 170 0.9697 9.6947171011312905E-01
3L_2566981_SNP A G 0.1309 25 166 0.2968 3.0155359821223560E-01
3L_2567011_SNP T A 0.1684 33 163 0.358 3.5373964192476748E-01
3L_2567033_SNP G A 0.366 71 123 0.6779 6.7610275756838134E-01
3L_2567110_SNP G C 0.1371 27 170 0.8055 8.0365280476546674E-01
3L_2567230_SNP A C 0.1495 29 165 0.8039 8.0131743118586096E-01
3L_2567488_SNP T G 0.1837 36 160 0.3819 3.8097177949767491E-01
3L_2567635_SNP T G 0.4513 88 107 0.0607 5.6752277683952891E-02
3L_2567650_SNP T C 0.4541 89 107 0.3859 3.7927112644208694E-01
3L_2567656_SNP T C 0.3895 74 116 0.7124 7.0690767158261647E-01
3L_2567659_SNP T C 0.4301 80 106 0.2425 2.3005483687456207E-01
3L_2567680_SNP A G 0.3646 70 122 0.5796 5.7379973610761081E-01
3L_2567831_INS GGGAATTCTCG G 0.2582 47 135 0.7405 7.4194139579624141E-01
3L_2567846_SNP T G 0.2872 56 139 0.8738 8.7204321938489648E-01
3L_2567858_SNP A C 0.2908 57 139 0.9685 9.6820998044442586E-01
3L_2567863_SNP A C 0.301 59 137 0.7571 7.5531722720433281E-01
3L_2567870_SNP A T 0.2908 57 139 0.6407 6.3831235856575108E-01
3L_2567886_SNP A G 0.2929 58 140 0.8381 8.3658745904229248E-01
3L_2567893_SNP G A 0.2857 56 140 0.7725 7.6958287847529216E-01
3L_2567924_SNP C T 0.3232 64 134 0.9875 9.8738601859066022E-01
3L_2567934_SNP A G 0.3333 66 132 0.9297 9.2914151076159968E-01
3L_2567975_SNP G C 0.3216 64 135 0.8076 8.0604713882868428E-01
3L_2568002_INS ACATA GT 0.2806 55 141 0.805 8.0342787484093992E-01
3L_2568006_SNP T C 0.2864 57 142 0.8691 8.6790182509059177E-01
3L_2568018_SNP T C 0.3214 63 133 0.9648 9.6481827159170286E-01
3L_2568029_SNP T G 0.3131 62 136 0.9846 9.8440974664461711E-01
3L_2568032_SNP C T 0.0603 12 187 0.1521 1.4902603010433868E-01
3L_2568040_SNP T C 0.2563 51 148 0.4657 4.6205079547303651E-01
3L_2568077_SNP G A 0.09694 19 177 0.1852 1.8043983106623007E-01
3L_2568084_INS T TTTCT 0.09524 18 171 0.2239 2.3239808233380943E-01
3L_2568332_SNP T C 0.06 12 188 0.7979 7.9668505858493266E-01
3L_2568346_SNP T C 0.359 70 125 0.7328 7.2885160661244575E-01
3L_2568379_SNP A G 0.285 55 138 0.701 6.9674324901422913E-01
3L_2568511_SNP A G 0.2437 48 149 0.8275 8.2583261649024453E-01
3L_2568684_SNP G A 0.2984 57 134 0.8363 8.3801313704724589E-01
3L_2568706_SNP T C 0.101 20 178 0.1403 1.4268368314895008E-01
3L_2568717_SNP A G 0.3299 64 130 0.4104 4.0130911735832520E-01
3L_2568723_SNP A G 0.4847 95 101 0.7625 7.6278312882677624E-01
3L_2568748_INS A AA 0.1392 27 167 0.1037 1.0594038700490771E-01
3L_2568755_SNP T G 0.2923 57 138 0.6136 6.1309473564076722E-01
3L_2568759_SNP C A 0.2887 56 138 0.5569 5.5582066246331796E-01
3L_2568770_SNP T A 0.1122 22 174 0.08126 8.1986428423095919E-02
3L_2568798_DEL T TACAGA 0.2812 54 138 0.4059 4.0387940128668942E-01
3L_2568804_INS TCTTCGATG T 0.2827 54 137 0.418 4.1509765526787046E-01
3L_2568817_SNP G T 0.2551 50 146 0.9527 9.5236496865924314E-01
3L_2568819_SNP A C 0.2154 42 153 0.9847 9.8462008074846419E-01
3L_2568825_SNP A G 0.2211 44 155 0.8898 8.8944245531662303E-01
3L_2568827_SNP A G 0.2132 42 155 0.6659 6.6603840735630326E-01
3L_2568835_SNP T A 0.1117 22 175 0.08264 8.4829649576683597E-02
3L_2568837_SNP C T 0.1111 22 176 0.08858 9.0505555840772578E-02
3L_2568865_SNP G T 0.2234 44 153 0.9747 9.7448817927805986E-01
3L_2568881_SNP T C 0.3385 66 129 0.03743 3.9179152725302535E-02
3L_2568884_SNP T C 0.3265 64 132 0.3214 3.2151790175991324E-01
3L_2568889_SNP T G 0.3418 67 129 0.02901 2.8207539087316325E-02
3L_2568904_SNP A T 0.399 79 119 0.5447 5.4128430494599655E-01
3L_2568908_SNP A T 0.441 86 109 0.7851 7.8243781407344759E-01
3L_2568947_DEL C CGACGTTTAGTGCTGGTGCTC 0.06283 12 179 0.04823 4.4150350025461270E-02
3L_2569100_SNP G A 0.1472 29 168 0.8144 8.1246234116660132E-01
3L_2569106_SNP A C 0.3886 75 118 0.8007 7.9738367099458962E-01
3L_2569138_SNP A G 0.4332 81 106 0.1562 1.5796697666668102E-01
3L_2569159_SNP T A 0.2806 55 141 0.1015 9.6345020186403008E-02
3L_2569229_SNP C T 0.2591 50 143 0.3026 2.9415912921423626E-01
3L_2569274_SNP A T 0.3814 74 120 0.9531 9.5240060314955866E-01
3L_2569315_SNP G T 0.2423 47 147 0.9376 9.3686083939106646E-01
3L_2569459_SNP T A 0.05025 10 189 0.3773 3.7359931249088330E-01
3L_2569477_SNP C A 0.2893 57 140 0.3787 3.8062684320963436E-01
3L_2569484_SNP G A 0.4541 89 107 0.9559 9.5542114686842816E-01
3L_2569487_SNP G A 0.4508 87 106 0.883 8.8175761792426877E-01
3L_2569496_SNP C A 0.4798 95 103 0.7208 7.1912855903223194E-01
3L_2569497_SNP T C 0.4898 96 100 0.7508 7.4823656906046687E-01
3L_2569506_SNP G A 0.4796 94 102 0.6187 6.1808287507274240E-01
3L_2569512_SNP G A 0.449 88 108 0.9308 9.3061274181762599E-01
3L_2569516_DEL A AG 0.4346 83 108 0.8084 8.0767185470080827E-01
3L_2569595_SNP A G 0.05 10 190 0.3821 3.7915189656745907E-01
3L_2569598_SNP C G 0.2755 54 142 0.09436 9.2369492268987941E-02
3L_2569636_SNP A T 0.1071 21 175 0.3271 3.2101972413498769E-01
3L_2569694_SNP G A 0.0603 12 187 0.3277 3.2388496258986110E-01
3L_2569712_SNP T A 0.0603 12 187 0.3277 3.2388496258986110E-01
3L_2569754_SNP G A 0.2386 47 150 0.3236 3.1978121751860267E-01
3L_2569767_SNP T G 0.3918 76 118 0.3115 3.1424778451921220E-01
3L_2569774_SNP G A 0.2284 45 152 0.8188 8.1697656071678670E-01
3L_2569959_SNP A G 0.2526 48 142 0.87 8.6714952574667903E-01
3L_2570002_SNP A C 0.4115 79 113 0.5654 5.6271685001038918E-01
3L_2570029_SNP C A 0.06091 12 185 0.2068 2.0100254903617454E-01
3L_2570088_SNP T C 0.07143 14 182 0.5347 5.3179683776672548E-01
3L_2570095_SNP T G 0.3194 61 130 0.4291 4.2145452776472947E-01
3L_2570112_SNP T C 0.4093 79 114 0.2673 2.6011600802198331E-01
3L_2570136_SNP T C 0.4688 90 102 0.11 1.0253833391910672E-01
3L_2570284_SNP G A 0.3061 60 136 0.1492 1.4608340537342235E-01
3L_2570302_SNP A G 0.09091 18 180 0.01094 1.0160745472268203E-02
3L_2570431_SNP T A 0.2602 51 145 0.6024 5.9917428768924474E-01
3L_2570505_SNP A G 0.2183 43 154 0.3128 3.0617780270021278E-01
3L_2570576_SNP T A 0.09694 19 177 0.0456 4.3320631170769355E-02
3L_2570577_SNP G T 0.3163 62 134 0.2559 2.5026004644700961E-01
3L_2570589_SNP T C 0.4643 91 105 0.9032 9.0192453250856064E-01
3L_2570608_SNP G A 0.342 66 127 0.5963 5.8998650679134823E-01
3L_2570639_SNP G T 0.4 78 117 0.3915 3.8278038693206373E-01
3L_2570691_SNP T A 0.4158 79 111 0.6245 6.1698270017841628E-01
3L_2570721_SNP C T 0.4603 87 102 0.5911 5.8166638412832938E-01
3L_2570856_SNP C T 0.4921 94 97 0.5211 5.1303607064416190E-01
3L_2570875_SNP A G 0.055 11 189 0.6662 6.6417739341180648E-01
3L_2571012_SNP A G 0.4745 93 103 0.7644 7.6177329256863613E-01
3L_2571076_DEL AC A 0.4103 80 115 0.07452 7.1413511921178008E-02
3L_2571143_SNP G A 0.3827 75 121 0.1442 1.4202504282090067E-01
3L_2571144_SNP C A 0.4184 82 114 0.7314 7.2879914488136888E-01
3L_2571183_SNP G A 0.2755 54 142 0.05684 5.3472324533400090E-02
3L_2571188_SNP T C 0.05025 10 189 0.4497 4.4593761352836891E-01
3L_2571263_SNP A G 0.1406 27 165 0.2225 2.2243076205750689E-01
3L_2571325_INS ACAAAA A 0.3444 62 118 0.3081 2.9403627677568434E-01
3L_2571405_SNP G A 0.3128 61 134 0.2332 2.2837823397294943E-01
3L_2571454_SNP A C 0.08247 16 178 0.09666 9.1606834152013206E-02
3L_2571480_SNP A G 0.2194 43 153 0.7324 7.2990329506868179E-01
3L_2571514_INS CAC T 0.1568 29 156 0.7171 7.0808245283506577E-01
3L_2571550_SNP T C 0.1472 29 168 0.3187 3.1362165816695076E-01
3L_2571557_SNP G T 0.3096 61 136 0.9894 9.8927553709752092E-01
3L_2571564_SNP C T 0.1897 37 158 0.05083 4.7429407791533137E-02
3L_2571618_DEL A ACAGCCGCACA 0.3488 60 112 0.7585 7.4999158591472848E-01
3L_2571656_SNP G A 0.4188 80 111 0.8105 8.0930524949126670E-01
3L_2571669_INS AACTTCGAGTGCGAATACAAA G 0.4121 75 107 0.7137 7.0797286016503191E-01
3L_2571671_INS C CTTCGAGTGCGAATACAAAAC 0.3841 63 101 0.6144 5.8831638245307349E-01
3L_2571674_SNP A C 0.2347 46 150 0.2797 2.7282705019879361E-01
3L_2571699_SNP A G 0.2526 49 145 0.7885 7.8869965174861845E-01
3L_2571701_SNP C G 0.3452 68 129 0.1606 1.5819591456596782E-01
3L_2571858_INS T TT 0.2447 46 142 0.5847 5.7833176222312543E-01
3L_2571943_SNP T C 0.065 13 187 0.9544 9.5410830455584561E-01
3L_2571952_INS GG G 0.1413 26 158 0.4673 4.6116978120326502E-01
3L_2571954_INS T TT 0.2634 49 137 0.3037 2.9417580952825018E-01
3L_2572048_SNP G T 0.1361 26 165 0.5693 5.6427239174140653E-01
3L_2572113_SNP A G 0.1443 28 166 0.4958 4.8987435368771537E-01
3L_2572118_SNP G T 0.1451 28 165 0.4849 4.7817292177052972E-01
3L_2572141_SNP G T 0.1376 26 163 0.453 4.4108406573718251E-01
3L_2572143_SNP C A 0.254 48 141 0.1787 1.6794376262133193E-01
3L_2572149_SNP C T 0.3385 65 127 0.2535 2.5329657549264506E-01
3L_2572165_SNP G T 0.3386 64 125 0.295 2.9178865690831834E-01
3L_2572179_SNP T G 0.4444 84 105 0.4675 4.6233926958103833E-01
3L_2572191_SNP G A 0.3226 60 126 0.3297 3.3207452057483355E-01
3L_2572192_SNP T A 0.4404 85 108 0.5978 5.9511709437235960E-01
3L_2572200_SNP T A 0.3613 69 122 0.2938 2.9098999494093925E-01
3L_2572203_SNP G A 0.3594 69 123 0.2745 2.7449245610851847E-01
3L_2572220_SNP T A 0.1218 24 173 0.2318 2.2728204392262741E-01
3L_2572225_SNP C G 0.2447 46 142 0.8252 8.2366925044703421E-01
3L_2572226_SNP T G 0.08122 16 181 0.4383 4.3416401796584025E-01
3L_2572257_SNP G A 0.08122 16 181 0.4725 4.6824565047603328E-01
3L_2572258_DEL T TCTCG 0.08081 16 182 0.4826 4.7889979544554406E-01
3L_2572377_SNP C T 0.3247 63 131 0.9809 9.8056626142805903E-01
3L_2572378_SNP C T 0.1515 30 168 0.1575 1.5382542057992998E-01
3L_2572380_SNP A G 0.05076 10 187 0.9301 9.2921554457852074E-01
3L_2572386_SNP T C 0.3125 60 132 0.397 3.8776902530057900E-01
3L_2572413_SNP A G 0.1212 24 174 0.07669 7.4825362903621101E-02
3L_2572426_SNP C T 0.1212 24 174 0.2604 2.6414005599380841E-01
3L_2572438_DEL C CC 0.4216 78 107 0.7325 7.3254912940517902E-01
3L_2572453_INS CTCC C 0.178 34 157 0.419 4.1065516646499156E-01
3L_2572458_SNP T G 0.1436 28 167 0.9139 9.1401492284022023E-01
3L_2572490_SNP T C 0.07 14 186 0.1564 1.5381588832922022E-01
3L_2572520_SNP T C 0.1218 24 173 0.7996 7.9796209968743093E-01
3L_2572578_SNP T G 0.08163 16 180 0.001007 1.3931251983848286E-03
3L_2572647_SNP G A 0.06633 13 183 0.5819 5.7888609864202845E-01
3L_2572667_SNP C G 0.1616 32 166 0.1288 1.2453480812050066E-01
3L_2572742_SNP A G 0.2704 53 143 0.003001 2.9340671024469891E-03
3L_2572824_SNP A G 0.4712 90 101 0.6506 6.4529118924132789E-01
3L_2572827_SNP C T 0.4772 94 103 0.7148 7.1285212427701894E-01
3L_2572833_SNP G T 0.4921 94 97 0.4553 4.4702067723310279E-01
3L_2572835_SNP A G 0.3608 70 124 0.05921 5.6499715247389524E-02
3L_2572841_SNP T A 0.1055 21 178 0.03059 2.9140267223953558E-02
3L_2572857_DEL T TT 0.4839 90 96 0.748 7.4094568550532003E-01
3L_2572860_SNP T C 0.09596 19 179 0.6472 6.4905086780776555E-01
3L_2572892_SNP A T 0.4611 89 104 0.9391 9.3959706198004511E-01
3L_2572897_SNP A C 0.4154 81 114 0.5564 5.5704909336139163E-01
3L_2572901_SNP A C 0.1256 25 174 0.6439 6.4150671573346951E-01
3L_2572933_SNP T A 0.1173 23 173 0.1424 1.3719924020260443E-01
3L_2572950_SNP A G 0.375 72 120 0.08084 8.6227619273759881E-02
3L_2572957_SNP A C 0.07576 15 183 0.525 5.2132543801273179E-01
3L_2573000_SNP T A 0.1263 25 173 0.1762 1.7237872427195999E-01
3L_2573036_SNP G A 0.2092 41 155 0.3597 3.5619160522687821E-01
3L_2573041_SNP A C 0.3367 67 132 0.9353 9.3476690244410132E-01
3L_2573049_DEL A ATCGA 0.2707 49 132 0.6971 7.0217632424925824E-01
3L_2573085_SNP G C 0.055 11 189 0.9921 9.9202260972536638E-01
3L_2573087_SNP A T 0.2172 43 155 0.3264 3.2191729537464464E-01
3L_2573096_SNP C A 0.2143 42 154 0.6843 6.8162414952223371E-01
3L_2573097_SNP A G 0.206 41 158 0.6287 6.2566472109239002E-01
3L_2573174_SNP G A 0.3231 63 132 0.618 6.1384376916850036E-01
3L_2573213_SNP C G 0.2835 55 139 0.2889 2.9148090638688118E-01
3L_2573253_SNP T C 0.2448 47 145 0.317 3.1519962890860487E-01
3L_2573321_SNP T C 0.05 10 190 0.1062 1.0405775696857367E-01
3L_2573343_SNP A G 0.1827 36 161 0.02217 2.0830672130474341E-02
3L_2573349_SNP A G 0.1818 36 162 0.0191 1.8331645728488322E-02
3L_2573393_SNP G A 0.441 86 109 0.5771 5.7118398598342335E-01
3L_2573568_SNP C T 0.06667 13 182 0.8442 8.4201254032901618E-01
3L_2573617_SNP A C 0.07107 14 183 0.8923 8.9105592312388338E-01
3L_2573639_SNP T G 0.1771 31 144 0.3345 3.2974452451843195E-01
3L_2573694_INS CC C 0.06024 10 156 0.5909 5.7108781303697864E-01
3L_2573861_SNP T A 0.4348 80 104 0.6811 6.7544680944688207E-01
3L_2573946_SNP C G 0.4041 78 115 0.8499 8.4759541831899643E-01
3L_2574013_SNP A G 0.3333 62 124 0.8961 8.9447813129152098E-01
3L_2574035_SNP T C 0.2513 47 140 0.4556 4.5196622338592629E-01
3L_2574206_SNP C G 0.0603 12 187 0.6824 6.7975341439452874E-01
3L_2574232_DEL T TTATA 0.1344 25 161 0.7163 7.1218257070444080E-01
3L_2574247_SNP C T 0.3282 64 131 0.1396 1.3444329434622992E-01
3L_2574258_INS AGA A 0.1361 26 165 0.7604 7.5526755519873512E-01
3L_2574259_DEL G TAGTT 0.05263 10 180 0.8588 8.5624433245099429E-01
3L_2574262_SNP A T 0.0678 12 165 0.6589 6.4660594621127887E-01
3L_2574266_SNP A T 0.09596 19 179 0.7406 7.3863726082356229E-01
3L_2574267_SNP T A 0.3427 61 117 0.5849 5.7165570604247007E-01
3L_2574275_SNP G C 0.2132 42 155 0.953 9.5258933631134524E-01
3L_2574283_SNP T A 0.09137 18 179 0.7419 7.3938604834480137E-01
3L_2574284_INS CG C 0.05025 10 189 0.8921 8.9129980510492191E-01
3L_2574289_SNP G A 0.05025 10 189 0.8921 8.9129980510492191E-01
3L_2574300_SNP T C 0.1156 23 176 0.7774 7.7566470209104277E-01
3L_2574301_SNP A C 0.05025 10 189 0.8921 8.9129980510492191E-01
3L_2574308_SNP A G 0.2132 42 155 0.6086 6.0406290580982080E-01
3L_2574315_SNP T C 0.1531 30 166 0.6535 6.5032936849600065E-01
3L_2574318_SNP C T 0.05076 10 187 0.9045 9.0342747589101180E-01
3L_2574329_SNP C T 0.3138 59 129 0.955 9.5450018552445848E-01
3L_2574391_DEL T AG 0.3247 63 131 0.8944 8.9285441248419328E-01
3L_2574451_SNP G A 0.1313 26 172 0.1973 1.9272716075768748E-01
3L_2574460_INS T TTTGCCC 0.3692 72 123 0.6628 6.5924538301299429E-01
3L_2574465_SNP A T 0.377 72 119 0.4411 4.3216299019641080E-01
3L_2574470_SNP C G 0.07071 14 184 0.768 7.6561107394740402E-01
3L_2574477_SNP G A 0.4479 86 106 0.6776 6.7038838867437400E-01
3L_2574547_SNP G A 0.1055 21 178 0.1965 1.9286868598302576E-01
3L_2574625_INS AA A 0.4706 80 90 0.6225 6.2103484023832112E-01
3L_2574641_DEL A AA 0.4468 84 104 0.6603 6.5234283890056799E-01
3L_2574675_SNP T A 0.3625 58 102 0.5042 4.7706436216095449E-01
3L_2574795_SNP A G 0.08629 17 180 0.9059 9.0482590527450057E-01
3L_2574832_SNP T A 0.3757 65 108 0.3068 2.8752184414489768E-01
3L_2574855_SNP C T 0.1503 29 164 0.8498 8.4689760811939618E-01
3L_2574858_SNP T A 0.1061 21 177 0.9492 9.4875789178820813E-01
3L_2574884_INS CC C 0.4835 88 94 0.3702 3.5640808167676052E-01
3L_2574896_SNP A G 0.4332 81 106 0.149 1.4139341092866731E-01
3L_2574993_SNP T C 0.454 79 95 0.5634 5.5486047719449871E-01
3L_2575001_SNP C G 0.3579 68 122 0.7361 7.3503726162126659E-01
3L_2575054_SNP A C 0.0603 12 187 0.5464 5.4476743487671453E-01
3L_2575139_SNP T C 0.224 43 149 0.5218 5.1374894810997052E-01
3L_2575144_SNP T C 0.4415 83 105 0.8478 8.4357010652276143E-01
3L_2575157_SNP T G 0.0838 15 164 0.975 9.7424722519532181E-01
3L_2575158_SNP A C 0.0733 14 177 0.8353 8.3439327794604035E-01
3L_2575200_SNP T C 0.2741 54 143 0.8963 8.9515968422977088E-01
3L_2575202_SNP A C 0.3878 76 120 0.8973 8.9612242424305799E-01
3L_2575203_SNP G C 0.269 53 144 0.8465 8.4479709570599482E-01
3L_2575204_SNP G A 0.055 11 189 0.3316 3.2852828188963157E-01
3L_2575259_SNP T C 0.3487 68 127 0.2256 2.2812074375409441E-01
3L_2575303_SNP A T 0.401 77 115 0.719 7.1907515389995713E-01
3L_2575309_SNP T A 0.07614 15 182 0.7051 7.0244993975495895E-01
3L_2575311_SNP G A 0.1055 21 178 0.04532 4.4042344411333624E-02
3L_2575318_SNP A T 0.1744 34 161 0.04694 4.4356801221863189E-02
3L_2575337_SNP A T 0.2798 54 139 0.6235 6.2229265426292391E-01
3L_2575340_SNP A T 0.05102 10 186 0.9855 9.8543818851763620E-01
3L_2575350_SNP T C 0.2682 48 131 0.68 6.7498144821009309E-01
3L_2575377_SNP A T 0.06701 13 181 0.07651 7.2938060279407163E-02
3L_2575378_SNP A G 0.07143 14 182 0.04101 3.8505291668935487E-02
3L_2575382_SNP A T 0.07143 14 182 0.04101 3.8505291668935487E-02
3L_2575384_SNP A T 0.2769 54 141 0.8157 8.1599863301910669E-01
3L_2575386_SNP C T 0.3438 66 126 0.2116 2.0902350462396679E-01
3L_2575387_SNP A G 0.301 59 137 0.1585 1.5897760371351588E-01
3L_2575388_SNP T A 0.05076 10 187 0.7935 7.9090405749446036E-01
3L_2575393_SNP C T 0.05076 10 187 0.7935 7.9090405749446036E-01
3L_2575395_SNP C T 0.05076 10 187 0.7935 7.9090405749446036E-01
3L_2575438_SNP T C 0.352 69 127 0.5081 5.0981908185087710E-01
3L_2575444_SNP C A 0.3299 64 130 0.8741 8.7286744805223604E-01
3L_2575457_SNP A C 0.2604 50 142 0.4807 4.7361250613857864E-01
3L_2575476_SNP T A 0.2704 53 143 0.4853 4.8173989450200350E-01
3L_2575489_SNP C T 0.4051 79 116 0.6605 6.5896380965692436E-01
3L_2575499_SNP C T 0.3978 72 109 0.1526 2.0117915095009864E-01
3L_2575523_SNP A C 0.3557 69 125 0.8676 8.6775016844413111E-01
3L_2575538_SNP G C 0.05051 10 188 0.02594 2.4833606820064458E-02
3L_2575648_SNP T C 0.2143 42 154 0.08374 8.4667347843949137E-02
3L_2575733_SNP G T 0.2653 52 144 0.878 8.7668280630367001E-01
3L_2575736_SNP T A 0.2653 52 144 0.9301 9.2902460160894751E-01
3L_2575739_SNP A G 0.1546 30 164 0.8097 8.0846524127358810E-01
3L_2575862_SNP G A 0.2194 43 153 0.2833 2.8010201350743313E-01
3L_2575869_SNP A G 0.09694 19 177 0.7875 7.8563476213401762E-01
3L_2575897_SNP T C 0.1856 36 158 0.3563 3.5332644744288222E-01
3L_2576023_SNP T A 0.4677 87 99 0.315 3.0837506586185981E-01
3L_2576034_SNP A C 0.4759 89 98 0.3738 3.6475212689384851E-01
3L_2576036_SNP C A 0.3187 58 124 0.9435 9.4170018532177657E-01
3L_2576077_SNP G T 0.0582 11 178 0.6682 6.6477499705710208E-01
3L_2576091_SNP A T 0.3021 58 134 0.4702 4.7939845175863804E-01
3L_2576100_SNP A T 0.2974 58 137 0.4382 4.3142430178847824E-01
3L_2576110_SNP T C 0.07035 14 185 0.7225 7.2030888327907650E-01
3L_2576112_SNP G A 0.1465 29 169 0.4629 4.5825766298073822E-01
3L_2576180_SNP A G 0.2073 40 153 0.5364 5.2942025737239540E-01
3L_2576182_SNP T C 0.3196 62 132 0.6626 6.5770373947704730E-01
3L_2576270_SNP G A 0.392 69 107 0.4121 3.9377288398326005E-01
3L_2576271_SNP A T 0.356 68 123 0.7065 7.0169948602632193E-01
3L_2576302_SNP G A 0.05584 11 186 0.7383 7.3556500991273976E-01
3L_2576312_SNP T A 0.4197 81 112 0.6661 6.6036544371957717E-01
3L_2576342_DEL ACATTCG A 0.4536 88 106 0.609 6.0414701050746045E-01
3L_2576351_SNP C T 0.4362 82 106 0.5887 5.7934092217068756E-01
3L_2576356_SNP C T 0.4263 81 109 0.5111 5.0290695777324002E-01
3L_2576375_SNP T A 0.399 77 116 0.581 5.7957541364048071E-01
3L_2576395_SNP C A 0.08629 17 180 0.3707 3.6490459653924945E-01
3L_2576405_SNP A T 0.1295 25 168 0.46 4.5278541018282381E-01
3L_2576409_SNP A G 0.4158 79 111 0.4704 4.5949095787721694E-01
3L_2576416_DEL A AAATGCCA 0.07107 14 183 0.159 1.5364532982314261E-01
3L_2576418_SNP T A 0.05587 10 169 0.7089 7.1464697371980623E-01
3L_2576429_DEL A AGTTAGTAAAAA 0.25 48 144 0.8972 8.9541095857649167E-01
3L_2576449_DEL A ACTTCTTGCGAAATGAA 0.2526 48 142 0.5798 5.6869883988772962E-01
3L_2576466_SNP A G 0.1813 35 158 0.4397 4.3193703507311521E-01
3L_2576471_SNP G C 0.1949 38 157 0.3459 3.4213981426304096E-01
3L_2576491_SNP G T 0.2526 49 145 0.3935 3.8474194774151194E-01
3L_2576492_SNP A T 0.06633 13 183 0.7833 7.8099189869465935E-01
3L_2576564_SNP A C 0.1487 29 166 0.8466 8.4446362862448665E-01
3L_2576774_SNP G T 0.09326 18 175 0.5925 5.8770875941742140E-01
3L_2576898_SNP T G 0.09645 19 178 0.2081 2.0308716564238194E-01
3L_2577043_SNP C A 0.4104 71 102 0.8501 8.4533543506963849E-01
3L_2577053_DEL C AAA 0.1739 32 152 0.9903 9.9000970752514972E-01
3L_2577067_SNP A T 0.2097 39 147 0.8905 8.8873776501193968E-01
3L_2577108_SNP T C 0.1959 38 156 0.4154 4.1048313741093323E-01
3L_2577137_SNP T C 0.1538 30 165 0.1363 1.3077760727567089E-01
3L_2577159_SNP T C 0.1531 30 166 0.2211 2.1553284231539294E-01
3L_2577238_DEL A AGTCAGTCA 0.175 28 132 0.4304 3.9742589635622294E-01
3L_2577256_SNP C T 0.2677 53 145 0.1955 1.9560352844595486E-01
3L_2577307_SNP A G 0.441 86 109 0.2087 2.0327292682270159E-01
3L_2577345_SNP T G 0.2525 50 148 0.06371 6.0747579532146968E-02
3L_2577361_SNP G A 0.199 39 157 0.2703 2.6473718777746980E-01
3L_2577404_INS AGATGCA A 0.1751 31 146 0.7567 7.4507121930219800E-01
3L_2577430_SNP G A 0.0603 12 187 0.124 1.2098685182684077E-01
3L_2577431_SNP C G 0.241 47 148 0.7774 7.7478922377950499E-01
3L_2577487_DEL T TCGGCCACTGCGGAA 0.08543 17 182 0.09237 8.9776629525934015E-02
3L_2577504_DEL A ATGAACA 0.06667 13 182 0.0331 3.0344386654875422E-02
3L_2577527_SNP T A 0.3936 74 114 0.1063 1.0453716234253574E-01
3L_2577567_SNP A G 0.1357 27 172 0.1495 1.4637487255389658E-01
3L_2577573_SNP T C 0.1364 27 171 0.1539 1.4991600181776332E-01
3L_2577576_SNP C T 0.4794 93 101 0.5774 5.7279077521487176E-01
3L_2577579_SNP A T 0.4821 94 101 0.6345 6.3190617166594021E-01
3L_2577589_SNP C T 0.4337 85 111 0.3116 3.0578084309235931E-01
3L_2577593_SNP A T 0.4337 85 111 0.3889 3.8639613532386163E-01
3L_2577598_SNP T C 0.2798 54 139 0.2048 2.0461561115551807E-01
3L_2577599_SNP C T 0.3351 65 129 0.3735 3.7404310208359093E-01
3L_2577633_SNP A C 0.3263 62 128 0.1861 1.8053200049579321E-01
3L_2577636_SNP T C 0.3281 63 129 0.1393 1.3389873851868084E-01
3L_2577637_SNP A G 0.3281 63 129 0.1287 1.2203454623975840E-01
3L_2577647_DEL ACTTGTTCAAAA A 0.381 64 104 0.1356 1.4085288030136767E-01
3L_2577661_SNP G C 0.3299 64 130 0.1081 1.0264793569523123E-01
3L_2577731_SNP C T 0.3333 61 122 0.9926 9.9247199212132797E-01
3L_2577743_SNP T G 0.3179 62 133 0.3306 3.2288726319111671E-01
3L_2577838_SNP C G 0.276 53 139 0.3529 3.4604728732185586E-01
3L_2577848_SNP T C 0.4503 86 105 0.4939 4.8606928298855112E-01
3L_2577858_SNP T C 0.06061 12 186 0.2481 2.4417699260323755E-01
3L_2577865_SNP A G 0.1333 26 169 0.3923 3.8598989164564246E-01
3L_2577872_SNP T C 0.366 71 123 0.4738 4.6655338924968348E-01
3L_2577891_SNP T C 0.359 70 125 0.8857 8.8407190788130396E-01
3L_2577900_SNP C T 0.3503 69 128 0.8953 8.9407260168981395E-01
3L_2577903_SNP A T 0.352 69 127 0.905 9.0368799923867560E-01
3L_2577933_SNP T A 0.0603 12 187 0.09466 9.1855918646136181E-02
3L_2578000_SNP C G 0.2746 53 140 0.8312 8.3181575322037526E-01
3L_2578010_SNP T C 0.1429 28 168 0.1167 1.1497825992451316E-01
3L_2578040_SNP A G 0.3048 57 130 0.9582 9.5786368590967419E-01
3L_2578078_SNP T C 0.3138 59 129 0.1648 1.5288614959977720E-01
3L_2578086_SNP A C 0.2589 51 146 0.07531 7.2131291423330024E-02
3L_2578090_SNP G A 0.2487 48 145 0.04679 4.3438196116930200E-02
3L_2578092_SNP C T 0.25 49 147 0.08719 8.2452582544621636E-02
3L_2578095_SNP A G 0.25 49 147 0.1199 1.1737641013622790E-01
3L_2578100_SNP C G 0.1087 20 164 0.5528 5.4517765110618033E-01
3L_2578104_SNP T C 0.2634 49 137 0.04985 4.5868133845966982E-02
3L_2578106_INS TT T 0.25 49 147 0.07645 7.1862280407882631E-02
3L_2578110_DEL GGG ATATA 0.2538 50 147 0.08108 7.7078516943429945E-02
3L_2578122_SNP C A 0.3351 65 129 0.04109 3.8764974886414713E-02
3L_2578155_SNP C A 0.285 55 138 0.03627 3.3244887866007829E-02
3L_2578163_SNP G A 0.2842 54 136 0.06419 5.9278183033453995E-02
3L_2578197_SNP G T 0.1016 19 168 0.6464 6.4042346075985068E-01
3L_2578198_SNP G T 0.09645 19 178 0.5535 5.4806466893332628E-01
3L_2578215_SNP T A 0.224 43 149 0.1329 1.2696279839359581E-01
3L_2578238_SNP C A 0.1574 31 166 0.3448 3.3887276154476242E-01
3L_2578269_SNP G C 0.2938 57 137 0.07712 7.2888288638508533E-02
3L_2578272_SNP T C 0.1055 21 178 0.01313 1.2380878481114705E-02
3L_2578298_SNP G T 0.1392 27 167 0.3314 3.2869115586668751E-01
3L_2578347_SNP A T 0.2953 57 136 0.04323 4.2005620725863523E-02
3L_2578395_SNP A G 0.06633 13 183 0.4514 4.4871359566106783E-01
3L_2578547_SNP T C 0.3229 62 130 0.2076 2.0120910595812591E-01
3L_2578664_SNP C T 0.2366 44 142 0.4389 4.4370824836752265E-01
3L_2578804_SNP A G 0.3492 66 123 0.8472 8.4353854213580570E-01
3L_2578822_SNP G A 0.07653 15 181 0.567 5.6226811047544278E-01
3L_2578832_SNP T A 0.06186 12 182 0.378 3.7037336748521821E-01
3L_2578835_SNP G A 0.06667 13 182 0.4976 4.9177503997768401E-01
3L_2578838_SNP T A 0.485 81 86 0.04627 4.3272602769369478E-02
3L_2578842_SNP C A 0.3602 67 119 0.2189 2.1543404245952602E-01
3L_2578845_SNP T A 0.06667 13 182 0.4776 4.7043780532766588E-01
3L_2578847_SNP G A 0.2053 39 151 0.3088 3.0477006088064051E-01
3L_2578848_SNP T A 0.3778 68 112 0.2386 2.2984528406836824E-01
3L_2578856_SNP C A 0.3388 62 121 0.7313 7.2678253665924397E-01
3L_2578857_SNP A T 0.2268 44 150 0.1808 1.7312292219235037E-01
3L_2578865_SNP T G 0.2474 47 143 0.2225 2.1315579675755503E-01
3L_2578870_SNP A T 0.2798 54 139 0.6403 6.3417435340515316E-01
3L_2578872_SNP A G 0.07576 15 183 0.541 5.3655606747170337E-01
3L_2578878_INS TAAGTAACTATATACTA T 0.07614 15 182 0.5458 5.4041892687678761E-01
3L_2578882_SNP G T 0.2994 53 124 0.8061 8.0042568755221022E-01
3L_2578884_SNP G T 0.07143 14 182 0.6312 6.2604636367464428E-01
3L_2578886_SNP G T 0.276 53 139 0.7705 7.6583774395774173E-01
3L_2578889_SNP A T 0.07107 14 183 0.6267 6.2230241104234518E-01
3L_2578907_SNP C T 0.07576 15 183 0.6873 6.8426522922435851E-01
3L_2578908_SNP A G 0.07107 14 183 0.6165 6.1213935509596928E-01
3L_2578910_SNP T A 0.07614 15 182 0.688 6.8423517255374933E-01
3L_2578921_DEL TC T 0.4256 83 112 0.5699 5.6647078442752141E-01
3L_2578923_INS TCTGCAGATTCAGTTACCTATTT T 0.07653 15 181 0.6915 6.8707837658138526E-01
3L_2578934_SNP A T 0.356 68 123 0.07065 6.7602809121160928E-02
3L_2578955_SNP C T 0.3385 65 127 0.1576 1.5396256160812816E-01
3L_2578961_SNP T G 0.3093 60 134 0.6341 6.3436336461214160E-01
3L_2579006_DEL T TCACTATATTACCCCGG 0.2421 46 144 0.7875 7.8598283117452594E-01
3L_2579029_SNP T C 0.3627 70 123 0.4338 4.2905501569759386E-01
3L_2579147_SNP T C 0.1231 24 171 0.2589 2.6596306813154913E-01
3L_2579174_INS AGA A 0.2108 39 146 0.1594 1.7895717857892657E-01
3L_2579175_SNP T C 0.05641 11 184 0.07402 6.9569442560335509E-02
3L_2579194_SNP T C 0.08163 16 180 0.3538 3.5418631659224153E-01
3L_2579211_SNP T C 0.2323 46 152 0.2094 2.0506246582897725E-01
3L_2579219_SNP A T 0.1649 32 162 0.9795 9.7961997006903556E-01
3L_2579223_SNP G T 0.4444 84 105 0.0351 3.0940114938703519E-02
3L_2579250_SNP A T 0.3146 56 122 0.6248 6.1184127177386238E-01
3L_2579271_DEL GTCAAACGT G 0.4184 82 114 0.9932 9.9309565999133087E-01
3L_2579308_SNP C A 0.3679 71 122 0.8933 8.9296810280187111E-01
3L_2579366_SNP A G 0.05051 10 188 0.537 5.3944736576598384E-01
3L_2579409_SNP A C 0.2917 56 136 0.4941 5.0787719323569602E-01
3L_2579410_SNP A G 0.2821 55 140 0.382 3.7932990815372192E-01
3L_2579429_SNP C A 0.1667 31 155 0.06632 5.9310367608118107E-02
3L_2579431_SNP A C 0.1616 32 166 0.1124 1.0992147248038120E-01
3L_2579538_SNP A G 0.09184 18 178 0.5359 5.3293997073025801E-01
3L_2579540_SNP G A 0.09184 18 178 0.5359 5.3293997073025801E-01
3L_2579553_SNP A G 0.05556 11 187 0.6648 6.6371930087486397E-01
3L_2579651_SNP T C 0.4031 77 114 0.5182 5.2752008933788996E-01
3L_2579716_SNP G C 0.2437 48 149 0.4884 4.8336484916726175E-01
3L_2579779_SNP T A 0.05076 10 187 0.5188 5.2047360049333102E-01
3L_2579815_SNP T C 0.05025 10 189 0.9786 9.7847834177197091E-01
3L_2579832_SNP T C 0.4536 88 106 0.7148 7.1463420274657574E-01
3L_2579911_SNP T C 0.06091 12 185 0.3773 3.8480351817678393E-01
3L_2579953_SNP T G 0.3906 75 117 0.5433 5.6449829770510596E-01
3L_2580035_INS GAG G 0.1026 20 175 0.8299 8.3040501256765786E-01
3L_2580085_SNP G A 0.1399 27 166 0.8081 8.0470500714447379E-01
3L_2580089_SNP C G 0.148 29 167 0.8652 8.6853589085022764E-01
3L_2580090_SNP T C 0.4263 81 109 0.4814 4.9204564532459616E-01
3L_2580104_SNP T G 0.05155 10 184 0.1635 1.6280236269409665E-01
3L_2580215_SNP T C 0.1263 24 166 0.743 7.4388722609626989E-01
3L_2580216_SNP T C 0.1497 28 159 0.8862 8.8354876848108610E-01
3L_2580268_SNP G C 0.4072 79 115 0.9748 9.7481916645167599E-01
3L_2580315_SNP G T 0.1719 33 159 0.3413 3.3672544655082448E-01
3L_2580343_SNP A G 0.1579 30 160 0.3032 2.9199765163360991E-01
3L_2580369_SNP C G 0.1495 29 165 0.5335 5.3031475076072265E-01
3L_2580387_SNP T A 0.2268 44 150 0.971 9.7049697141645586E-01
3L_2580392_SNP A G 0.3454 67 127 0.08743 8.2958422278223656E-02
3L_2580399_SNP C G 0.1878 37 160 0.2153 2.1114353184203793E-01
3L_2580405_SNP A G 0.4921 94 97 0.333 3.2265133357262377E-01
3L_2580406_SNP G A 0.2268 44 150 0.8161 8.1336561005694197E-01
3L_2580460_SNP G A 0.4942 85 87 0.07237 6.9841019409678781E-02
3L_2580467_SNP T A 0.4759 79 87 0.07497 6.6549424093061693E-02
3L_2580821_SNP C G 0.1875 33 143 0.1516 1.8694783718903052E-01
3L_2580870_SNP C A 0.2928 53 128 0.7345 7.2810468529001815E-01
3L_2580928_SNP C G 0.3568 66 119 0.4239 4.1223367758040608E-01
3L_2580990_DEL C CC 0.1512 26 146 0.7039 6.9309612835741075E-01
3L_2581055_SNP G A 0.228 44 149 0.7087 7.0401507358168736E-01
3L_2581070_DEL A AA 0.1923 35 147 0.6524 6.4604455578593933E-01
3L_2581085_SNP G A 0.1675 33 164 0.4132 4.2679575001124659E-01
3L_2581098_INS AA A 0.123 23 164 0.9901 9.8994100814900898E-01
3L_2581164_INS AA A 0.322 57 120 0.3466 3.2860568961784076E-01
3L_2581218_SNP A G 0.1313 26 172 0.4847 4.8381069259300680E-01
3L_2581244_SNP T C 0.1735 34 162 0.5112 5.1840723017714607E-01
3L_2581399_SNP A G 0.269 53 144 0.295 2.8888091300994856E-01
3L_2581414_SNP G T 0.055 11 189 0.09992 9.7796070603866636E-02
3L_2581429_SNP C T 0.2667 52 143 0.1388 1.3870719974450918E-01
3L_2581433_SNP A G 0.3299 64 130 0.5049 5.0705465835397956E-01
3L_2581439_SNP T C 0.05528 11 188 0.09653 9.4394583857073444E-02
3L_2581443_SNP T C 0.2699 44 119 0.5105 5.4568184798733355E-01
3L_2581448_SNP T C 0.3264 63 130 0.4615 4.6343764519081654E-01
3L_2581449_SNP T C 0.2741 54 143 0.7985 7.9674129174885389E-01
3L_2581455_SNP C T 0.1538 30 165 0.05522 5.5341213425298297E-02
3L_2581463_SNP T A 0.3299 65 132 0.4081 4.1056614301890471E-01
3L_2581466_SNP A T 0.08081 16 182 0.1961 1.9282780907081609E-01
3L_2581474_SNP T C 0.2437 48 149 0.8467 8.4756622800470183E-01
3L_2581483_SNP T G 0.267 47 129 0.1258 1.3959929197835985E-01
3L_2581493_SNP A C 0.07576 15 183 0.2029 1.9795265480786195E-01
3L_2581495_SNP A C 0.1713 31 150 0.2398 2.4965285751340127E-01
3L_2581507_SNP A C 0.4802 85 92 0.6452 6.5130570728349135E-01
3L_2581509_SNP G C 0.3333 60 120 0.7492 7.5378930392361010E-01
3L_2581512_SNP T C 0.07576 15 183 0.2029 1.9795265480786195E-01
3L_2581531_SNP C A 0.2135 38 140 0.2386 2.5591664489043653E-01
3L_2581554_SNP G C 0.2398 47 149 0.6727 6.7493484018774264E-01
3L_2581555_SNP C G 0.2 39 156 0.204 2.0496084236453782E-01
3L_2581609_SNP T C 0.3627 70 123 0.4588 4.5056454598952278E-01
3L_2581611_SNP G C 0.4663 90 103 0.4676 4.6283544479646987E-01
3L_2581715_DEL CA C 0.3946 73 112 0.5711 5.6770513401060230E-01
3L_2581722_SNP T C 0.1546 30 164 0.3868 3.7935646429944692E-01
3L_2581730_SNP A C 0.3048 57 130 0.5346 5.2684986034894821E-01
3L_2581745_SNP A T 0.08718 17 178 0.7787 7.8467505985422215E-01
3L_2581790_SNP T C 0.07071 14 184 0.2256 2.2093478961984647E-01
3L_2581942_SNP T G 0.198 39 158 0.9563 9.5579039980379021E-01
3L_2582045_SNP T G 0.2698 51 138 0.7534 7.4761330854392227E-01
3L_2582048_SNP A G 0.2723 52 139 0.5932 5.8681337695592883E-01
3L_2582060_SNP C G 0.2041 40 156 0.8437 8.4423505312827007E-01
3L_2582084_SNP G A 0.4632 88 102 0.8839 8.8182344044368155E-01
3L_2582096_SNP T C 0.4041 78 115 0.9604 9.5970900918563129E-01
3L_2582108_SNP C T 0.4316 82 108 0.799 7.9486686092749781E-01
3L_2582125_SNP A T 0.3041 59 135 0.8975 8.9565856494033769E-01
3L_2582137_SNP T C 0.2398 47 149 0.9009 9.0070012326042270E-01
3L_2582152_SNP A G 0.09137 18 179 0.4299 4.2793279444210708E-01
3L_2582159_SNP A G 0.1031 20 174 0.6362 6.2927433813518041E-01
3L_2582234_SNP G T 0.07143 14 182 0.9144 9.1360460000842214E-01
3L_2582235_SNP T G 0.07653 15 181 0.5959 5.9092737327895206E-01
3L_2582262_SNP A G 0.232 45 149 0.9685 9.6806176359324914E-01
3L_2582432_SNP A G 0.1574 31 166 0.814 8.1229611576384264E-01
3L_2582451_SNP A T 0.1515 30 168 0.2438 2.4014517132686497E-01
3L_2582452_SNP T G 0.1615 31 161 0.6045 6.0420386038855378E-01
3L_2582478_SNP G A 0.3109 60 133 0.8206 8.2213399091363015E-01
3L_2582492_SNP A G 0.05051 10 188 0.135 1.3224727279356019E-01
3L_2582494_SNP T G 0.1224 24 172 0.7165 7.1723801547472621E-01
3L_2582512_DEL T TTGAAACG 0.1269 25 172 0.6472 6.4898828369905903E-01
3L_2582528_SNP T C 0.08586 17 181 0.5665 5.6338458619646814E-01
3L_2582532_SNP C G 0.3918 76 118 0.8153 8.1207883438095996E-01
3L_2582546_SNP C G 0.1224 24 172 0.6575 6.5847308982923813E-01
3L_2582567_SNP A T 0.1633 32 164 0.4721 4.6823899193689034E-01
3L_2582570_SNP A C 0.1633 32 164 0.3407 3.3392363994332741E-01
3L_2582577_SNP G A 0.1407 28 171 0.7595 7.5745384792589965E-01
3L_2582584_SNP T C 0.2737 52 138 0.6719 6.7100372254080209E-01
3L_2582606_SNP G A 0.05025 10 189 0.03155 3.0289304302844926E-02
3L_2582608_DEL T TATTTCTCTTTG 0.055 11 189 0.06501 6.3339164648800406E-02
3L_2582612_SNP A T 0.07104 13 170 0.9804 9.8190191925963377E-01
3L_2582705_SNP A G 0.132 26 171 0.4696 4.7264371968281427E-01
3L_2582752_SNP C G 0.3586 71 127 0.2697 2.6571362254029507E-01
3L_2582906_SNP A C 0.3906 75 117 0.3353 3.3969676811152516E-01
3L_2582958_SNP T C 0.07292 14 178 0.1128 1.1075951132835105E-01
3L_2583086_SNP G A 0.1582 31 165 0.5413 5.3725639685811843E-01
3L_2583132_SNP C A 0.3655 72 125 0.5674 5.6917615162967028E-01
3L_2583138_SNP G C 0.05556 11 187 0.2794 2.7445982041225725E-01
3L_2583140_SNP G A 0.05612 11 185 0.8364 8.4021056643921432E-01
3L_2583143_SNP A T 0.06061 12 186 0.3762 3.7125162510722221E-01
3L_2583144_SNP T C 0.05584 11 186 0.4351 4.2936773092289870E-01
3L_2583175_SNP A T 0.4213 83 114 0.8495 8.4768412299524698E-01
3L_2583189_SNP C A 0.4308 84 111 0.8991 8.9806709342586788E-01
3L_2583202_SNP C T 0.3724 73 123 0.7553 7.5170142664096473E-01
3L_2583204_SNP C T 0.3744 73 122 0.7493 7.4709208299988239E-01
3L_2583209_SNP C G 0.197 39 159 0.3603 3.5677123421105306E-01
3L_2583214_SNP A G 0.3711 72 122 0.7364 7.3281083412407544E-01
3L_2583277_SNP C A 0.4821 94 101 0.9046 9.0341286150526567E-01
3L_2583413_INS T TCTTATCTT 0.4751 86 95 0.9369 9.3551593530428512E-01
3L_2583497_SNP C T 0.1744 34 161 0.756 7.5542472014551210E-01
3L_2583554_INS GT G 0.2437 48 149 0.4207 4.1515729230780174E-01
3L_2583557_SNP G A 0.1071 21 175 0.2405 2.3496536436470949E-01
3L_2583696_SNP G A 0.1429 28 168 0.8424 8.4112161108692007E-01
3L_2583699_SNP A G 0.1289 25 169 0.4461 4.5677940350270518E-01
3L_2583822_SNP T C 0.2316 44 146 0.6099 5.9916200068756109E-01
3L_2583848_SNP A G 0.2487 48 145 0.3888 3.8251419371260731E-01
3L_2583957_SNP T C 0.3949 77 118 0.1694 1.6611793384325313E-01
3L_2584105_SNP A C 0.06599 13 184 0.4852 4.7967399337942773E-01
3L_2584129_SNP C T 0.4694 92 104 0.3216 3.1450949328265942E-01
3L_2584165_SNP T C 0.1574 31 166 0.0712 6.8815428134435072E-02
3L_2584186_SNP A T 0.05025 10 189 0.2218 2.1822332009481205E-01
3L_2584263_SNP T C 0.1959 38 156 0.2175 2.1180484937071087E-01
3L_2584381_SNP T C 0.2857 56 140 0.8563 8.5467052529976451E-01
3L_2584385_SNP T A 0.1969 38 155 0.5128 5.0858292366976321E-01
3L_2584387_SNP C A 0.2923 57 138 0.9717 9.7135136762582830E-01
3L_2584388_SNP A T 0.2698 51 138 0.7396 7.3347011492169734E-01
3L_2584390_SNP T C 0.05025 10 189 0.9807 9.8049375233783187E-01
3L_2584397_SNP A T 0.07812 15 177 0.4175 4.0797080870550062E-01
3L_2584406_SNP T C 0.2113 41 153 0.3935 3.8922277416622530E-01
3L_2584542_SNP T A 0.4477 77 95 0.6093 6.1624797229374351E-01
3L_2584765_DEL G GGGGGTGCTAAGG 0.1467 27 157 0.3126 3.0622161756630828E-01
3L_2584964_SNP C T 0.4592 90 106 0.5655 5.5936430001060367E-01
3L_2585038_SNP A C 0.05051 10 188 0.1238 1.2023888401597738E-01
3L_2585072_SNP C A 0.1168 23 174 0.5229 5.1738711610089694E-01
3L_2585073_SNP C A 0.1168 23 174 0.5262 5.2068208245208147E-01
3L_2585281_INS AG A 0.08122 16 181 0.8203 8.1810937871014366E-01
3L_2585307_SNP T C 0.1256 25 174 0.5008 4.9756678772911522E-01
3L_2585337_SNP A C 0.09137 18 179 0.8655 8.6379303780781236E-01
3L_2585345_SNP G A 0.1347 26 167 0.8594 8.5676436181838489E-01
3L_2585444_SNP A G 0.05025 10 189 0.2414 2.3728702766640575E-01
3L_2585474_SNP G T 0.4375 84 108 0.1594 1.5015576206132653E-01
3L_2585487_SNP A T 0.4456 86 107 0.1391 1.3146337399698849E-01
3L_2585530_DEL G GG 0.1955 35 144 0.7734 7.7567005224392971E-01
3L_2585784_SNP A C 0.06122 12 184 0.063 5.9682673050480570E-02
3L_2586017_INS TATCTCTCTCT T 0.237 41 132 0.9677 9.6764074616073903E-01
3L_2586044_SNP G C 0.4564 89 106 0.704 7.0006420130427571E-01
3L_2586165_SNP T C 0.07576 15 183 0.6694 6.6952902665420311E-01
3L_2586261_SNP T C 0.09596 19 179 0.2955 2.9061897470878884E-01
3L_2586392_SNP A C 0.1487 29 166 0.3961 3.9033573413161027E-01
3L_2586554_SNP T A 0.1088 21 172 0.4919 4.8519462159749227E-01
3L_2586593_SNP T G 0.06091 12 185 0.4079 4.0351355272615419E-01
3L_2586598_SNP G C 0.1852 30 132 0.9428 9.3944700798230851E-01
3L_2586607_SNP C T 0.05025 10 189 0.2366 2.3291252389286543E-01
3L_2586610_SNP T C 0.159 31 164 0.5438 5.3659802363873754E-01
3L_2586622_SNP A C 0.1777 35 162 0.361 3.6442058880190320E-01
3L_2586638_SNP A C 0.05025 10 189 0.2366 2.3291252389286543E-01
3L_2586642_SNP A G 0.4611 89 104 0.7559 7.6665126880136514E-01
3L_2586667_SNP G T 0.1675 33 164 0.6341 6.3070027454677713E-01
3L_2586674_SNP A C 0.172 32 154 0.8558 8.5226310386623461E-01
3L_2586686_SNP A C 0.1562 30 162 0.8098 8.0694963909016137E-01
3L_2586694_SNP A C 0.2154 42 153 0.9172 9.1597751728342802E-01
3L_2586729_SNP C G 0.1939 38 158 0.9674 9.6689483292752287E-01
3L_2586735_SNP C T 0.199 39 157 0.9303 9.2932394401770080E-01
3L_2586748_SNP C T 0.1897 37 158 0.9514 9.5066269388386493E-01
3L_2586757_SNP T G 0.1969 38 155 0.9827 9.8238260371187014E-01
3L_2586781_SNP T A 0.1897 37 158 0.9501 9.4931434064967402E-01
3L_2586803_SNP C A 0.1649 31 157 0.5492 5.4412456702997769E-01
3L_2586840_DEL A AG 0.199 38 153 0.7476 7.4401543646586588E-01
3L_2586850_SNP A T 0.05076 10 187 0.2323 2.2727515312967317E-01
3L_2586867_SNP C T 0.1606 31 162 0.5212 5.1324244495428761E-01
3L_2586912_SNP A G 0.07692 15 180 0.1048 1.0037185128067661E-01
3L_2586919_SNP T A 0.1684 33 163 0.2988 2.9313985433924261E-01
3L_2586926_DEL T TACGCCAGT 0.1684 33 163 0.2988 2.9313985433924261E-01
3L_2586947_SNP G A 0.2 39 156 0.7179 7.1464363376613660E-01
3L_2586948_INS TCC T 0.2041 40 156 0.8262 8.2416929134655537E-01
3L_2586968_SNP T C 0.1735 34 162 0.5654 5.6142881991274241E-01
3L_2586995_SNP G T 0.1152 22 169 0.2317 2.2050399310850688E-01
3L_2587037_SNP T C 0.05051 10 188 0.2478 2.4331625463910866E-01
3L_2587038_SNP C T 0.06154 12 183 0.1743 1.6834528545169536E-01
3L_2587055_SNP T G 0.06667 13 182 0.1953 1.8976214811283387E-01
3L_2587056_SNP T C 0.06633 13 183 0.1914 1.8677027989159334E-01
3L_2587089_SNP C T 0.05025 10 189 0.2366 2.3291252389286543E-01
3L_2587112_SNP A T 0.09045 18 181 0.1463 1.4319139429667838E-01
3L_2587150_SNP G T 0.1031 20 174 0.06942 6.4316275195191730E-02
3L_2587154_SNP T G 0.3904 73 114 0.8842 8.8058874788207320E-01
3L_2587168_SNP T C 0.07143 14 182 0.2404 2.3453557112388979E-01
3L_2587251_DEL T TT 0.09645 19 178 0.02637 2.4619712481129249E-02
3L_2587264_SNP T C 0.3299 64 130 0.1081 1.0717600466880306E-01
3L_2587277_SNP G T 0.3402 66 128 0.1176 1.1686864063515012E-01
3L_2587280_SNP G A 0.1111 22 176 0.01202 1.1214599710854062E-02
3L_2587319_INS AAACAAA A 0.3422 64 123 0.06731 6.7157185247876117E-02
3L_2587500_INS A AA 0.4066 74 108 0.635 6.3004359968288415E-01
3L_2587565_SNP G A 0.4715 91 102 0.3191 3.2532642719378280E-01
3L_2587577_MNP TTA GCG 0.1538 30 165 0.5118 5.0762793502689085E-01
3L_2587582_SNP G A 0.1538 30 165 0.4146 4.0816865982678707E-01
3L_2587590_SNP C T 0.1538 30 165 0.4197 4.1329034432581258E-01
3L_2587599_SNP G T 0.4611 89 104 0.3016 3.0046668071004234E-01
3L_2587601_SNP A T 0.4794 93 101 0.2718 2.7057469987501626E-01
3L_2587645_SNP T C 0.4667 91 104 0.3191 3.1945472484302373E-01
3L_2587646_SNP C A 0.4819 93 100 0.412 4.1091225707348811E-01
3L_2587721_SNP G T 0.4141 82 116 0.9264 9.2606197589272621E-01
3L_2587728_SNP T A 0.08163 16 180 0.1508 1.4733966785656327E-01
3L_2587731_SNP C A 0.4433 86 108 0.9086 9.0799598190530806E-01
3L_2587908_SNP A G 0.399 79 119 0.8951 8.9575443376093533E-01
3L_2587932_SNP T G 0.4213 83 114 0.7043 7.0161068461268861E-01
3L_2587960_INS G GTG 0.4943 86 88 0.5753 5.8916202304670284E-01
3L_2587982_SNP A G 0.4315 85 112 0.9145 9.1356080680841456E-01
3L_2587990_SNP A G 0.3673 72 124 0.8359 8.3391607903866083E-01
3L_2587993_SNP A C 0.1735 34 162 0.5948 5.9255734496942392E-01
3L_2588039_SNP A C 0.08081 16 182 0.1975 1.9292263277501664E-01
3L_2588069_SNP C T 0.4485 87 107 0.1779 1.7054567829800249E-01
3L_2588080_SNP C T 0.05 10 190 0.2399 2.3699390654391328E-01
3L_2588284_SNP T C 0.2448 47 145 0.8906 8.8893427879273279E-01
3L_2588314_SNP T C 0.1474 28 162 0.1316 1.3915282675735818E-01
3L_2588383_SNP C G 0.3316 64 129 0.9946 9.9445006507832745E-01
3L_2588476_SNP A G 0.07407 14 175 0.4293 4.2366250088694501E-01
3L_2588575_SNP C T 0.2944 58 139 0.7138 7.1091725832785224E-01
3L_2588620_SNP C T 0.3842 73 117 0.1481 1.4647468563289789E-01
3L_2588744_SNP A G 0.08122 16 181 0.9041 9.0283409038076323E-01
3L_2588748_SNP A C 0.2296 45 151 0.8585 8.5662829096418214E-01
3L_2588890_SNP T C 0.3351 65 129 0.9531 9.5284626818111517E-01
3L_2588955_SNP G A 0.25 49 147 0.8353 8.3292995783676593E-01
3L_2589015_SNP T A 0.3526 67 123 0.9701 9.6959615215284578E-01
3L_2589021_SNP A G 0.3403 65 126 0.8232 8.2010836351910377E-01
3L_2589083_SNP A C 0.2557 45 131 0.9898 9.8919175854391095E-01
3L_2589141_SNP T C 0.2234 42 146 0.8764 8.7293648620463860E-01
3L_2589255_SNP A T 0.09045 18 181 0.4067 4.0381966898671673E-01
3L_2589284_SNP A T 0.08629 17 180 0.4963 4.9246488987388548E-01
3L_2589327_SNP T A 0.1276 25 171 0.7299 7.2652884955278241E-01
3L_2589392_SNP C G 0.1667 33 165 0.5965 5.9376086371848624E-01
3L_2589525_SNP A G 0.05584 11 186 0.2841 2.7838995247695619E-01
3L_2589577_SNP T G 0.4213 83 114 0.3459 3.4195126968712197E-01
3L_2589600_DEL T TGTGTGCGT 0.05291 10 179 0.2046 1.9145966915295531E-01
3L_2589640_SNP T C 0.06 12 188 0.8012 7.9996567436120736E-01
3L_2589652_SNP T A 0.1061 21 177 0.8444 8.4274174736958640E-01
3L_2589756_SNP G A 0.4242 84 114 0.4396 4.3436357298134787E-01
3L_2589920_SNP A G 0.2194 43 153 0.5341 5.2896602755073374E-01
3L_2589943_SNP C G 0.05556 11 187 0.1871 1.8371769577652031E-01
3L_2589961_SNP A T 0.08629 17 180 0.6849 6.8158323595630543E-01
3L_2589987_SNP C T 0.4184 82 114 0.339 3.3356380217924175E-01
3L_2590007_SNP G T 0.1106 22 177 0.9431 9.4268856767611675E-01
3L_2590029_SNP T G 0.05025 10 189 0.9407 9.4022183725987751E-01
3L_2590062_DEL C CTC 0.0582 11 178 0.4547 4.4335321078348378E-01
3L_2590102_SNP G C 0.06452 12 174 0.2157 2.0279527281639942E-01
3L_2590299_SNP T C 0.2857 56 140 0.3534 3.4817975138718893E-01
3L_2590309_SNP G C 0.0603 12 187 0.2354 2.3173793513129604E-01
3L_2590335_SNP T C 0.3706 73 124 0.1422 1.3756998389334374E-01
3L_2590418_SNP A C 0.06186 12 182 0.377 3.6938483388338039E-01
3L_2590437_SNP C A 0.05376 10 176 0.1564 1.4577555574560863E-01
3L_2590441_SNP C T 0.05699 11 182 0.1404 1.3581489048835915E-01
3L_2590483_SNP G T 0.4 78 117 0.5295 5.2468556888735907E-01
3L_2590507_SNP A G 0.07107 14 183 0.08919 8.7243942111290274E-02
3L_2590523_SNP C T 0.3895 74 116 0.3464 3.3621585980149193E-01
3L_2590527_SNP T G 0.4184 82 114 0.3864 3.8602692974431307E-01
3L_2590530_SNP A T 0.4093 79 114 0.2796 2.7212457626329989E-01
3L_2590540_SNP C T 0.4082 80 116 0.327 3.2018065333987045E-01
3L_2590551_SNP G A 0.4141 82 116 0.3129 3.0845891092770061E-01
3L_2590563_SNP A G 0.4162 82 115 0.3068 3.0164956105768337E-01
3L_2590861_SNP T A 0.07179 14 181 0.2962 2.9007334232927795E-01
3L_2590917_SNP A T 0.1472 29 168 0.5123 5.0876211934296256E-01
3L_2590934_DEL A AAATTAAATAACTAACCTCTTGACATCAAACTTCGTACAAAATA 0.06091 12 185 0.9898 9.8968940716554643E-01
3L_2590980_SNP A G 0.05102 10 186 0.1977 1.9198691426338754E-01
3L_2591006_DEL C CAGC 0.1333 26 169 0.2197 2.1207191508268064E-01
3L_2591023_SNP G A 0.06061 12 186 0.9979 9.9783650559263393E-01
3L_2591024_DEL A AA 0.06736 13 180 0.2651 2.5900138209560086E-01
3L_2591031_SNP T C 0.05556 11 187 0.1852 1.8079815105990593E-01
3L_2591036_SNP A C 0.4924 97 100 0.1312 1.2825184655790545E-01
3L_2591075_SNP T A 0.05556 11 187 0.2302 2.2538184629478097E-01
3L_2591104_SNP C T 0.07107 14 183 0.9898 9.8963977876809806E-01
3L_2591249_SNP C T 0.2051 40 155 0.02135 1.9861461273270133E-02
3L_2591258_SNP C A 0.1015 20 177 0.8939 8.9259707230783469E-01
3L_2591297_SNP T A 0.06566 13 185 0.3143 3.1133708753364375E-01
3L_2591316_SNP A G 0.07035 14 185 0.2496 2.4596961867936118E-01
3L_2591366_DEL G GG 0.05102 10 186 0.5256 5.1954679244492341E-01
3L_2591370_SNP C T 0.114 22 171 0.3404 3.4058684818417495E-01
3L_2591446_SNP T C 0.06091 12 185 0.5151 5.1029330475727974E-01
3L_2591462_SNP C T 0.398 78 118 0.3288 3.2100668706556623E-01
3L_2591506_SNP A T 0.1503 29 164 0.9892 9.8907750916287551E-01
3L_2591554_SNP A G 0.1378 27 169 0.9164 9.1534334063200506E-01
3L_2591595_DEL A ACATC 0.08586 17 181 0.853 8.5199805529189709E-01
3L_2591599_SNP A C 0.3278 59 121 0.8318 8.2848711547794429E-01
3L_2591602_SNP C T 0.4235 83 113 0.819 8.1668956830008543E-01
3L_2591611_SNP A G 0.2284 45 152 0.8927 8.9137192412285771E-01
3L_2591612_SNP G T 0.3909 77 120 0.5966 5.9212530649126605E-01
3L_2591644_SNP A G 0.3333 65 130 0.3917 3.8392196609204243E-01
3L_2591649_SNP C A 0.4898 96 100 0.8257 8.2419996820786978E-01
3L_2591661_SNP T G 0.4681 88 100 0.2177 2.0434892171929364E-01
3L_2591668_SNP C T 0.1223 23 165 0.7416 7.3436044609820650E-01
3L_2591685_SNP G A 0.1888 37 159 0.2117 2.0900252915991402E-01
3L_2591701_SNP G A 0.1574 31 166 0.4277 4.2244405831497134E-01
3L_2591743_SNP T C 0.1276 25 171 0.5994 5.9501354257910433E-01
3L_2591765_DEL T TTACATTTTTGATGCGTAAATGATATTGTAAGCAT 0.07614 15 182 0.8219 8.2242799126804256E-01
3L_2591776_SNP A C 0.2147 38 139 0.1885 1.9622376072374692E-01
3L_2591777_SNP T C 0.2123 38 141 0.1951 2.0497807123864220E-01
3L_2591792_SNP T G 0.1124 20 158 0.1334 1.4063186618993728E-01
3L_2591797_SNP A C 0.1758 32 150 0.04946 5.5260757209964602E-02
3L_2591812_SNP T G 0.1818 36 162 0.297 2.9476553410728978E-01
3L_2591845_SNP T G 0.1818 36 162 0.7988 7.9689485524286097E-01
3L_2591847_SNP T A 0.06091 12 185 0.4433 4.3772414464348797E-01
3L_2591881_SNP C T 0.06091 12 185 0.4983 4.9605790366651581E-01
3L_2591914_SNP G C 0.228 44 149 0.4707 4.6572660362693985E-01
3L_2591940_SNP A G 0.1633 32 164 0.5616 5.6432785282239883E-01
3L_2591947_SNP T C 0.1633 32 164 0.5758 5.7877519788921616E-01
3L_2591954_SNP T G 0.08152 15 169 0.8167 8.1407694835281941E-01
3L_2591972_SNP T G 0.06417 12 175 0.9654 9.6446190462866210E-01
3L_2591975_SNP T G 0.05405 10 175 0.7666 7.5992335881065065E-01
3L_2591995_SNP G A 0.06135 10 153 0.1959 1.7048270660480824E-01
3L_2591999_DEL C AAGA 0.05076 10 187 0.2704 2.6543349583899367E-01
3L_2592001_SNP T G 0.06989 13 173 0.4248 4.1920460542581583E-01
3L_2592003_SNP A C 0.4235 83 113 0.915 9.1422467549464614E-01
3L_2592042_SNP T A 0.4663 90 103 0.7726 7.7219595215407022E-01
3L_2592049_SNP G A 0.1307 26 173 0.2757 2.7150779132890046E-01
3L_2592055_SNP T A 0.06599 13 184 0.1829 1.8109008916319369E-01
3L_2592077_SNP G A 0.2437 48 149 0.1325 1.3434220118968510E-01
3L_2592091_SNP G A 0.1256 25 174 0.1548 1.5120820313553129E-01
3L_2592182_SNP T C 0.09645 19 178 0.8552 8.5362722657408785E-01
3L_2592350_SNP A G 0.4564 89 106 0.1338 1.3365406871702579E-01
3L_2592380_SNP G T 0.1077 21 174 0.2925 2.8828551640624012E-01
3L_2592383_SNP G A 0.5 99 99 0.04312 4.1675956389375678E-02
3L_2592467_SNP T A 0.3158 60 130 0.5771 5.9337192086494417E-01
3L_2592470_SNP A G 0.3979 76 115 0.1854 1.8714787753677309E-01
3L_2592523_SNP A C 0.08163 16 180 0.4592 4.5633155704057993E-01
3L_2592538_SNP C T 0.05051 10 188 0.3748 3.7124934892605399E-01
3L_2592540_SNP G T 0.08629 17 180 0.4233 4.2133112343818824E-01
3L_2592569_SNP G A 0.2487 48 145 0.1597 1.5204357377167987E-01
3L_2592593_SNP G A 0.05051 10 188 0.0837 8.1192362030100038E-02
3L_2592608_SNP G A 0.2295 42 141 0.2934 3.0005386158191016E-01
3L_2592673_SNP G A 0.05051 10 188 0.07942 7.8616671204357461E-02
3L_2592679_SNP C G 0.08673 17 179 0.4266 4.2348494473745213E-01
3L_2592689_SNP C T 0.5 95 95 0.05805 5.4739823498071306E-02
3L_2592739_SNP T C 0.151 29 163 0.106 1.0106532918802114E-01
3L_2592920_SNP G A 0.1444 27 160 0.6622 6.5316955828170919E-01
3L_2592944_SNP A G 0.1667 32 160 0.005842 4.9839931280662129E-03
3L_2593001_SNP A G 0.4352 84 109 0.2216 2.2580274616980633E-01
3L_2593002_SNP C T 0.1218 24 173 0.02516 2.3468213145550563E-02
3L_2593058_SNP G A 0.3138 59 129 0.3784 3.6741431198385799E-01
3L_2593097_SNP A C 0.3602 67 119 0.3357 3.2079529859836620E-01
3L_2593172_SNP T C 0.07292 14 178 0.4876 4.8293433374375383E-01
3L_2593187_SNP G A 0.2435 47 146 0.8966 8.9544183104746433E-01
3L_2593289_SNP C T 0.4847 95 101 0.8397 8.3795070537765137E-01
3L_2593304_SNP T A 0.05025 10 189 0.7174 7.1566735883775401E-01
3L_2593347_SNP A T 0.07071 14 184 0.1072 1.0423847243366613E-01
3L_2593352_SNP A C 0.06599 13 184 0.1411 1.3719399650823416E-01
3L_2593354_SNP G T 0.05025 10 189 0.7174 7.1566735883775401E-01
3L_2593361_SNP G T 0.06599 13 184 0.1111 1.0722559622089856E-01
3L_2593373_SNP T A 0.1218 24 173 0.2119 2.1208579602057320E-01
3L_2593376_SNP T A 0.4922 95 98 0.7258 7.2324105372989000E-01
3L_2593381_SNP T C 0.055 11 189 0.5307 5.2811141553620566E-01
3L_2593398_SNP T C 0.09045 18 181 0.1187 1.1645889707493462E-01
3L_2593423_SNP T C 0.05612 11 185 0.2337 2.2937762934857187E-01
3L_2593429_SNP T C 0.1939 38 158 0.4386 4.3200430260227485E-01
3L_2593483_SNP A C 0.2386 47 150 0.914 9.1300184251663907E-01
3L_2593568_SNP T C 0.2111 42 157 0.8295 8.2823082600490994E-01
3L_2593595_SNP A G 0.2132 42 155 0.6388 6.3489623496618242E-01
3L_2593616_SNP C G 0.1015 20 177 0.6609 6.5810499588407523E-01
3L_2593694_SNP A G 0.201 39 155 0.7934 7.8958318674137351E-01
3L_2593709_SNP T G 0.09091 18 180 0.6971 6.9440842042918427E-01
3L_2593710_SNP C G 0.2386 47 150 0.9912 9.9108940218700770E-01
3L_2593742_SNP A G 0.1111 22 176 0.6623 6.5942076991915988E-01
3L_2593818_SNP T G 0.2103 41 154 0.6048 6.0053309815799771E-01
3L_2593828_SNP G T 0.2835 55 139 0.4003 3.9968611078354377E-01
3L_2593838_SNP T C 0.2902 56 137 0.4606 4.5901066113004840E-01
3L_2593854_SNP T C 0.2835 55 139 0.2069 2.0043056045298269E-01
3L_2593910_SNP G A 0.2295 42 141 0.591 5.8679930563495453E-01
3L_2594144_SNP A G 0.1959 38 156 0.7108 7.0989180572042965E-01
3L_2594155_SNP C T 0.1066 21 176 0.2155 2.1491251530820987E-01
3L_2594336_SNP T G 0.1606 31 162 0.5998 5.9513723883266567E-01
3L_2594514_SNP C A 0.4219 81 111 0.2442 2.3305046961622355E-01
3L_2594554_SNP A G 0.06154 12 183 0.4387 4.3238365845732107E-01
3L_2594588_SNP T C 0.1385 27 168 0.000574 4.8527728286299344E-04
3L_2594656_SNP C G 0.08421 16 174 0.8637 8.6290389325690431E-01
3L_2594677_SNP G T 0.08718 17 178 0.1759 1.7025615898873503E-01
3L_2594683_SNP A G 0.08247 16 178 0.1784 1.7090471565778387E-01
3L_2594728_SNP G C 0.1192 23 170 0.1573 1.6557686263087512E-01
3L_2594760_SNP T C 0.1064 20 168 0.07622 7.1338983836830322E-02
3L_2594761_SNP G A 0.1302 25 167 0.03161 2.9144962861660878E-02
3L_2594770_SNP T C 0.4317 79 104 0.07168 6.6260153163377758E-02
3L_2594782_SNP G A 0.3085 58 130 0.9772 9.7659828286625461E-01
3L_2594788_SNP A G 0.4479 86 106 0.1228 1.1471021114808033E-01
3L_2594794_SNP G T 0.06091 12 185 0.1616 1.5628672133775590E-01
3L_2594821_SNP A G 0.09184 18 178 0.9039 9.0436280181206641E-01
3L_2594842_SNP A G 0.399 77 116 0.9502 9.5006453510113975E-01
3L_2594884_SNP C A 0.055 11 189 0.1939 1.9112157537887953E-01
3L_2594898_SNP C G 0.09596 19 179 0.4013 3.9692926951738283E-01
3L_2594971_SNP C T 0.09548 19 180 0.2615 2.5733290721513435E-01
3L_2595063_SNP A G 0.1218 24 173 0.8899 8.8847365471437556E-01
3L_2595088_SNP C T 0.4948 96 98 0.5641 5.6395677893060925E-01
3L_2595181_SNP A C 0.0582 11 178 0.8682 8.6505458702453808E-01
3L_2595203_SNP C T 0.2205 43 152 0.1852 1.7811698018225175E-01
3L_2595271_SNP G A 0.4308 84 111 0.6542 6.5027754570502982E-01
3L_2595279_SNP A C 0.09091 18 180 0.456 4.5184402745428143E-01
3L_2595302_SNP A G 0.4031 79 117 0.9032 9.0205473669883207E-01
3L_2595336_SNP A G 0.08081 16 182 0.5368 5.3278587791851384E-01
3L_2595519_SNP A T 0.2804 53 136 0.8482 8.4714916530431073E-01
3L_2595558_SNP T C 0.3641 71 124 0.6524 6.4770905384707911E-01
3L_2595577_SNP C T 0.4754 87 96 0.7853 7.8128888167203547E-01
3L_2595593_SNP C T 0.05025 10 189 0.7774 7.7597640299122062E-01
3L_2595606_DEL G CCTA 0.08377 16 175 0.588 5.7969762037435824E-01
3L_2595609_SNP G A 0.494 83 85 0.1626 1.3722845221721891E-01
3L_2595657_SNP C A 0.1989 36 145 0.915 9.1204359407152935E-01
3L_2595658_SNP G T 0.1369 23 145 0.9969 9.9684484282488317E-01
3L_2595660_SNP C T 0.1944 35 145 0.9521 9.5046532065085354E-01
3L_2595661_SNP A T 0.2044 37 144 0.8455 8.4066130138060402E-01
3L_2595665_SNP T A 0.3825 70 113 0.7111 7.0288584791102438E-01
3L_2595677_SNP T A 0.055 11 189 0.1272 1.2483020306592640E-01
3L_2595706_SNP C A 0.05025 10 189 0.1823 1.7968928538282569E-01
3L_2595727_SNP T C 0.299 58 136 0.5056 5.0110053757664530E-01
3L_2596007_INS CCC C 0.08901 17 174 0.4812 4.7056510532624152E-01
3L_2596136_SNP T C 0.05 10 190 0.3747 3.7170282455086523E-01
3L_2596228_SNP T C 0.1211 23 167 0.3957 3.8525895938742238E-01
3L_2596282_SNP T C 0.07254 14 179 0.04693 4.2336284659635848E-02
3L_2596390_SNP A T 0.2762 50 131 0.6025 5.9303656530234738E-01
3L_2596438_SNP T C 0.1641 32 163 0.3625 3.7479804027704244E-01
3L_2596450_SNP A G 0.2984 57 134 0.3462 3.3457182984781220E-01
3L_2596555_SNP C T 0.1436 28 167 0.9308 9.2967120645002110E-01
3L_2596559_SNP T C 0.1392 27 167 0.8724 8.7001385951661570E-01
3L_2596570_SNP T C 0.1443 28 166 0.09993 9.4949108992942399E-02
3L_2596865_SNP A C 0.08543 17 182 0.0001724 1.5204667530767249E-04
3L_2596930_SNP C T 0.08543 17 182 5.763e-06 4.7718151257363388E-06
3L_2596960_SNP C G 0.399 79 119 0.5827 5.7979833256164226E-01
3L_2596961_SNP A G 0.055 11 189 2.902e-07 2.4430715374588630E-07
3L_2596977_SNP G A 0.055 11 189 2.902e-07 2.4430715374588630E-07
3L_2596987_SNP T C 0.06061 12 186 0.7804 7.7850794888094810E-01
3L_2597031_SNP T C 0.055 11 189 2.902e-07 2.4430715374588630E-07
3L_2597050_SNP G C 0.2653 52 144 0.1855 1.8057503664248264E-01
3L_2597053_SNP C A 0.449 88 108 0.0542 5.1312476993153069E-02
3L_2597153_SNP G A 0.2727 54 144 0.04784 4.6223180648844446E-02
3L_2597171_SNP C A 0.2284 45 152 0.02186 2.0765096852309945E-02
3L_2597174_SNP T G 0.2245 44 152 0.0248 2.3081504699682402E-02
3L_2597257_SNP C T 0.2323 46 152 0.01974 1.8855559264427502E-02
3L_2597269_SNP T C 0.1472 29 168 4.474e-05 3.8595707156501751E-05
3L_2597285_SNP G T 0.2121 42 156 0.03925 3.7829000557061461E-02
3L_2597289_SNP G C 0.2121 42 156 0.03925 3.7829000557061461E-02
3L_2597290_SNP T C 0.2041 40 156 0.02407 2.2576484842197764E-02
3L_2597301_SNP T C 0.09045 18 181 0.5064 5.0365810030246583E-01
3L_2597321_SNP A C 0.09596 19 179 0.5846 5.8066732331210780E-01
3L_2597332_SNP A G 0.2121 42 156 0.05373 5.1992792191693317E-02
3L_2597431_SNP C T 0.2908 57 139 0.9539 9.5344356374675143E-01
3L_2597464_SNP C T 0.08163 16 180 0.566 5.6071665948242133E-01
3L_2597506_SNP T G 0.1495 29 165 0.5699 5.6873103695558447E-01
3L_2597557_SNP T C 0.1263 25 173 4.23e-06 3.3375432244222374E-06
3L_2597569_SNP G A 0.4261 75 101 0.002191 1.3929235693503476E-03
3L_2597616_SNP A T 0.1684 33 163 0.0004924 4.1862372194520747E-04
3L_2597620_SNP A G 0.1777 35 162 0.0009178 8.0930751383914928E-04
3L_2597622_SNP T C 0.07143 14 182 0.6875 6.8325463328121105E-01
3L_2597631_SNP A T 0.1574 31 166 0.9575 9.5722330074105877E-01
3L_2597641_SNP G T 0.3487 68 127 0.03406 3.1553163954343995E-02
3L_2597646_SNP C A 0.08122 16 181 0.7284 7.2524930135620502E-01
3L_2597657_SNP A T 0.4718 92 103 0.05884 5.6228310049110455E-02
3L_2597659_SNP C T 0.08586 17 181 0.6286 6.2504567503930408E-01
3L_2597701_SNP T A 0.1558 31 168 1.345e-05 1.1392511406134360E-05
3L_2597917_SNP G A 0.3776 74 122 0.4634 4.6030033416252203E-01
3L_2597993_SNP T C 0.241 47 148 0.08729 8.2598639637883081E-02
3L_2597995_SNP A G 0.1762 34 159 0.1071 9.9578597949897540E-02
3L_2598001_SNP C A 0.1929 38 159 0.1233 1.1881829508826680E-01
3L_2598061_SNP A G 0.1309 25 166 0.9962 9.9611908655658687E-01
3L_2598076_SNP T A 0.4021 78 116 0.308 3.0059230484787014E-01
3L_2598090_SNP T C 0.1111 22 176 0.5077 5.0451705175287698E-01
3L_2598091_SNP C T 0.09744 19 176 0.7584 7.5556051209418795E-01
3L_2598095_SNP T C 0.3711 72 122 0.7206 7.1655595234740432E-01
3L_2598104_SNP T C 0.05 10 190 0.5181 5.1544284145716557E-01
3L_2598120_SNP A T 0.3542 68 124 0.748 7.4621738208247490E-01
3L_2598121_SNP G C 0.356 68 123 0.8393 8.3653270947615344E-01
3L_2598244_SNP T A 0.2073 40 153 0.9922 9.9211416729781909E-01
3L_2598254_SNP T C 0.2234 44 153 0.9551 9.5465909805810656E-01
3L_2598259_SNP T A 0.4112 81 116 0.8125 8.1083734209828517E-01
3L_2598280_SNP G A 0.055 11 189 0.5117 5.0907717967787536E-01
3L_2598403_SNP A G 0.1156 23 176 0.6624 6.5992259466288816E-01
3L_2598421_SNP G T 0.1726 34 163 0.08354 8.0761673036329779E-02
3L_2598427_SNP G T 0.1633 32 164 0.1152 1.1150017531494971E-01
3L_2598515_SNP G T 0.3711 72 122 0.8828 8.8060585955166326E-01
3L_2598523_SNP A G 0.3776 74 122 0.828 8.2552936883635653E-01
3L_2598544_SNP A G 0.2398 47 149 0.5338 5.3137835738466599E-01
3L_2598571_SNP A G 0.2462 48 147 0.6694 6.6615228547734939E-01
3L_2598699_SNP A C 0.4145 80 113 0.1687 1.6231346190082174E-01
3L_2598708_SNP T G 0.3957 74 113 0.1823 1.6933427004103674E-01
3L_2598712_SNP C T 0.4093 79 114 0.1845 1.7753901393262883E-01
3L_2598729_SNP A G 0.4115 79 113 0.1144 1.0679032857165649E-01
3L_2598770_SNP C G 0.2296 45 151 0.953 9.5249656812997008E-01
3L_2598859_SNP G A 0.1472 29 168 0.5416 5.3755278090359560E-01
3L_2598871_SNP T C 0.1077 21 174 0.4173 4.1337466267268896E-01
3L_2598907_SNP G A 0.228 44 149 0.7545 7.5122416656507562E-01
3L_2598925_SNP A G 0.1558 31 168 0.1404 1.3734176344177329E-01
3L_2598932_SNP T C 0.1206 24 175 0.597 5.9413550387942071E-01
3L_2598940_SNP T C 0.4433 86 108 0.3404 3.3447637832169863E-01
3L_2599006_SNP G T 0.09548 19 180 0.4041 4.0008508977118062E-01
3L_2599053_SNP T G 0.241 47 148 0.6412 6.3868424271815649E-01
3L_2599055_SNP G T 0.2551 50 146 0.8139 8.1209258487288716E-01
3L_2599074_SNP A G 0.3147 62 135 0.4139 4.0926161773842618E-01
3L_2599106_SNP T C 0.2613 52 147 0.9872 9.8706037331288454E-01
3L_2599160_SNP C G 0.265 53 147 0.9193 9.1875557371650129E-01
3L_2599210_SNP T C 0.07071 14 184 0.8059 8.0390287069376143E-01
3L_2599214_SNP T A 0.1156 23 176 0.6624 6.5992259466288816E-01
3L_2599215_SNP T A 0.07538 15 184 0.8357 8.3439190080563241E-01
3L_2599247_SNP A T 0.2615 51 144 0.9293 9.2943761475949049E-01
3L_2599314_SNP T C 0.05025 10 189 0.6748 6.7236756210200199E-01
3L_2599510_SNP C A 0.4948 96 98 0.8372 8.3973803768085353E-01
3L_2599571_SNP C T 0.4822 95 102 0.2348 2.3644335936281236E-01
3L_2599597_SNP T C 0.4365 86 111 0.9285 9.2872122172626326E-01
3L_2599819_SNP T C 0.4315 85 112 0.4109 4.0650643039431855E-01
3L_2599840_SNP T G 0.4592 90 106 0.3148 3.1086266006396446E-01
3L_2599868_SNP A T 0.09896 19 173 0.9118 9.1101110020748877E-01
3L_2599887_SNP T A 0.09845 19 174 0.6844 6.7942249387078113E-01
3L_2599958_SNP T C 0.1168 23 174 0.9781 9.7783058230223641E-01
3L_2599967_SNP A T 0.4745 93 103 0.8512 8.4974715582114935E-01
3L_2600000_SNP A G 0.4167 80 112 0.821 8.1857121852203241E-01
3L_2600099_SNP G A 0.05584 11 186 0.1021 9.9292272497709111E-02
3L_2600176_SNP T A 0.4051 79 116 0.8354 8.3344955927881925E-01
3L_2600213_SNP C T 0.3969 77 117 0.7818 7.7862919490228977E-01
3L_2600232_SNP C T 0.05025 10 189 0.3513 3.4707048685833730E-01
3L_2600256_SNP A G 0.4817 92 99 0.8508 8.4991226439734657E-01
3L_2600284_SNP G T 0.3906 75 117 0.9799 9.7951283051066973E-01
3L_2600314_SNP A C 0.1538 28 154 0.5603 5.4634649095734500E-01
3L_2600349_SNP A G 0.1263 24 166 0.5487 5.4419078440156410E-01
3L_2600421_SNP C T 0.3125 60 132 0.6486 6.4609411374131009E-01
3L_2600427_INS GG G 0.4973 91 92 0.7991 7.9670071088014760E-01
3L_2600459_SNP C A 0.148 29 167 0.7143 7.1183311733820021E-01
3L_2600464_SNP C A 0.1436 28 167 0.9043 9.0369820549555380E-01
3L_2600585_SNP A G 0.1579 30 160 0.2623 2.5146427214805089E-01
3L_2600588_SNP G A 0.1354 26 166 0.4347 4.2388122726956246E-01
3L_2600633_SNP A T 0.3825 70 113 0.91 9.0766303859405206E-01
3L_2600641_SNP C A 0.4278 77 103 0.891 8.8780153085960789E-01
3L_2600667_SNP A G 0.4239 78 106 0.8721 8.6994252213420609E-01
3L_2600676_INS AGAGTCTCATA A 0.4326 77 101 0.8532 8.4715373846904041E-01
3L_2600688_SNP A G 0.1168 23 174 0.3931 3.9249274683842916E-01
3L_2600706_SNP A C 0.2812 54 138 0.7859 7.8105631045914659E-01
3L_2600720_SNP G C 0.4293 82 109 0.7481 7.4296782886141510E-01
3L_2600803_SNP G A 0.4794 93 101 0.4201 4.1686902038122153E-01
3L_2600812_SNP T C 0.2902 56 137 0.7322 7.2709126920171574E-01
3L_2600862_SNP C T 0.2974 58 137 0.4289 4.2394756318070126E-01
3L_2601032_SNP G A 0.2995 59 138 0.467 4.6275072948956675E-01
3L_2601068_SNP A G 0.1717 34 164 0.4554 4.5194039611585346E-01
3L_2601191_SNP C T 0.1061 21 177 0.8225 8.2078073941768959E-01
3L_2601200_SNP T A 0.05641 11 184 0.492 4.8602365325068597E-01
3L_2601320_SNP A G 0.3112 61 135 0.3755 3.7257149150330249E-01
3L_2601374_SNP C T 0.1173 23 173 0.5938 5.8989830669269216E-01
3L_2601394_SNP G T 0.1313 26 172 0.7879 7.8602630666263762E-01
3L_2601416_SNP A G 0.2917 56 136 0.5183 5.1903612642939689E-01
3L_2601598_SNP T G 0.1276 25 171 0.9559 9.5553992584282810E-01
3L_2601681_SNP G A 0.1768 35 163 0.1447 1.4087657750183946E-01
3L_2601717_SNP T C 0.267 51 140 0.4541 4.4368701136812994E-01
3L_2601729_SNP G A 0.4115 79 113 0.354 3.4639681221348506E-01
3L_2601732_SNP A G 0.05102 10 186 0.3269 3.2159493216905422E-01
3L_2601795_SNP T C 0.08673 17 179 0.5271 5.2220921170355972E-01
3L_2601848_SNP C G 0.3189 59 126 0.7521 7.4840747665498220E-01
3L_2601870_SNP C T 0.2062 40 154 0.8919 8.8997604283369303E-01
3L_2601969_SNP G A 0.09184 18 178 0.2333 2.2955105554364230E-01
3L_2602042_SNP T C 0.08081 16 182 0.1992 1.9445860705160189E-01
3L_2602134_SNP G A 0.055 11 189 0.7975 7.9621815040731470E-01
3L_2602196_SNP C T 0.487 94 99 0.05584 5.6898663739655637E-02
3L_2602344_SNP G A 0.1875 36 156 0.4452 4.3883899148603123E-01
3L_2602347_SNP A G 0.08543 17 182 0.4048 4.0124021971253288E-01
3L_2602419_SNP A T 0.3333 65 130 0.1972 1.9177036962399652E-01
3L_2602440_SNP T C 0.202 40 158 0.4788 4.7526902217411937E-01
3L_2602458_SNP G C 0.4794 93 101 0.1663 1.6651214989837093E-01
3L_2602461_SNP A G 0.2287 43 145 0.1941 1.8892666659323298E-01
3L_2602466_SNP A G 0.1055 21 178 0.1084 1.0533227523623845E-01
3L_2602504_SNP A T 0.05025 10 189 0.5708 5.6768697748817365E-01
3L_2602518_SNP A T 0.1762 34 159 0.9362 9.3505129293648581E-01
3L_2602530_SNP A G 0.1684 33 163 0.7827 7.8036480409956899E-01
3L_2602564_SNP A G 0.1111 22 176 0.7345 7.3197174239881790E-01
3L_2602620_SNP T C 0.1371 27 170 0.6623 6.5948475520187833E-01
3L_2602641_SNP T G 0.05025 10 189 0.403 3.9892494693172287E-01
3L_2602692_SNP A G 0.2273 45 153 0.5668 5.6280872730241616E-01
3L_2602704_SNP C G 0.055 11 189 0.4785 4.7571237055272819E-01
3L_2602734_SNP T G 0.09091 18 180 0.4031 3.9858931445729706E-01
3L_2602737_SNP C A 0.4379 74 95 0.271 2.5087205235428711E-01
3L_2602749_SNP G T 0.1066 21 176 0.5054 5.0142674293231804E-01
3L_2602754_SNP G T 0.3299 64 130 0.269 2.6717152733298843E-01
3L_2602761_SNP T G 0.1598 31 163 0.7371 7.3496701898653183E-01
3L_2602893_SNP G A 0.05584 11 186 0.5552 5.5050002608327286E-01
3L_2602949_SNP C T 0.06091 12 185 0.1458 1.4244092730608948E-01
3L_2602974_SNP T C 0.1162 23 175 0.6369 6.3349680107694084E-01
3L_2603043_SNP C A 0.05025 10 189 0.5708 5.6768697748817365E-01
3L_2603070_SNP A G 0.07035 14 185 0.1363 1.3327573057958997E-01
3L_2603097_SNP T C 0.06091 12 185 0.08179 7.8842220957691264E-02
3L_2603124_SNP G A 0.1684 33 163 0.04474 4.2223819476505157E-02
3L_2603145_SNP A G 0.055 11 189 0.4785 4.7571237055272819E-01
3L_2603160_SNP A T 0.05 10 190 0.04758 4.6199644804742007E-02
3L_2603166_SNP T C 0.05 10 190 0.04758 4.6199644804742007E-02
3L_2603169_SNP T C 0.07071 14 184 0.09492 9.2163094429193460E-02
3L_2603181_SNP A G 0.1633 32 164 0.06324 5.9882780745963010E-02
3L_2603202_SNP A G 0.05 10 190 0.04758 4.6199644804742007E-02
3L_2603349_SNP G A 0.1649 32 162 0.1092 1.0405911602658235E-01
3L_2603421_SNP T C 0.2304 44 147 0.06089 5.8414209311052248E-02
3L_2603439_SNP A G 0.05025 10 189 0.5026 4.9877895185788634E-01
3L_2603493_SNP C G 0.4869 93 98 0.3672 3.6950887334773486E-01
3L_2603556_SNP A G 0.4474 85 105 0.2851 2.8038314833094968E-01
3L_2603574_SNP A G 0.2041 40 156 0.9309 9.2995361462917725E-01
3L_2603604_SNP A T 0.09694 19 177 0.3261 3.1913625342850194E-01
3L_2603619_SNP C T 0.3086 50 112 0.6084 5.9080029380319510E-01
3L_2603633_SNP G A 0.2642 51 142 0.681 6.8087684298345286E-01
3L_2603700_SNP A T 0.3231 63 132 0.1659 1.5984007756095953E-01
3L_2603703_SNP C G 0.3231 63 132 0.1739 1.6792368138888658E-01
3L_2603712_SNP C T 0.3316 64 129 0.1057 1.0151074164040119E-01
3L_2603720_SNP G T 0.4093 79 114 0.135 1.3009143152147906E-01
3L_2603760_SNP G A 0.4897 95 99 0.6941 6.8848856106355849E-01
3L_2603766_SNP G A 0.4868 92 97 0.9345 9.3335438528043091E-01
3L_2603880_SNP T C 0.5 98 98 0.7903 7.8755471192167259E-01
3L_2603981_SNP A G 0.1457 29 170 0.6265 6.2367693109531142E-01
3L_2604078_SNP C T 0.3947 75 115 0.6769 6.7213068312327051E-01
3L_2604120_SNP G A 0.08081 16 182 0.5515 5.4784655313203356E-01
3L_2604150_SNP C T 0.2474 47 143 0.1915 1.9672355654138107E-01
3L_2604155_SNP A C 0.1875 33 143 0.2991 2.7298863568323328E-01
3L_2604195_SNP A G 0.4456 86 107 0.9656 9.6490431407103727E-01
3L_2604206_SNP A G 0.06599 13 184 0.4472 4.4152544635904889E-01
3L_2604291_INS AAACAAAACA A 0.466 89 102 0.7883 7.8404854459653950E-01
3L_2604299_SNP T A 0.4796 94 102 0.7694 7.6690243984089901E-01
3L_2604319_SNP A T 0.3939 78 120 0.8168 8.1547691063543926E-01
3L_2604337_SNP G A 0.06061 12 186 0.2503 2.4701362983771491E-01
3L_2604356_SNP A G 0.2031 39 153 0.1991 1.9744481378172118E-01
3L_2604371_SNP A G 0.09596 19 179 0.5918 5.8804177244497025E-01
3L_2604380_SNP T C 0.4192 83 115 0.03283 3.1069412198530436E-02
3L_2604382_DEL T TTG 0.08081 16 182 0.3408 3.3542442782183490E-01
3L_2604398_SNP C T 0.1437 24 143 0.9395 9.3662122496976141E-01
3L_2604399_SNP G A 0.1297 24 161 0.8801 8.7773867650915482E-01
3L_2604402_SNP C T 0.08081 16 182 0.3408 3.3542442782183490E-01
3L_2604424_SNP T G 0.101 20 178 0.7363 7.3648101319544423E-01
3L_2604464_SNP T A 0.2792 55 142 0.4141 4.1522338731816710E-01
3L_2604516_INS CC C 0.06 12 188 0.1362 1.3372808793793367E-01
3L_2604517_SNP T A 0.203 40 157 0.3017 2.9705094987846792E-01
3L_2604518_SNP A G 0.199 39 157 0.2531 2.4716823475926553E-01
3L_2604547_SNP T G 0.4607 88 103 0.3439 3.4382113261258851E-01
3L_2604572_DEL G GG 0.2526 49 145 0.5896 5.8482625007435696E-01
3L_2604676_SNP A G 0.05 10 190 0.8308 8.2975047150073333E-01
3L_2604715_SNP T C 0.1385 27 168 0.6114 6.0818510592510366E-01
3L_2604722_SNP T A 0.08718 17 178 0.963 9.6249165651125512E-01
3L_2604723_SNP A G 0.09137 18 179 0.4952 4.9067391868428389E-01
3L_2604762_SNP C T 0.4317 79 104 0.807 8.0254617873284828E-01
3L_2604821_SNP T A 0.05612 11 185 0.5076 5.0091198182873498E-01
3L_2604928_SNP T C 0.07538 15 184 0.5188 5.1510681579199380E-01
3L_2604952_DEL C CC 0.2513 49 146 0.5015 4.9656783520768677E-01
3L_2604956_SNP A T 0.3557 69 125 0.4639 4.5766146039059807E-01
3L_2604958_SNP G T 0.3575 69 124 0.3802 3.7375509192831136E-01
3L_2605007_SNP T A 0.1701 33 161 0.8986 8.9753904330353984E-01
3L_2605017_INS CC C 0.09948 19 172 0.9176 9.1560147004745396E-01
3L_2605021_SNP G T 0.285 55 138 0.5381 5.3041131094260718E-01
3L_2605054_SNP C G 0.276 53 139 0.984 9.8370191709886678E-01
3L_2605103_SNP T A 0.05 10 190 0.6058 6.0350401464908576E-01
3L_2605125_SNP G A 0.2642 51 142 0.9029 9.0139776766817814E-01
3L_2605149_SNP G A 0.08122 16 181 0.5131 5.0826955892650050E-01
3L_2605165_SNP T A 0.2938 57 137 0.5208 5.1502146930795012E-01
3L_2605175_INS AA A 0.3791 69 113 0.4735 4.6166525956387672E-01
3L_2605183_SNP C T 0.2755 54 142 0.718 7.1569747710569120E-01
3L_2605212_SNP T A 0.3249 64 133 0.5083 5.0470654297164175E-01
3L_2605231_SNP C T 0.3231 63 132 0.4747 4.6900525532063431E-01
3L_2605271_SNP C T 0.08763 17 177 0.7701 7.6774973885743569E-01
3L_2605302_SNP A T 0.08511 16 172 0.7388 7.3462674473093093E-01
3L_2605312_SNP T C 0.05181 10 183 0.176 1.6779600469336287E-01
3L_2605328_SNP T G 0.07732 15 179 0.7423 7.3765210946679494E-01
3L_2605333_SNP A C 0.4579 87 103 0.3529 3.4098759446670857E-01
3L_2605334_DEL A AA 0.05076 10 187 0.1795 1.7421357140231197E-01
3L_2605335_SNP G A 0.2088 38 144 0.06984 6.0270897116469227E-02
3L_2605345_SNP C G 0.3144 61 133 0.5284 5.2163639435480325E-01
3L_2605353_SNP T C 0.199 39 157 0.135 1.3027934316502476E-01
3L_2605354_SNP A T 0.1917 37 156 0.1964 1.8995098408773847E-01
3L_2605376_SNP G C 0.05 10 190 0.7871 7.8582226479349615E-01
3L_2605378_SNP G A 0.2165 42 152 0.01051 9.5841789355601871E-03
3L_2605379_SNP A T 0.09645 19 178 0.149 1.4897532228398702E-01
3L_2605382_SNP T C 0.08122 16 181 0.7965 7.9466439043399584E-01
3L_2605435_SNP A T 0.1055 21 178 0.09042 8.7641129450260258E-02
3L_2605436_SNP T C 0.2245 44 152 0.4967 4.9037736772903295E-01
3L_2605448_SNP A C 0.4697 93 105 0.7701 7.6780132678868940E-01
3L_2605476_SNP A C 0.065 13 187 0.2503 2.4730906731600122E-01
3L_2605477_SNP T A 0.08586 17 181 0.4084 4.0488869569400998E-01
3L_2605501_SNP T A 0.06122 12 184 0.356 3.5058336019661207E-01
3L_2605506_SNP C T 0.06533 13 186 0.2559 2.5219486750557774E-01
3L_2605508_DEL A AA 0.05076 10 187 0.2427 2.3786274666567275E-01
3L_2605508_SNP T A 0.2896 53 130 0.4422 4.3227015148510883E-01
3L_2605512_SNP A C 0.3368 65 128 0.7849 7.8195814853725309E-01
3L_2605524_SNP T C 0.07071 14 184 0.392 3.8854343647285028E-01
3L_2605535_SNP A G 0.1111 22 176 0.9754 9.7528236380190458E-01
3L_2605541_SNP T G 0.3656 68 118 0.2099 1.9644240897356191E-01
3L_2605600_SNP T C 0.1333 26 169 0.834 8.3201597223326806E-01
3L_2605740_SNP A C 0.08081 16 182 0.4463 4.4203945028214831E-01
3L_2605799_SNP T G 0.1443 28 166 0.2 1.9440704715332602E-01
3L_2605881_SNP G A 0.3351 65 129 0.2449 2.3822230353516338E-01
3L_2606027_SNP A G 0.1726 34 163 0.6701 6.6621756197797932E-01
3L_2606039_SNP A G 0.1574 31 166 0.2402 2.3684243074066158E-01
3L_2606062_SNP A T 0.05025 10 189 0.6732 6.7069150632657892E-01
3L_2606153_SNP T C 0.05641 11 184 0.7541 7.5548565007096768E-01
3L_2606197_SNP G T 0.4352 84 109 0.5843 5.7956717227914889E-01
3L_2606217_SNP A G 0.2787 51 132 0.552 5.4311653235162538E-01
3L_2606256_SNP T C 0.1361 26 165 0.7584 7.5818351115273763E-01
3L_2606289_DEL C AGCATCCACG 0.06701 13 181 0.5273 5.2305233840331122E-01
3L_2606289_SNP A C 0.105 19 162 0.5317 5.1838130959065298E-01
3L_2606333_SNP A G 0.06566 13 185 0.0724 6.9490424018027769E-02
3L_2606394_SNP T C 0.05155 10 184 0.03621 3.2759013818252768E-02
3L_2606496_SNP A C 0.1827 36 161 0.6947 6.9175973879726882E-01
3L_2606497_SNP G A 0.1224 24 172 0.1731 1.6734104955657647E-01
3L_2606507_SNP A T 0.1212 24 174 0.1699 1.6629429632217563E-01
3L_2606524_INS A ATGTAGCTGAGCTTTAAGTTCAGATA 0.3622 67 118 0.6251 6.2386437128321215E-01
3L_2606547_SNP T A 0.3434 68 130 0.5712 5.6708532274816048E-01
3L_2606555_SNP C T 0.3367 66 130 0.7116 7.0708995415964837E-01
3L_2606557_SNP T A 0.3418 67 129 0.4962 4.9071594071427427E-01
3L_2606558_SNP C T 0.3542 68 124 0.6701 6.6313995539645709E-01
3L_2606575_SNP T C 0.05851 11 177 0.6926 6.8645253124017602E-01
3L_2606595_SNP T A 0.3163 62 134 0.414 4.1540954455536727E-01
3L_2606603_SNP A C 0.1179 23 172 0.4178 4.1257839003618957E-01
3L_2606604_SNP T C 0.1173 23 173 0.4094 4.0507125742405659E-01
3L_2606606_SNP G C 0.1173 23 173 0.4094 4.0507125742405659E-01
3L_2606607_SNP T C 0.1179 23 172 0.4191 4.1399212062339652E-01
3L_2606608_INS TATTCTTAAA T 0.1173 23 173 0.4092 4.0483774858855714E-01
3L_2606630_SNP G T 0.3897 76 119 0.2038 2.0297779443303621E-01
3L_2606660_SNP A T 0.07107 14 183 0.7878 7.8528516487563715E-01
3L_2606779_SNP G C 0.06599 13 184 0.7826 7.7989278202648982E-01
3L_2606782_DEL C CC 0.07772 15 178 0.04701 4.4203355241186702E-02
3L_2606906_DEL C CAACTGGC 0.324 58 121 0.1469 1.9923984953059704E-01
3L_2606922_SNP G A 0.3535 70 128 0.4181 4.1355567382945635E-01
3L_2607135_SNP T G 0.06599 13 184 0.2711 2.6556178851064005E-01
3L_2607172_SNP C T 0.1726 34 163 0.02971 2.8301595957148529E-02
3L_2607176_SNP A C 0.1777 35 162 0.03576 3.3446834932910792E-02
3L_2607196_DEL T TTTATGTTCTT 0.1889 34 146 0.7946 7.9741436252902387E-01
3L_2607229_SNP T G 0.1574 31 166 0.3548 3.4998594490538582E-01
3L_2607230_SNP G C 0.1495 29 165 0.4252 4.1830955455385743E-01
3L_2607340_SNP A C 0.1173 23 173 0.493 4.8955473215595358E-01
3L_2607344_SNP C T 0.1071 21 175 0.998 9.9795857283233591E-01
3L_2607345_SNP T C 0.065 13 187 0.149 1.4649005834684481E-01
3L_2607366_DEL C CCAAGCTGCC 0.09184 18 178 0.8117 8.1245769049724048E-01
3L_2607373_SNP C G 0.1734 30 143 0.9116 9.0962768879048250E-01
3L_2607374_SNP A C 0.05172 9 165 0.3359 3.2588038908145345E-01
3L_2607376_SNP C T 0.1546 30 164 0.9402 9.3966183321423680E-01
3L_2607382_INS AT A 0.07772 15 178 0.9789 9.7889692334742495E-01
3L_2607395_SNP A G 0.3144 61 133 0.5529 5.4807504680194108E-01
3L_2607412_SNP C T 0.08629 17 180 0.4807 4.7807133818029190E-01
3L_2607432_SNP T C 0.4555 87 104 0.5036 4.9978321354054522E-01
3L_2607517_SNP G T 0.08629 17 180 0.2167 2.1883921287728236E-01
3L_2607549_SNP T A 0.05584 11 186 0.298 2.9351305979592623E-01
3L_2607600_SNP T C 0.1015 20 177 0.4141 4.0854114032320077E-01
3L_2607612_SNP G A 0.05291 10 179 0.7844 7.7921379560607384E-01
3L_2607646_SNP C G 0.1061 21 177 0.4369 4.3222187664627520E-01
3L_2607826_SNP T C 0.1269 25 172 0.4641 4.6077236011036182E-01
3L_2607830_SNP T C 0.1179 23 172 0.4478 4.4122098576782276E-01
3L_2607833_SNP T C 0.07653 15 181 0.8323 8.3802131706281902E-01
3L_2607909_SNP T C 0.441 86 109 0.5274 5.2702741155887112E-01
3L_2607941_SNP C T 0.4485 87 107 0.326 3.1999526351559948E-01
3L_2607943_SNP G A 0.2031 39 153 0.9721 9.7181456859554338E-01
3L_2607957_SNP T C 0.1378 27 169 0.9717 9.7127614225011349E-01
3L_2607960_SNP G A 0.1026 20 175 0.4215 4.1409278974144559E-01
3L_2607966_INS AAATAGTTGTATCTTTCA A 0.09424 18 173 0.6105 6.0222644859461627E-01
3L_2607983_SNP A T 0.1094 21 171 0.479 4.7114117580825277E-01
3L_2608036_SNP T C 0.1574 31 166 0.8362 8.3430979946446437E-01
3L_2608067_SNP C A 0.1055 21 178 0.01691 1.6099574415069044E-02
3L_2608068_SNP G A 0.09231 18 177 0.9217 9.2076090318410642E-01
3L_2608124_SNP G C 0.09184 18 178 0.02306 2.0988379147200975E-02
3L_2608126_SNP A G 0.1122 22 174 0.5272 5.2150946826904720E-01
3L_2608171_SNP A G 0.09694 19 177 0.9136 9.1289593462430230E-01
3L_2608216_SNP T C 0.2222 42 147 0.1461 1.4374303956783052E-01
3L_2608232_SNP A T 0.0603 12 187 0.5032 5.0034175184902518E-01
3L_2608328_SNP A G 0.1224 24 172 0.3519 3.4630331301879913E-01
3L_2608332_SNP A G 0.0829 16 177 0.1229 1.2232543315294020E-01
3L_2608334_SNP A G 0.08854 17 175 0.1827 1.8437916615303351E-01
3L_2608346_SNP G T 0.05528 11 188 0.2564 2.5465339185009073E-01
3L_2608347_SNP T G 0.4392 83 106 0.3398 3.5539334529824651E-01
3L_2608355_SNP T A 0.4513 88 107 0.3568 3.5782869310453691E-01
3L_2608358_SNP T G 0.1606 31 162 0.523 5.1838273827605008E-01
3L_2608525_SNP A C 0.1042 20 172 0.3679 3.6000535695419789E-01
3L_2608559_SNP A G 0.1066 21 176 0.7693 7.6733307381708427E-01
3L_2608574_SNP G A 0.4136 79 112 0.6331 6.2612852010178610E-01
3L_2608648_SNP T C 0.3731 72 121 0.2305 2.2590051337293893E-01
3L_2608752_SNP T A 0.3731 72 121 0.04056 3.7735832288977075E-02
3L_2608755_SNP T G 0.2162 40 145 0.2452 2.4075605557380542E-01
3L_2608779_SNP T C 0.2275 43 146 0.06169 5.9252847553617378E-02
3L_2608780_SNP C A 0.3351 63 125 0.3945 3.8635335443560281E-01
3L_2608787_SNP C A 0.2789 53 137 0.05643 5.2644394845597096E-02
3L_2608801_SNP C T 0.3608 70 124 0.2984 2.9510434426898657E-01
3L_2608824_SNP T C 0.1949 38 157 0.1708 1.6867966948404778E-01
3L_2608837_SNP A G 0.1117 21 167 0.4938 4.8385114740970092E-01
3L_2608847_SNP A T 0.08081 16 182 0.5669 5.6491124977679397E-01
3L_2608854_SNP C T 0.08718 17 178 0.5026 4.9964480669045619E-01
3L_2608866_SNP T G 0.1907 37 157 0.3325 3.2643941460154868E-01
3L_2608899_SNP T A 0.151 29 163 0.6848 6.7998901986657234E-01
3L_2608904_SNP C T 0.08081 16 182 0.6522 6.4886316113188669E-01
3L_2608928_SNP C T 0.487 94 99 0.627 6.2042970524624830E-01
3L_2608935_SNP G A 0.3436 67 128 0.6408 6.3525846181436163E-01
3L_2608952_SNP C G 0.3692 72 123 0.6092 6.0898184219137563E-01
3L_2608998_SNP A T 0.3523 68 125 0.4296 4.2724758581926447E-01
3L_2609005_SNP A G 0.1302 25 167 0.9821 9.8181351198822009E-01
3L_2609031_SNP A G 0.3418 67 129 0.5965 5.9221973739816591E-01
3L_2609034_SNP G T 0.07216 14 180 0.8638 8.6173553493829280E-01
3L_2609036_SNP T C 0.08808 17 176 0.9075 9.0674511401826086E-01
3L_2609037_SNP T G 0.2071 41 157 0.9568 9.5639799457077046E-01
3L_2609146_SNP T C 0.201 39 155 0.4251 4.1728535049343796E-01
3L_2609151_SNP C G 0.2332 45 148 0.5479 5.5128315262697614E-01
3L_2609157_SNP A T 0.3897 76 119 0.9669 9.6711290845440567E-01
3L_2609172_SNP G C 0.4115 79 113 0.3793 3.7551573896050339E-01
3L_2609191_SNP C T 0.2615 51 144 0.5014 5.0237739889356781E-01
3L_2609217_SNP C T 0.358 63 113 0.5306 5.2783748514302853E-01
3L_2609225_INS AA A 0.1656 27 136 0.8417 8.3716867185087718E-01
3L_2609264_SNP G A 0.3102 58 129 0.8958 8.9388773431572122E-01
3L_2609386_SNP G T 0.4583 88 104 0.8865 8.8442706183321962E-01
3L_2609455_SNP T C 0.1465 29 169 0.9113 9.1038548065749392E-01
3L_2609564_SNP G T 0.1979 38 154 0.08906 8.3680411607722660E-02
3L_2609620_SNP T A 0.4923 96 99 0.4868 4.8205204072268659E-01
3L_2609652_SNP G C 0.1675 33 164 0.6465 6.4272696740303847E-01
3L_2609666_SNP C T 0.1598 31 163 0.8684 8.6807886586332561E-01
3L_2609676_SNP C A 0.1162 23 175 0.1655 1.6161169424639910E-01
3L_2609704_INS TAAACT T 0.07735 14 167 0.4352 4.1852627034767242E-01
3L_2609706_SNP T C 0.1523 30 167 0.8167 8.1512930227282376E-01
3L_2609753_SNP T A 0.2295 42 141 0.563 5.5888250483212110E-01
3L_2609756_SNP C T 0.1212 24 174 0.5173 5.1297370284022237E-01
3L_2609790_INS ATT A 0.06533 13 186 0.5535 5.5025528742785745E-01
3L_2609798_INS T TAT 0.2983 54 127 0.2989 3.0058156547069148E-01
3L_2609812_SNP A C 0.1269 25 172 0.4193 4.1382686518828837E-01
3L_2609852_DEL TCTACAGAACTTT T 0.4088 74 107 0.2414 2.1920040420954612E-01
3L_2609868_INS TT T 0.1696 29 142 0.7617 7.4847681722203863E-01
3L_2609979_SNP T C 0.1168 23 174 0.4246 4.1851365301504795E-01
3L_2610004_SNP T C 0.452 80 97 0.9346 9.4010517078854094E-01
3L_2610100_SNP G A 0.232 45 149 0.2579 2.4964288624676712E-01
3L_2610101_SNP C T 0.2591 50 143 0.8484 8.4569016312026823E-01
3L_2610124_SNP G A 0.07653 15 181 0.9107 9.0934093026680352E-01
3L_2610215_SNP T A 0.2447 46 142 0.8129 8.1177330261056124E-01
3L_2610234_SNP G A 0.3422 64 123 0.05142 4.8068687156530572E-02
3L_2610285_SNP T C 0.301 59 137 0.8674 8.6761740605543947E-01
3L_2610327_SNP A G 0.2081 41 156 0.5134 5.0862777755732869E-01
3L_2610329_SNP G A 0.05556 11 187 0.7701 7.6844411871173135E-01
3L_2610341_SNP A G 0.2974 58 137 0.654 6.4859790001621653E-01
3L_2610360_SNP T A 0.2746 53 140 0.5214 5.1408085298564643E-01
3L_2610362_SNP T C 0.2746 53 140 0.5214 5.1408085298564643E-01
3L_2610375_SNP A T 0.3454 67 127 0.1236 1.1790653515380234E-01
3L_2610385_SNP T A 0.1692 33 162 0.2936 2.8834628351446623E-01
3L_2610387_SNP G A 0.08673 17 179 0.1848 1.7888147076176120E-01
3L_2610389_SNP G T 0.08629 17 180 0.1843 1.7948356473158766E-01
3L_2610409_SNP T C 0.1888 37 159 0.8905 8.8964694975292435E-01
3L_2610418_SNP G T 0.08122 16 181 0.3237 3.2279097387302047E-01
3L_2610420_INS AGAT G 0.09045 18 181 0.1233 1.2102445647489202E-01
3L_2610429_SNP G A 0.1929 38 159 0.766 7.6524287414754544E-01
3L_2610431_SNP G C 0.1919 38 160 0.7197 7.1722223326388279E-01
3L_2610448_SNP A G 0.1015 20 177 0.1932 1.9058916685633776E-01
3L_2610452_SNP C T 0.1869 37 161 0.6078 6.0447449099253681E-01
3L_2610464_SNP T C 0.2143 42 154 0.6269 6.2278211545988316E-01
3L_2610473_SNP G C 0.2386 47 150 0.6739 6.7039451097539793E-01
3L_2610536_SNP T A 0.134 26 168 0.2554 2.7377207757418731E-01
3L_2610564_SNP A G 0.06122 12 184 0.05461 5.2617856413731415E-02
3L_2610622_SNP T C 0.06593 12 170 0.3746 3.6726509434435761E-01
3L_2610630_SNP A G 0.09278 18 176 0.8079 8.0445785763097366E-01
3L_2610638_SNP A G 0.09184 18 178 0.8206 8.1818850384354680E-01
3L_2610722_SNP C T 0.3842 73 117 0.985 9.8463299395576387E-01
3L_2610773_INS AATGCGA A 0.4888 87 91 0.2087 1.9078814043751058E-01
3L_2610783_SNP T C 0.09948 19 172 0.8372 8.4373119318219636E-01
3L_2610912_SNP C T 0.276 53 139 0.6354 6.3392248098846227E-01
3L_2610915_SNP T C 0.2781 52 135 0.3151 3.2857193849403499E-01
3L_2611010_SNP T C 0.1146 22 170 0.6727 6.7195537181125964E-01
3L_2611016_SNP C T 0.3229 62 130 0.4535 4.5223198111448282E-01
3L_2611065_SNP G T 0.3351 63 125 0.4493 4.4519010389163116E-01
3L_2611098_SNP T C 0.2462 48 147 0.8976 8.9625965161457533E-01
3L_2611134_SNP G T 0.2031 39 153 0.8329 8.3283522994591230E-01
3L_2611196_SNP A G 0.148 29 167 0.5794 5.7625304791933640E-01
3L_2611205_SNP A T 0.0603 12 187 0.8758 8.7475200916412510E-01
3L_2611206_SNP T G 0.05556 11 187 0.7967 7.9511868045596001E-01
3L_2611470_SNP G A 0.2103 41 154 0.8975 8.9627457949987710E-01
3L_2611485_SNP C G 0.2953 57 136 0.8681 8.6859863253726655E-01
3L_2611506_SNP T C 0.2188 42 150 0.9867 9.8644332163589088E-01
3L_2611557_SNP C T 0.3505 68 126 0.874 8.7215727808720278E-01
3L_2611564_SNP G A 0.3744 73 122 0.7079 7.0445050153661770E-01
3L_2611607_INS AC A 0.117 22 166 0.9993 9.9930719030944393E-01
3L_2611715_SNP A T 0.2615 51 144 0.7544 7.5098918796495506E-01
3L_2611718_SNP A G 0.2448 47 145 0.8231 8.1967013123352406E-01
3L_2611721_SNP C A 0.3949 77 118 0.834 8.3219425642111555E-01
3L_2611726_SNP A G 0.2172 43 155 0.4283 4.2353467636684128E-01
3L_2611729_SNP A G 0.1224 24 172 0.5455 5.4111299965179993E-01
3L_2611964_SNP A G 0.09645 19 178 0.8897 8.8848132266251456E-01
3L_2612043_SNP G A 0.05556 11 187 0.4403 4.3621402248965513E-01
3L_2612085_DEL T TGCGATT 0.1061 21 177 0.8443 8.4290845690056160E-01
3L_2612167_SNP C T 0.2199 42 149 0.2906 2.8818020864989813E-01
3L_2612169_INS T TT 0.3169 58 125 0.8491 8.5108295391401401E-01
3L_2612180_SNP G T 0.1458 28 164 0.6987 6.9765212049671388E-01
3L_2612189_SNP T C 0.06599 13 184 0.2843 2.7871762092950880E-01
3L_2612203_SNP A G 0.06566 13 185 0.8803 8.8123172526368143E-01
3L_2612210_SNP A T 0.2947 56 134 0.8588 8.5765547795014530E-01
3L_2612220_SNP A G 0.2448 47 145 0.588 5.8233412092178205E-01
3L_2612304_SNP T C 0.09184 18 178 0.8416 8.3962401163251910E-01
3L_2612316_SNP A G 0.3316 64 129 0.3267 3.1867214459643523E-01
3L_2612323_SNP T A 0.3333 65 130 0.3539 3.4730243044294529E-01
3L_2612384_SNP A G 0.05076 10 187 0.02885 2.7538992900969967E-02
3L_2612418_SNP T A 0.06061 12 186 0.03308 3.1809569646035665E-02
3L_2612484_SNP T C 0.06633 13 183 0.02916 2.7098099637100307E-02
3L_2612485_SNP C T 0.1786 35 161 0.7313 7.3180973702611918E-01
3L_2612501_SNP A G 0.05051 10 188 0.798 7.9932817243669330E-01
3L_2612515_SNP G A 0.05076 10 187 0.6577 6.5367245769766191E-01
3L_2612517_SNP T C 0.05076 10 187 0.6577 6.5367245769766191E-01
3L_2612526_SNP A G 0.07576 15 183 0.1984 1.9409210813753686E-01
3L_2612527_SNP T A 0.2359 46 149 0.6214 6.2262917324921441E-01
3L_2612566_SNP T C 0.1827 36 161 0.5174 5.2043691459848196E-01
3L_2612589_SNP G C 0.3299 64 130 0.644 6.4402867774085992E-01
3L_2612675_SNP A G 0.1753 34 160 0.7218 7.1934319987236761E-01
3L_2612678_SNP T C 0.0603 12 187 0.9733 9.7328597130425809E-01
3L_2612691_SNP C G 0.0804 16 183 0.2728 2.6861875650939526E-01
3L_2612695_SNP A T 0.1307 26 173 0.4344 4.3035707557664216E-01
3L_2612716_INS TAT T 0.2713 51 137 0.311 3.2252028996078197E-01
3L_2612718_SNP T A 0.2268 44 150 0.19 1.8290570805313455E-01
3L_2612726_SNP T G 0.07071 14 184 0.4667 4.6511382130988288E-01
3L_2612739_SNP G A 0.075 15 185 0.2632 2.6021058086935278E-01
3L_2613028_SNP A T 0.2656 51 141 0.5157 5.1176649351631187E-01
3L_2613154_SNP G A 0.07143 14 182 0.6063 6.0126330243535864E-01
3L_2613200_SNP A T 0.2135 41 151 0.1925 1.8505705264891503E-01
3L_2613331_SNP T C 0.08163 16 180 0.8507 8.4878484742389926E-01
3L_2613337_SNP G T 0.2073 40 153 0.2377 2.2990091519647959E-01
3L_2613341_SNP G A 0.1179 23 172 0.1506 1.4477730089566876E-01
3L_2613346_SNP A C 0.06061 12 186 0.06128 5.8645754622575021E-02
3L_2613377_SNP G A 0.2083 40 152 0.5422 5.3356672289106033E-01
3L_2613380_SNP T A 0.1421 28 169 0.8974 8.9630097664614083E-01
3L_2613382_SNP T A 0.1105 21 169 0.8065 8.0240188418259928E-01
3L_2613444_SNP C T 0.06 12 188 0.1089 1.0669879698574392E-01
3L_2613453_SNP A T 0.06218 12 181 0.06623 6.1719854851134279E-02
3L_2613486_SNP A G 0.232 45 149 0.3714 3.6523327104461489E-01
3L_2613513_SNP T G 0.07179 14 181 0.09044 9.0022363187750254E-02
3L_2613836_SNP T G 0.2169 36 130 0.6547 6.4720255348650235E-01
3L_2613840_SNP G T 0.07975 13 150 0.3148 2.9254707732568541E-01
3L_2614040_SNP G A 0.3333 65 130 0.8529 8.5203858246612862E-01
3L_2614108_SNP T G 0.05076 10 187 0.285 2.7941339939738563E-01
3L_2614118_SNP A G 0.1015 20 177 0.2638 2.5821244970420576E-01
3L_2614199_SNP T C 0.09 18 182 0.9965 9.9648679020821440E-01
3L_2614255_SNP T A 0.085 17 183 0.4615 4.5870679824205174E-01
3L_2614295_SNP T C 0.085 17 183 0.4615 4.5870679824205174E-01
3L_2614309_SNP A G 0.06566 13 185 0.5322 5.2840535880200834E-01
3L_2614313_SNP G T 0.2944 58 139 0.7692 7.6693651431494458E-01
3L_2614318_SNP G A 0.3299 65 132 0.6823 6.7922039075797547E-01
3L_2614325_SNP A G 0.3333 65 130 0.808 8.0696181199842443E-01
3L_2614328_SNP G C 0.3282 64 131 0.7939 7.9220930693416158E-01
3L_2614353_DEL G TGGGATTAATTTGAT 0.3122 59 130 0.6739 6.7258997768348061E-01
3L_2614383_SNP G A 0.1897 37 158 0.892 8.9046777892508688E-01
3L_2614384_SNP T G 0.1917 37 156 0.7834 7.7978905129712883E-01
3L_2614387_SNP G A 0.3155 59 128 0.7589 7.5739282952704334E-01
3L_2614391_SNP T G 0.3385 65 127 0.5985 5.9543088741488992E-01
3L_2614402_SNP A G 0.3368 65 128 0.5647 5.5889762370855856E-01
3L_2614407_INS ATGTTCTGTAC A 0.3367 66 130 0.5783 5.7543977334590823E-01
3L_2614417_SNP C A 0.3298 63 128 0.5126 5.0603036360754050E-01
3L_2614423_SNP G A 0.1882 32 138 0.4154 3.8900073089860843E-01
3L_2614427_SNP A T 0.1882 32 138 0.4154 3.8900073089860843E-01
3L_2614442_INS ATATACATTTTAA A 0.116 21 160 0.9451 9.4501775702713109E-01
3L_2614444_SNP A C 0.1168 23 174 0.4516 4.4534981277970442E-01
3L_2614449_SNP A C 0.1649 32 162 0.4872 4.8032668295171932E-01
3L_2614458_SNP G A 0.2887 56 138 0.8817 8.8024122884077105E-01
3L_2614462_SNP C G 0.2887 56 138 0.9325 9.3147943971139391E-01
3L_2614468_SNP T A 0.2037 33 129 0.5233 4.9803010721608365E-01
3L_2614492_SNP A C 0.2629 51 143 0.8852 8.8338590957154151E-01
3L_2614506_SNP T C 0.05528 11 188 0.4134 4.1287617645204466E-01
3L_2614583_SNP T C 0.05076 10 187 0.1697 1.6529463513911413E-01
3L_2614606_SNP G T 0.3731 72 121 0.9105 9.0978713133822076E-01
3L_2614649_SNP T A 0.09184 18 178 0.4059 4.0059193051982955E-01
3L_2614666_SNP C T 0.375 72 120 0.1479 1.3975412268239018E-01
3L_2614760_SNP C T 0.1244 24 169 0.9095 9.0959808065601999E-01
3L_2614880_DEL C CCCC 0.05 10 190 0.0815 7.9600613123797445E-02
3L_2614885_SNP T A 0.05051 10 188 0.08552 8.2398656382816585E-02
3L_2614938_SNP G T 0.2423 47 147 0.364 3.5880822772924681E-01
3L_2614940_SNP G A 0.08122 16 181 0.06671 6.4070706258699095E-02
3L_2614960_DEL A ATTATGAAA 0.08649 16 169 0.2676 2.5303531666125445E-01
3L_2615029_SNP G C 0.06599 13 184 0.5007 4.9824265538770007E-01
3L_2615077_SNP T C 0.08122 16 181 0.4504 4.4481758749984812E-01
3L_2615130_SNP C T 0.1837 36 160 0.03461 3.2563359032122027E-02
3L_2615177_SNP T C 0.08939 16 163 0.2539 2.4625048943054262E-01
3L_2615224_SNP T G 0.1935 36 150 0.5454 5.3172086990434275E-01
3L_2615243_SNP T C 0.07614 15 182 0.8755 8.7419055755956043E-01
3L_2615260_SNP C G 0.1077 21 174 0.8099 8.0747771835182180E-01
3L_2615263_SNP G T 0.1105 21 169 0.964 9.6326743187347585E-01
3L_2615264_SNP T G 0.1099 21 170 0.9356 9.3428770467472144E-01
3L_2615353_SNP C T 0.1762 34 159 0.9547 9.5381675140656885E-01
3L_2615374_SNP C T 0.2021 38 150 0.8016 7.9986431061235586E-01
3L_2615399_DEL C CACATTCAGATTG 0.05584 11 186 0.07455 7.2865995874208070E-02
3L_2615735_SNP C T 0.4974 96 97 0.05121 5.1974667064041545E-02
3L_2615750_SNP A G 0.3041 59 135 0.1386 1.3456783414252993E-01
3L_2615755_SNP A G 0.05556 11 187 0.5152 5.1238290639459394E-01
3L_2615831_SNP T A 0.1616 32 166 0.7289 7.2622485981496243E-01
3L_2615833_SNP C G 0.115 23 177 0.8262 8.2510120076572435E-01
3L_2615834_SNP T G 0.1106 22 177 0.9052 9.0440171551460291E-01
3L_2615841_SNP C A 0.1156 23 176 0.8369 8.3560793901097585E-01
3L_2615851_SNP G A 0.1786 35 161 0.7489 7.4801973022581625E-01
3L_2615873_SNP T C 0.06566 13 185 0.3408 3.3717029861141634E-01
3L_2615881_SNP T A 0.343 59 113 0.6684 6.5570448142341897E-01
3L_2615885_SNP T A 0.1061 21 177 0.9874 9.8728331834714078E-01
3L_2615904_SNP C T 0.2653 52 144 0.4977 4.9256236618477300E-01
3L_2615924_SNP G A 0.1949 38 157 0.7887 7.8613735822911335E-01
3L_2615936_SNP A T 0.4398 84 107 0.3306 3.2828564477111466E-01
3L_2615951_SNP A G 0.1728 33 158 0.1589 1.5197865535427368E-01
3L_2615959_SNP T G 0.05584 11 186 0.4966 4.9299553618386927E-01
3L_2615996_SNP G A 0.2396 46 146 0.8233 8.2250642211439051E-01
3L_2616013_SNP T C 0.2228 43 150 0.9472 9.4719960808450554E-01
3L_2616014_SNP C T 0.3105 59 131 0.6926 6.9061676189409882E-01
3L_2616072_INS AA A 0.1923 35 147 0.8265 8.2160824543489308E-01
3L_2616084_SNP T G 0.1503 29 164 0.2181 2.1191911267644248E-01
3L_2616102_SNP C G 0.1641 32 163 0.3852 3.7771634081288308E-01
3L_2616127_SNP T A 0.3459 64 121 0.5556 5.4652983352231721E-01
3L_2616135_DEL A TT 0.3125 60 132 0.1088 1.0756003329403363E-01
3L_2616154_SNP C T 0.4186 72 100 0.2193 2.0710776748417703E-01
3L_2616184_SNP A G 0.3026 59 136 0.1756 1.6834304594019944E-01
3L_2616188_SNP T C 0.3077 60 135 0.9907 9.9054577949841061E-01
3L_2616189_SNP G A 0.3179 62 133 0.7506 7.4979058752165118E-01
3L_2616407_SNP G T 0.05051 10 188 0.5218 5.1994626357587437E-01
3L_2616498_SNP A C 0.4256 83 112 0.2235 2.2396686765889084E-01
3L_2616596_DEL C CACA 0.101 20 178 0.5689 5.6482273603154520E-01
3L_2616598_SNP C A 0.454 79 95 0.3284 3.0335608363072353E-01
3L_2616601_SNP A G 0.4 76 114 0.8942 8.9317199842079309E-01
3L_2616603_SNP G A 0.1146 22 170 0.568 5.6410983384679447E-01
3L_2616610_SNP G C 0.1325 22 144 0.5447 5.2428848382750504E-01
3L_2616619_SNP T G 0.07035 14 185 0.0595 5.7466984556931881E-02
3L_2616699_SNP G T 0.3112 61 135 0.6256 6.2141652184175855E-01
3L_2616872_SNP A G 0.07692 15 180 0.8696 8.6945432247103471E-01
3L_2616931_SNP C G 0.07071 14 184 0.8819 8.8069057386709748E-01
3L_2616936_SNP T A 0.1162 23 175 0.4536 4.4892401269674465E-01
3L_2616969_SNP A G 0.08205 16 179 0.6181 6.1300358610971772E-01
3L_2617007_SNP A G 0.1117 22 175 0.5604 5.5606715820930153E-01
3L_2617077_SNP G T 0.1864 33 144 0.4073 4.0795345988734932E-01
3L_2617151_SNP G A 0.2698 51 138 0.8529 8.4883150587730571E-01
3L_2617220_SNP A G 0.3897 76 119 0.8891 8.8822179853605154E-01
3L_2617226_SNP A T 0.1005 20 179 0.8023 8.0075272597015568E-01
3L_2617259_SNP T C 0.1218 24 173 0.1399 1.3603184531514834E-01
3L_2617282_SNP G T 0.1735 34 162 0.6529 6.4806280601469723E-01
3L_2617284_SNP T G 0.1632 31 159 0.6624 6.5333871988363523E-01
3L_2617286_SNP T C 0.1885 36 155 0.834 8.3102666411992421E-01
3L_2617288_SNP A T 0.1771 34 158 0.5563 5.4782590749960236E-01
3L_2617291_SNP T G 0.1823 35 157 0.6691 6.6349937879618492E-01
3L_2617293_SNP C G 0.1789 34 156 0.6548 6.4780999397204431E-01
3L_2617294_SNP T G 0.1818 34 153 0.6368 6.2908229639964397E-01
3L_2617297_DEL CC GTTATAAATGAATTAAAGGTTT 0.178 34 157 0.7425 7.3815107379223655E-01
3L_2617337_DEL A AGCTTTCAGCTTCA 0.1872 35 152 0.6287 6.2352680013370321E-01
3L_2617506_SNP A G 0.1117 22 175 0.6395 6.3521380448712472E-01
3L_2617543_INS TT A 0.05584 11 186 0.7968 7.9502031752057478E-01
3L_2617576_SNP C A 0.1823 35 157 0.7057 7.0168442379392282E-01
3L_2617585_SNP G A 0.1429 28 168 0.7604 7.5714836304442423E-01
3L_2617611_SNP G A 0.08763 17 177 0.371 3.6570877349138053E-01
3L_2617718_SNP T C 0.2932 56 135 0.4788 4.6910746859085095E-01
3L_2617726_SNP T C 0.2408 46 145 0.8763 8.7456646437303842E-01
3L_2617767_SNP A T 0.08947 17 173 0.9603 9.5941025617841691E-01
3L_2617829_SNP G A 0.2147 41 150 0.4851 4.8070398587884755E-01
3L_2617910_SNP A G 0.08163 16 180 0.3053 2.9835538229580572E-01
3L_2617912_SNP G A 0.09137 18 179 0.2755 2.6951082423788109E-01
3L_2617934_INS CTC C 0.101 20 178 0.6986 6.9637661212903268E-01
3L_2617940_SNP T C 0.09184 18 178 0.8574 8.5527082109353947E-01
3L_2617965_SNP A C 0.05 10 190 0.7327 7.3109137412717717E-01
3L_2617987_DEL T TCCT 0.2539 49 144 0.6734 6.7075971643557297E-01
3L_2617991_INS GCAAAT G 0.2615 51 144 0.7059 7.0380884433260049E-01
3L_2618049_INS CA G 0.13 26 174 0.01191 1.1383522998385619E-02
3L_2618065_SNP G T 0.0804 16 183 0.5357 5.3211969304765150E-01
3L_2618071_SNP G A 0.2677 53 145 0.0872 8.4833292145287675E-02
3L_2618155_SNP C G 0.1649 32 162 0.5458 5.3924758045810450E-01
3L_2618213_SNP G T 0.1022 19 167 0.09457 8.4212280961692310E-02
3L_2618217_SNP T G 0.0829 16 177 0.04648 4.2585946964331330E-02
3L_2618218_SNP G A 0.0973 18 167 0.0452 3.9049451997959381E-02
3L_2618220_SNP T C 0.07407 14 175 0.3393 3.4577272961736560E-01
3L_2618240_SNP A G 0.1888 37 159 0.8647 8.6269192954810026E-01
3L_2618241_SNP C A 0.199 39 157 0.9767 9.7899857205723373E-01
3L_2618280_SNP G A 0.449 88 108 0.5704 5.8042654645525571E-01
3L_2618286_SNP T C 0.05584 11 186 0.3329 3.2641007429852598E-01
3L_2618472_SNP G A 0.2525 50 148 0.6915 6.9014155199143001E-01
3L_2618605_SNP A T 0.4513 88 107 0.8432 8.4305462889057381E-01
3L_2618627_SNP T C 0.1364 27 171 0.2975 2.9283340571698591E-01
3L_2618850_SNP C T 0.102 20 176 0.5894 5.9127399631269273E-01
3L_2618937_SNP A G 0.1005 20 179 0.1966 1.9293481646151678E-01
3L_2618947_SNP T A 0.07179 14 181 0.3129 3.0506631684963059E-01
3L_2619038_SNP T C 0.2908 57 139 0.2705 2.6460502254417051E-01
3L_2619046_SNP G A 0.3452 68 129 0.2478 2.4226542426513253E-01
3L_2619070_SNP G A 0.09231 18 177 0.7674 7.6378299987744858E-01
3L_2619081_SNP A T 0.3487 68 127 0.9745 9.7407999287098068E-01
3L_2619101_SNP T A 0.264 52 145 0.1347 1.3046032898817139E-01
3L_2619112_SNP C T 0.3553 70 127 0.9162 9.1523739970176154E-01
3L_2619149_SNP G A 0.4646 92 106 0.2181 2.1340916719391034E-01
3L_2619165_SNP T C 0.2398 47 149 0.07235 6.8308537975257086E-02
3L_2619182_SNP C G 0.2121 42 156 0.322 3.1665964090838328E-01
3L_2619193_SNP A C 0.4416 87 110 0.8113 8.0919546839783596E-01
3L_2619322_SNP C T 0.2176 42 151 0.1157 1.1325076939381895E-01
3L_2619344_SNP G T 0.335 66 131 0.3902 3.8449577507857990E-01
3L_2619417_SNP A G 0.1611 29 151 0.03452 3.2036768413970435E-02
3L_2619432_SNP G C 0.276 53 139 0.5144 5.0907707143006731E-01
3L_2619476_SNP C G 0.0603 12 187 0.2677 2.6353002247449542E-01
3L_2619482_SNP A G 0.4898 96 100 0.4398 4.3379488635969221E-01
3L_2619483_SNP T C 0.09137 18 179 0.08488 8.2591760510839149E-02
3L_2619536_SNP T C 0.418 79 110 0.1746 1.6332071599126263E-01
3L_2619546_SNP T C 0.06566 13 185 0.1197 1.1574288962727008E-01
3L_2619576_SNP T C 0.08673 17 179 0.01968 1.8495575868896382E-02
3L_2619641_SNP C G 0.2704 53 143 0.257 2.5075281989504350E-01
3L_2619660_SNP T A 0.2576 51 147 0.2293 2.2453785779782276E-01
3L_2619676_SNP C T 0.4518 89 108 0.08624 8.8253525754615314E-02
3L_2619686_INS TC G 0.1005 20 179 0.7407 7.3859608474617300E-01
3L_2619698_SNP A C 0.241 47 148 0.2193 2.1935462406999351E-01
3L_2619699_SNP G A 0.3627 70 123 0.1114 1.1237901014778540E-01
3L_2619710_SNP G T 0.1859 37 162 0.06242 6.0858018563928015E-02
3L_2619714_SNP A T 0.1162 23 175 0.6157 6.1181539637706361E-01
3L_2619739_SNP C T 0.1574 31 166 0.03638 3.4500889776353350E-02
3L_2619765_SNP T A 0.2667 52 143 0.7572 7.5614048346828211E-01
3L_2619771_SNP G A 0.1158 22 168 0.7467 7.4336115470038400E-01
3L_2619784_SNP A T 0.1042 20 172 0.9371 9.3611493425573222E-01
3L_2619785_SNP C G 0.1077 21 174 0.9072 9.0605223639791077E-01
3L_2619802_INS CC T 0.11 22 178 0.8232 8.2210051284193564E-01
3L_2619816_SNP T A 0.1407 28 171 0.9252 9.2453847160461178E-01
3L_2619851_SNP C A 0.268 52 142 0.6139 6.0852036562833800E-01
3L_2619856_DEL T TT 0.3368 65 128 0.7083 7.0730086196634634E-01
3L_2619858_SNP T C 0.2551 50 146 0.8654 8.6331056496064418E-01
3L_2619884_DEL C CC 0.3439 65 124 0.806 8.0542915039317364E-01
3L_2619941_SNP C T 0.4842 92 98 0.03622 4.0511989574023244E-02
3L_2619944_SNP T C 0.06566 13 185 0.4176 4.1274916662919259E-01
3L_2619952_INS CACC C 0.09896 19 173 0.4677 5.1663624217504567E-01
3L_2619954_SNP G A 0.05556 11 187 0.7445 7.4227279780993505E-01
3L_2619971_SNP A G 0.1917 37 156 0.7907 7.8757545537081330E-01
3L_2619973_SNP T C 0.2347 46 150 0.8328 8.3082685381169763E-01
3L_2620140_INS TTGGTTTGGTTTGGGTT T 0.5 83 83 0.7771 7.6960095164701636E-01
3L_2620242_SNP A T 0.2165 42 152 0.08794 8.7365165313737281E-02
3L_2620249_SNP C G 0.2113 41 153 0.07331 7.2761874962536166E-02
3L_2620369_INS AG A 0.1472 29 168 0.5647 5.6200576053577544E-01
3L_2620374_INS GGGG G 0.2086 39 148 0.3774 3.7261509742881482E-01
3L_2620381_DEL A AA 0.3895 74 116 0.1437 1.3695707024080706E-01
3L_2620393_SNP G T 0.3763 70 116 0.01491 1.4059901575430052E-02
3L_2620404_SNP G A 0.2199 42 149 0.2806 2.7843928942004814E-01
3L_2620420_SNP C G 0.2684 51 139 0.5834 5.8168131148958713E-01
3L_2620448_SNP C G 0.07 14 186 0.4197 4.1681712445183661E-01
3L_2620503_SNP T G 0.1043 17 146 0.6985 6.9756582113991383E-01
3L_2620508_SNP A G 0.3211 61 129 0.01871 1.6792776879249769E-02
3L_2620522_SNP A C 0.2097 39 147 0.6372 6.3242857363138538E-01
3L_2620533_SNP A G 0.102 20 176 0.2225 2.1724881636252180E-01
3L_2620557_SNP C T 0.3177 61 131 0.05443 5.1106403841417292E-02
3L_2620566_SNP G A 0.3351 65 129 0.1486 1.4268092164743884E-01
3L_2620575_SNP T A 0.09645 19 178 0.7011 6.9788566285024456E-01
3L_2620590_SNP T A 0.4588 89 105 0.4929 4.8901562280306399E-01
3L_2620595_SNP C T 0.4082 80 116 0.7683 7.6756495848547879E-01
3L_2620623_SNP G A 0.399 79 119 0.4638 4.5914957471035445E-01
3L_2620639_SNP C T 0.1218 24 173 0.7462 7.4390415543103483E-01
3L_2620656_SNP G A 0.3866 75 119 0.4919 4.8839257709715578E-01
3L_2620658_SNP C T 0.3929 77 119 0.4668 4.6513901614608910E-01
3L_2620659_SNP T A 0.3846 75 120 0.4114 4.0840350420790494E-01
3L_2620661_SNP T G 0.09137 18 179 0.5454 5.4150906948156563E-01
3L_2620681_SNP T A 0.4949 97 99 0.9962 9.9616640695640746E-01
3L_2620685_SNP A G 0.4974 97 98 0.9402 9.3951544971550183E-01
3L_2620686_SNP G C 0.08586 17 181 0.4671 4.6254598765435906E-01
3L_2620688_SNP A C 0.1106 22 177 0.9939 9.9390769047460237E-01
3L_2620690_SNP A T 0.1106 22 177 0.9939 9.9390769047460237E-01
3L_2620711_SNP T C 0.1066 21 176 0.94 9.3932990800995209E-01
3L_2620716_SNP G A 0.4844 93 99 0.9175 9.1630083144864549E-01
3L_2620722_SNP A G 0.1099 21 170 0.8955 8.9452952488068460E-01
3L_2620763_SNP A T 0.4975 98 99 0.8987 8.9820002660196041E-01
3L_2620788_SNP G A 0.4949 97 99 0.5656 5.6398733003162671E-01
3L_2620796_SNP T A 0.3179 62 133 0.4128 4.0914733859192554E-01
3L_2620889_SNP A T 0.3676 68 117 0.03122 2.7303398615069256E-02
3L_2620892_SNP A C 0.06091 12 185 0.948 9.4730444456797014E-01
3L_2620899_SNP T A 0.08629 17 180 0.8274 8.2587014378199619E-01
3L_2620979_SNP C A 0.1813 35 158 0.4076 3.9866287109165477E-01
3L_2621130_SNP C T 0.08543 17 182 0.8451 8.4374953894023486E-01
3L_2621266_SNP T C 0.1795 35 160 0.7571 7.5510656562991862E-01
3L_2621389_SNP G A 0.2789 53 137 0.001172 1.2453775420663204E-03
3L_2621403_SNP G C 0.075 15 185 0.02796 2.6987334246821430E-02
3L_2621509_SNP C T 0.1082 21 173 0.7647 7.6208455455763213E-01
3L_2621551_DEL G GC 0.1684 32 158 0.7542 7.5255498039701929E-01
3L_2621570_SNP A G 0.0567 11 183 0.8064 8.0366360489055255E-01
3L_2621584_SNP A T 0.07107 14 183 0.4299 4.3247705646242351E-01
3L_2621595_SNP A C 0.05051 10 188 0.3566 3.5216398490081269E-01
3L_2621598_SNP A G 0.08122 16 181 0.2862 2.8042508910715169E-01
3L_2621625_SNP A G 0.09091 18 180 0.1967 1.9485773282981145E-01
3L_2621662_SNP A C 0.199 38 153 0.9172 9.1726019522296054E-01
3L_2621665_SNP A C 0.2539 49 144 0.9901 9.9015462820588063E-01
3L_2621782_SNP T A 0.232 45 149 0.2895 2.8165129435012992E-01
3L_2621809_SNP A T 0.1082 21 173 0.2481 2.3933898192570757E-01
3L_2621884_SNP G C 0.2857 56 140 0.4362 4.3385670585239111E-01
3L_2621967_SNP C T 0.05025 10 189 0.8034 8.0199534680152929E-01
3L_2621977_SNP A T 0.06061 12 186 0.6761 6.7265790405379366E-01
3L_2622009_SNP T A 0.203 40 157 0.9088 9.0794119570336795E-01
3L_2622023_INS AGGTCTCA A 0.1885 36 155 0.4403 4.3910198022834268E-01
3L_2622045_SNP A G 0.05528 11 188 0.9371 9.3661470490533638E-01
3L_2622052_SNP G A 0.1313 26 172 0.8313 8.2987022993139514E-01
3L_2622059_SNP T C 0.065 13 187 0.8796 8.7889024873654731E-01
3L_2622083_SNP G A 0.065 13 187 0.8796 8.7889024873654731E-01
3L_2622092_SNP G A 0.3469 68 128 0.7511 7.4807339446844567E-01
3L_2622096_SNP C G 0.3109 60 133 0.7045 7.0158756304580638E-01
3L_2622098_SNP A C 0.3487 68 127 0.9277 9.2647664275611885E-01
3L_2622101_SNP C G 0.3093 60 134 0.8485 8.4617545841687214E-01
3L_2622103_SNP A G 0.09596 19 179 0.9936 9.9352493734514669E-01
3L_2622115_SNP T C 0.4769 93 102 0.9304 9.2930135991378504E-01
3L_2622133_SNP G T 0.4844 93 99 0.5289 5.2108814573127249E-01
3L_2622191_SNP T G 0.1735 34 162 0.7461 7.4461455173175461E-01
3L_2622220_SNP C T 0.13 26 174 0.9274 9.2696230159992110E-01
3L_2622292_DEL C CAC 0.07937 15 174 0.9653 9.6479045288310106E-01
3L_2622293_SNP G A 0.05988 10 157 0.5613 5.4843405153195679E-01
3L_2622317_SNP C T 0.1472 29 168 0.4792 4.7480797573203903E-01
3L_2622365_INS GCG G 0.09744 19 176 0.8537 8.5171859394057658E-01
3L_2622386_SNP A T 0.3487 68 127 0.5978 5.9841013234064733E-01
3L_2622559_SNP T C 0.441 86 109 0.9922 9.9210776750534480E-01
3L_2622616_SNP G C 0.3041 59 135 0.9925 9.9243802621888944E-01
3L_2622628_SNP C T 0.09091 18 180 0.4367 4.3896678291679347E-01
3L_2622632_SNP A T 0.3385 65 127 0.5215 5.1323165540238003E-01
3L_2622633_SNP T A 0.3385 66 129 0.4774 4.7294430559304834E-01
3L_2622642_SNP T G 0.09091 18 180 0.2952 2.9425043946492080E-01
3L_2622646_INS CAAAACGCAGACTGC C 0.08543 17 182 0.2272 2.2371255801401557E-01
3L_2622685_SNP T A 0.3333 64 128 0.2221 2.2098683813554787E-01
3L_2622688_SNP T C 0.065 13 187 0.3149 3.1186608997332832E-01
3L_2622715_SNP C T 0.1897 37 158 0.9688 9.6866110911361802E-01
3L_2622740_SNP C A 0.06599 13 184 0.736 7.3296177843232191E-01
3L_2622757_SNP G C 0.05612 11 185 0.5538 5.5078793333627929E-01
3L_2622781_SNP G T 0.1026 20 175 0.8005 7.9809285887954573E-01
3L_2622790_SNP C G 0.4656 88 101 0.562 5.7427268524056796E-01
3L_2622896_SNP A G 0.2281 39 132 0.04126 4.4088025157161814E-02
3L_2622901_SNP T C 0.2595 48 137 0.9315 9.3008676754442277E-01
3L_2622908_SNP G A 0.4457 78 97 0.1492 1.3136225114051492E-01
3L_2622912_SNP G A 0.4421 84 106 0.1141 1.0776986726237825E-01
3L_2622985_SNP G A 0.2793 50 129 0.188 2.0470895496757946E-01
3L_2623122_SNP A G 0.05051 10 188 0.8437 8.4260846223218122E-01
3L_2623142_SNP G A 0.449 88 108 0.2267 2.2826742282728185E-01
3L_2623181_SNP A G 0.3568 71 128 0.04458 4.3317725295093770E-02
3L_2623183_SNP C T 0.4646 92 106 0.02689 2.5624331572681042E-02
3L_2623392_SNP G A 0.2893 57 140 0.8458 8.4484000505643164E-01
3L_2623530_SNP C T 0.4975 98 99 0.3964 4.1294980827856342E-01
3L_2623554_SNP C A 0.4508 87 106 0.1887 1.8079343712250684E-01
3L_2623577_SNP A G 0.055 11 189 0.5672 5.6477537865196248E-01
3L_2623626_SNP A T 0.3503 69 128 0.3321 3.2637318333754950E-01
3L_2623688_SNP C T 0.226 40 137 0.09969 1.0463184376839940E-01
3L_2623707_SNP C A 0.1641 32 163 0.7058 7.0355441801465024E-01
3L_2623738_SNP A G 0.09278 18 176 0.0131 1.1578471351109759E-02
3L_2623800_SNP A C 0.09137 18 179 0.859 8.5805908385968033E-01
3L_2624004_SNP G C 0.4062 78 114 0.09678 9.0766692523982950E-02
3L_2624010_SNP A G 0.4115 79 113 0.06199 5.9185258030675390E-02
3L_2624121_SNP T C 0.05641 11 184 0.4344 4.3056671037689687E-01
3L_2624128_INS ACTA T 0.1613 30 156 0.6898 6.8327610496449021E-01
3L_2624131_SNP T G 0.1475 27 156 0.5345 5.2387694380034633E-01
3L_2624152_SNP C T 0.1283 24 163 0.6338 6.2594542916684492E-01
3L_2624164_SNP T A 0.1828 34 152 0.8295 8.4606820466359500E-01
3L_2624251_SNP A G 0.08421 16 174 0.1849 1.8130582702033071E-01
3L_2624339_SNP G A 0.3687 66 113 0.4029 3.8520277726914898E-01
3L_2624374_SNP A G 0.2124 41 152 0.0458 4.2008318882205499E-02
3L_2624431_SNP C T 0.2984 57 134 0.9656 9.6525179289782792E-01
3L_2624481_SNP C T 0.2772 51 133 0.6876 6.7693295189110070E-01
3L_2624514_SNP C A 0.127 24 165 0.8528 8.4958584329987374E-01
3L_2624633_SNP T G 0.06122 12 184 0.4346 4.4932635575658131E-01
3L_2624706_SNP A G 0.1055 21 178 0.4017 3.9862539233094307E-01
3L_2624709_SNP G A 0.2642 51 142 0.7903 7.8868221388578430E-01
3L_2624719_SNP C T 0.4742 92 102 0.9013 8.9962847751189978E-01
3L_2624732_SNP C T 0.5 96 96 0.6416 6.3468511367358760E-01
3L_2624774_SNP G A 0.4485 87 107 0.9894 9.8939325467751127E-01
3L_2624790_SNP C T 0.1735 34 162 0.3712 3.6444456863727193E-01
3L_2624832_SNP C T 0.25 49 147 0.6469 6.4271725057195139E-01
3L_2624837_INS TGCT C 0.2347 46 150 0.8709 8.6939024840377110E-01
3L_2625051_SNP A G 0.3886 75 118 0.8924 8.9056500226071189E-01
3L_2625079_SNP T G 0.3177 61 131 0.7085 7.0538297793130544E-01
3L_2625081_SNP G C 0.06533 13 186 0.2997 2.9595629966412262E-01
3L_2625103_SNP G A 0.05319 10 178 0.3361 3.2344174096728628E-01
3L_2625105_SNP A G 0.1064 20 168 0.2746 2.6460580733672279E-01
3L_2625116_SNP G A 0.4817 92 99 0.6532 6.4603367262094935E-01
3L_2625142_SNP T C 0.05102 10 186 0.2033 1.9888060612974323E-01
3L_2625158_DEL G GG 0.05556 11 187 0.5125 5.0803845389049418E-01
3L_2625168_SNP A C 0.08586 17 181 0.7922 7.9340561369309315E-01
3L_2625204_SNP T A 0.2487 48 145 0.8328 8.2905479083318734E-01
3L_2625240_INS ATACA G 0.06566 13 185 0.5682 5.6507459270736060E-01
3L_2625242_INS ACATA A 0.2737 52 138 0.8044 8.0315463846693524E-01
3L_2625247_SNP C T 0.09548 19 180 0.7109 7.0875883818573682E-01
3L_2625265_DEL C CTT 0.1406 27 165 0.7054 7.0202991121419023E-01
3L_2625273_SNP T C 0.2806 55 141 0.1097 1.0562681426901099E-01
3L_2625294_SNP G A 0.1875 36 156 0.1937 1.9562158477733116E-01
3L_2625331_SNP A G 0.07254 14 179 0.4418 4.4403617313562904E-01
3L_2625346_SNP C T 0.4427 85 107 0.4643 4.6545538602729264E-01
3L_2625445_SNP A C 0.1526 29 161 0.04645 4.2621836858139181E-02
3L_2625447_SNP G T 0.1123 21 166 0.08424 7.7230107635101519E-02
3L_2625540_SNP A G 0.1026 20 175 0.04251 3.9997576355538751E-02
3L_2625559_SNP A G 0.1168 23 174 0.08874 8.4899490442373327E-02
3L_2625638_SNP A G 0.1885 36 155 0.5398 5.3112841426634394E-01
3L_2625648_DEL T CAAAG 0.2827 54 137 0.04476 4.4406730564619218E-02
3L_2625664_SNP C T 0.4365 86 111 0.4704 4.6430654458312115E-01
3L_2625668_DEL AA T 0.4479 86 106 0.6001 6.0213177378910610E-01
3L_2625693_SNP C A 0.09231 18 177 0.4932 4.8766485935449144E-01
3L_2625704_SNP T C 0.4921 93 96 0.4847 4.7643670594039500E-01
3L_2625718_SNP T A 0.2947 56 134 0.04188 3.7143444761937781E-02
3L_2625719_SNP C T 0.2827 54 137 0.04049 3.5922919455947111E-02
3L_2625732_SNP T A 0.2953 57 136 0.0549 5.1496698025815642E-02
3L_2625750_SNP G T 0.3298 63 128 0.336 3.3045336521236224E-01
3L_2625755_SNP C A 0.3418 67 129 0.2925 2.8814272092377047E-01
3L_2625756_SNP A T 0.3351 65 129 0.4688 4.6937849075907589E-01
3L_2625759_SNP C T 0.3438 66 126 0.4354 4.3227932911937128E-01
3L_2625771_INS GCG T 0.257 46 133 0.431 4.2871727646417501E-01
3L_2625790_SNP G T 0.09474 18 172 0.02434 2.1143224603297584E-02
3L_2625890_SNP A C 0.3757 71 118 0.322 3.0874300030973034E-01
3L_2625921_SNP A G 0.1111 22 176 0.9342 9.3369581993915995E-01
3L_2625926_SNP C T 0.3679 71 122 0.1639 1.5755000088172832E-01
3L_2626037_SNP A G 0.232 45 149 0.3543 3.4541601423420609E-01
3L_2626044_DEL T TCGAGATGTGT 0.07071 14 184 0.873 8.7162291837324402E-01
3L_2626169_SNP A G 0.4588 78 92 0.5901 5.7713197538020800E-01
3L_2626172_SNP A G 0.3905 66 103 0.8214 8.1693969680342882E-01
3L_2626332_DEL G GTG 0.06667 13 182 0.3714 3.6576821624090461E-01
3L_2626346_SNP A G 0.3608 70 124 0.5306 5.2377867568297709E-01
3L_2626348_SNP T A 0.4573 91 108 0.9755 9.7530156327596540E-01
3L_2626361_INS AA A 0.05181 10 183 0.6106 6.0296170831694007E-01
3L_2626439_SNP T A 0.3163 62 134 0.914 9.1285134988163275E-01
3L_2626464_SNP A C 0.2667 52 143 0.8842 8.8424132937043398E-01
3L_2626478_SNP T A 0.483 85 91 0.3098 3.0438966642481557E-01
3L_2626580_SNP T A 0.1726 34 163 0.3874 3.8149782485142836E-01
3L_2626590_SNP A G 0.4021 78 116 0.3435 3.3976556458031926E-01
3L_2626592_SNP A G 0.4021 78 116 0.4011 3.9797652387632276E-01
3L_2626704_SNP T C 0.3421 65 125 0.08856 8.0899781548864597E-02
3L_2626748_SNP T C 0.08247 16 178 0.4864 4.7908397871460429E-01
3L_2626749_SNP T C 0.2732 53 141 0.08389 7.9250657628836110E-02
3L_2626771_SNP A T 0.2073 40 153 0.5357 5.3060480020719114E-01
3L_2626794_SNP C T 0.1624 32 165 0.3176 3.1252026093723362E-01
3L_2626814_SNP A G 0.1927 37 155 0.9273 9.2639240211188711E-01
3L_2626894_SNP A C 0.1546 30 164 0.444 4.3811111756456689E-01
3L_2626901_SNP A T 0.178 34 157 0.23 2.7735194047116241E-01
3L_2627056_DEL A ATGCA 0.05076 10 187 0.8947 8.9503033374258523E-01
3L_2627253_SNP C T 0.1214 21 152 0.9821 9.8148723148162331E-01
3L_2627270_DEL G GTGTGCGAATG 0.06989 13 173 0.5605 5.4908906232567789E-01
3L_2627277_SNP G A 0.2573 44 127 0.0595 4.7346018378380712E-02
3L_2627429_SNP A C 0.148 29 167 0.8987 8.9725307828414891E-01
3L_2627498_SNP A G 0.4948 96 98 0.5778 5.7886221466037235E-01
3L_2627545_SNP C T 0.4323 83 109 0.8299 8.3058488460062463E-01
3L_2627555_SNP A G 0.07 14 186 0.5308 5.2818754386184086E-01
3L_2627558_SNP T G 0.2944 58 139 0.9515 9.5178645560781783E-01
3L_2627581_SNP T C 0.3915 74 115 0.5392 5.3243467381982379E-01
3L_2627603_SNP T C 0.3655 72 125 0.6051 6.0142954179048358E-01
3L_2627672_SNP C A 0.3679 71 122 0.4338 4.3068703238292450E-01
3L_2627712_SNP C G 0.4205 82 113 0.5387 5.3441739264633648E-01
3L_2627732_SNP G C 0.2539 49 144 0.9434 9.4368924264532628E-01
3L_2627756_SNP A T 0.3611 65 115 0.07381 6.1303847999905986E-02
3L_2627759_SNP A C 0.3102 58 129 0.6884 6.7842023405587892E-01
3L_2627768_SNP G A 0.2268 44 150 0.138 1.3152807481754225E-01
3L_2627806_SNP A G 0.1378 27 169 0.263 2.5708783664319834E-01
3L_2627813_DEL T TGAAAT 0.1117 20 159 0.1051 1.0651079161933175E-01
3L_2627908_SNP G A 0.4868 92 97 0.8138 8.0952231897036353E-01
3L_2627996_SNP T G 0.2959 58 138 0.001244 1.1123421238931586E-03
3L_2627999_SNP A G 0.09278 18 176 0.5407 5.3530734541172231E-01
3L_2628002_SNP C T 0.4093 79 114 0.037 3.5298247786243457E-02
3L_2628020_SNP T A 0.148 29 167 0.0284 2.6118896268403771E-02
3L_2628044_SNP G T 0.1207 21 153 0.4514 4.5347212664841263E-01
3L_2628046_SNP G T 0.05612 11 185 0.3721 3.6944381578990670E-01
3L_2628125_SNP A C 0.3249 64 133 0.7825 7.8035894641417336E-01
3L_2628154_SNP C G 0.05025 10 189 0.9878 9.8771900498846099E-01
3L_2628192_SNP C T 0.3212 62 131 0.7264 7.2139997322367067E-01
3L_2628288_SNP G T 0.2124 41 152 0.385 3.7866523459829970E-01
3L_2628306_SNP C G 0.4845 94 100 0.4408 4.4045161851196835E-01
3L_2628328_SNP C A 0.3667 66 114 0.0426 3.7987122568819497E-02
3L_2628380_SNP T C 0.0603 12 187 0.4586 4.5673983685013109E-01
3L_2628440_SNP G A 0.3369 63 124 0.6489 6.3930461481106848E-01
3L_2628562_SNP A G 0.3333 66 132 0.8261 8.2466175973508293E-01
3L_2628688_SNP C T 0.4518 89 108 0.2758 2.7127094265202123E-01
3L_2628742_SNP A C 0.2347 46 150 0.5612 5.5702410770201505E-01
3L_2628782_SNP T G 0.06091 12 185 0.785 7.8240076326314545E-01
3L_2628808_SNP G T 0.1534 29 160 0.642 6.3593438693779003E-01
3L_2628817_SNP A G 0.3246 62 129 0.3884 3.9791040524393495E-01
3L_2628841_SNP G C 0.241 47 148 0.05986 5.6729119417270601E-02
3L_2628959_SNP T A 0.3822 73 118 0.1316 1.2594937745189627E-01
3L_2628962_SNP A C 0.3958 76 116 0.1699 1.6290055816101445E-01
3L_2628966_SNP C A 0.466 89 102 0.2918 2.8345638344722890E-01
3L_2628978_SNP T A 0.3827 75 121 0.5748 5.6939051219152481E-01
3L_2628986_SNP A C 0.3005 58 135 0.8564 8.5455376706052144E-01
3L_2628987_SNP C A 0.06091 12 185 0.2804 2.7718393521917195E-01
3L_2628996_SNP T C 0.3144 61 133 0.9407 9.3977359387534110E-01
3L_2629002_SNP A C 0.3041 59 135 0.9805 9.8018309701837303E-01
3L_2629005_SNP A G 0.299 58 136 0.9258 9.2468445474397831E-01
3L_2629031_SNP C T 0.3402 66 128 0.3566 3.4917124766491636E-01
3L_2629053_SNP G T 0.1176 22 165 0.4571 4.4832939528231319E-01
3L_2629056_SNP A T 0.4974 96 97 0.86 8.5807164781464784E-01
3L_2629071_SNP C T 0.2132 42 155 0.3348 3.3301049670280525E-01
3L_2629072_SNP A T 0.0603 12 187 0.4944 4.9062042446123300E-01
3L_2629075_SNP A G 0.1414 27 164 0.8069 8.0323393734948667E-01
3L_2629079_SNP C G 0.1414 28 170 0.5345 5.3029975389824235E-01
3L_2629088_SNP T A 0.1472 29 168 0.5976 5.9352933865052881E-01
3L_2629097_SNP A T 0.1429 28 168 0.6397 6.3563324705331592E-01
3L_2629116_SNP A G 0.05584 11 186 0.3194 3.1394508542573474E-01
3L_2629127_SNP C A 0.3557 69 125 0.09033 8.6096542173028867E-02
3L_2629128_SNP A T 0.359 70 125 0.07489 7.1103197740017179E-02
3L_2629131_SNP G A 0.1616 32 166 0.186 1.8363995746944051E-01
3L_2629178_SNP T A 0.3279 60 123 0.1772 1.8956595124926912E-01
3L_2629191_SNP T G 0.2094 40 151 0.4564 4.8193559893110338E-01
3L_2629215_SNP A G 0.09845 19 174 0.918 9.1695375160364456E-01
3L_2629268_SNP A G 0.1224 24 172 0.4713 4.7211631509120344E-01
3L_2629300_SNP G A 0.1307 26 173 0.5137 5.1688658254934361E-01
3L_2629304_SNP C A 0.0603 12 187 0.691 6.8842990822233985E-01
3L_2629386_SNP C G 0.3822 73 118 0.3938 3.8504359894799400E-01
3L_2629399_SNP T C 0.4 68 102 0.644 6.3196487036201021E-01
3L_2629448_SNP A G 0.3061 60 136 0.4689 4.6337964862195746E-01
3L_2629484_SNP C G 0.4536 88 106 0.02753 2.5348226647017608E-02
3L_2629575_SNP T A 0.2551 50 146 0.9828 9.8264514060908059E-01
3L_2629591_DEL AA A 0.2432 45 140 0.8456 8.4154536586215889E-01
3L_2629607_SNP A G 0.1888 37 159 0.504 4.9762794966872670E-01
3L_2629627_DEL G GCTGTCAAAAT 0.4839 90 96 0.5214 5.1176097516384333E-01
3L_2629638_SNP T C 0.05584 11 186 0.2666 2.6056422772767984E-01
3L_2629643_SNP A C 0.1804 35 159 0.6924 6.8906045463229892E-01
3L_2629649_SNP A T 0.05128 10 185 0.2451 2.3711854807341382E-01
3L_2629651_SNP G A 0.1804 35 159 0.6649 6.6043211262402279E-01
3L_2629664_INS TT T 0.05556 11 187 0.2652 2.6041989515617625E-01
3L_2629666_SNP C A 0.08673 17 179 0.0891 8.5860058332453804E-02
3L_2629682_SNP A G 0.1472 29 168 0.2753 2.7072430876825004E-01
3L_2629703_DEL T TAATATAATT 0.2205 43 152 0.2863 2.7972924680058209E-01
3L_2629743_DEL T TCCAAA 0.08333 16 176 0.9533 9.5249398217649961E-01
3L_2629746_SNP T A 0.1387 24 149 0.5266 5.1374306470970654E-01
3L_2629856_DEL T TT 0.2912 53 129 0.8093 8.0282228847084092E-01
3L_2629868_SNP C A 0.102 20 176 0.671 6.6600628554451280E-01
3L_2629872_SNP A T 0.1117 22 175 0.7193 7.1868025838123106E-01
3L_2629892_SNP C T 0.06 12 188 0.6369 6.3479164445150382E-01
3L_2629898_SNP C T 0.1117 22 175 0.7606 7.5736477291205795E-01
3L_2629900_SNP T C 0.09845 19 174 0.8446 8.4315645708368459E-01
3L_2629903_SNP T A 0.1675 33 164 0.8968 8.9547116409841043E-01
3L_2629905_SNP A C 0.05051 10 188 0.4463 4.4159826674613933E-01
3L_2629920_SNP C A 0.05528 11 188 0.512 5.0862023377305599E-01
3L_2629922_SNP G T 0.3077 60 135 0.5638 5.5962100611807153E-01
3L_2629923_SNP A T 0.3237 56 117 0.02588 2.3269266541256346E-02
3L_2629926_SNP T G 0.3756 74 123 0.3715 3.6651083041473620E-01
3L_2629960_SNP A G 0.07179 14 181 0.9327 9.3211278691897581E-01
3L_2630227_SNP C T 0.1162 23 175 0.1997 1.9628486118612432E-01
3L_2630318_SNP A G 0.4227 82 112 0.425 4.2617510229732858E-01
3L_2630322_SNP T C 0.3057 59 134 0.6244 6.2888278393539143E-01
3L_2630458_SNP G T 0.1582 31 165 0.7374 7.3362436758974869E-01
3L_2630461_SNP T A 0.159 31 164 0.8246 8.2153765908075649E-01
3L_2630465_SNP A G 0.1846 36 159 0.6952 6.9070816639429555E-01
3L_2630675_SNP T G 0.4794 93 101 0.3495 3.4828541172597993E-01
3L_2630746_SNP G T 0.2 39 156 0.1123 1.1280881449009639E-01
3L_2630769_SNP G A 0.1495 29 165 0.7188 7.1969124111361904E-01
3L_2630834_SNP T A 0.0914 17 169 0.9507 9.5018861137562383E-01
3L_2630851_SNP G C 0.4946 92 94 0.9643 9.6400837469275669E-01
3L_2630886_SNP A T 0.1333 26 169 0.7437 7.4149186584025906E-01
3L_2630895_SNP A C 0.201 39 155 0.1163 1.1548603895769227E-01
3L_2630899_SNP T G 0.1443 28 166 0.504 4.9996259851153479E-01
3L_2630911_SNP T C 0.1451 28 165 0.5651 5.5987669340399882E-01
3L_2630989_SNP T A 0.07107 14 183 0.6471 6.4288058990248809E-01
3L_2631035_SNP C A 0.0603 12 187 0.893 8.9209241324537547E-01
3L_2631064_SNP G A 0.3247 63 131 0.7084 7.0524801849793106E-01
3L_2631095_SNP G T 0.07143 14 182 0.2505 2.4484170507822411E-01
3L_2631249_SNP G A 0.05025 10 189 0.2981 2.9492236140778871E-01
3L_2631317_SNP G A 0.1364 27 171 0.299 2.9453436281255307E-01
3L_2631368_SNP A C 0.07732 15 179 0.2662 2.6041226779061311E-01
3L_2631377_SNP G T 0.1282 25 170 0.2735 2.7329627127591338E-01
3L_2631386_SNP C T 0.1005 20 179 0.7622 7.6018061171477236E-01
3L_2631403_SNP G T 0.1523 30 167 0.2158 2.1056135286888789E-01
3L_2631424_SNP C T 0.1546 30 164 0.2173 2.1135833507129043E-01
3L_2631427_SNP G A 0.3939 78 120 0.6029 6.0011873573757679E-01
3L_2631484_SNP A T 0.06 12 188 0.2866 2.8356529603023772E-01
3L_2631486_SNP A G 0.055 11 189 0.204 2.0111277631723512E-01
3L_2631492_SNP C T 0.2753 49 129 0.857 8.5171832836002770E-01
3L_2631506_SNP A C 0.2653 52 144 0.6176 6.1309666925952100E-01
3L_2631569_SNP A G 0.1795 35 160 0.1879 1.8504901831030152E-01
3L_2631618_SNP T A 0.1327 26 170 0.3209 3.1414799333848276E-01
3L_2631620_SNP T A 0.3604 71 126 0.7329 7.3077405311884314E-01
3L_2631637_SNP C T 0.201 40 159 0.4858 4.8238728291245248E-01
3L_2631650_SNP A T 0.1804 35 159 0.6202 6.1585540242775949E-01
3L_2631666_SNP T A 0.3299 65 132 0.9186 9.1776716600183772E-01
3L_2631871_SNP A G 0.2893 57 140 0.1183 1.1946146984477901E-01
3L_2632018_SNP C T 0.1813 35 158 0.5884 5.9121366243134688E-01
3L_2632024_SNP G A 0.2268 44 150 0.9026 9.0123002650852713E-01
3L_2632030_SNP G A 0.1837 36 160 0.4916 4.8656828348850523E-01
3L_2632162_SNP T G 0.1624 32 165 0.2184 2.1332820436194444E-01
3L_2632197_INS AAA A 0.1726 34 163 0.3563 3.5137234798048389E-01
3L_2632204_SNP C T 0.1753 34 160 0.5176 5.1514201890505840E-01
3L_2632208_SNP T C 0.3788 75 123 0.2426 2.3858421132765739E-01
3L_2632211_DEL A AGCCCA 0.1684 33 163 0.3902 3.8395925145484255E-01
3L_2632375_SNP G C 0.1837 36 160 0.369 3.6369332311250802E-01
3L_2632404_SNP T C 0.1818 36 162 0.3223 3.1756968818204212E-01
3L_2632472_SNP C T 0.1837 36 160 0.452 4.5045836654723304E-01
3L_2632599_SNP A C 0.06091 12 185 0.726 7.2290263115809461E-01
3L_2632782_DEL C CC 0.2123 38 141 0.5834 5.9239965317945442E-01
3L_2632788_SNP T C 0.2188 42 150 0.9203 9.1990728123228838E-01
3L_2632863_SNP T C 0.08197 15 168 0.575 5.7764025253215934E-01
3L_2632947_SNP T C 0.1017 18 159 0.6758 6.6722010495096484E-01
3L_2632953_SNP G C 0.1622 30 155 0.6875 6.7777811478454963E-01
3L_2632956_SNP T A 0.05263 10 180 0.7641 7.5942797122171479E-01
3L_2632991_SNP T G 0.06154 12 183 0.8 7.9821515566066870E-01
3L_2633036_SNP A G 0.1632 31 159 0.56 5.5662198546970809E-01
3L_2633038_SNP A G 0.2667 48 132 0.6331 6.2914409680733829E-01
3L_2633070_SNP G A 0.1361 26 165 0.8832 8.8292234098275657E-01
3L_2633157_SNP G T 0.2169 41 148 0.9976 9.9757000565173659E-01
3L_2633254_SNP C T 0.06 12 188 0.7896 7.8827138646885986E-01
3L_2633292_DEL T TCCTTTTAG 0.06 12 188 0.7854 7.8410274490553755E-01
3L_2633296_SNP T A 0.4396 80 102 0.6088 5.9952641005388940E-01
3L_2633323_SNP C T 0.2021 39 154 0.7605 7.5762046773732439E-01
3L_2633324_DEL T TTATTTATAT 0.0603 12 187 0.7786 7.7680716391002846E-01
3L_2633336_SNP G A 0.3979 76 115 0.575 5.6566152122131186E-01
3L_2633339_DEL G TTGAT 0.0603 12 187 0.775 7.7333160365413334E-01
3L_2633349_SNP C T 0.0603 12 187 0.7785 7.7671702369234363E-01
3L_2633351_SNP T A 0.4691 91 103 0.4792 4.7111622443247192E-01
3L_2633352_SNP A T 0.05556 11 187 0.8902 8.8904532804827752E-01
3L_2633353_DEL G GGC 0.06091 12 185 0.7717 7.6879125115637947E-01
3L_2633354_SNP T G 0.2599 46 131 0.1189 1.0778024156076238E-01
3L_2633363_SNP C T 0.2222 40 140 0.9753 9.7453417164696332E-01
3L_2633381_SNP T C 0.2092 41 155 0.81 8.0748236788127170E-01
3L_2633387_INS TT T 0.2513 48 143 0.2173 2.0556883516010604E-01
3L_2633399_SNP A T 0.2132 42 155 0.8718 8.7030963274590945E-01
3L_2633400_SNP A T 0.3782 73 120 0.6201 6.1328345678821261E-01
3L_2633426_INS TCT T 0.2708 52 140 0.2757 2.6448194255094259E-01
3L_2633428_SNP A C 0.401 79 118 0.6054 6.0100085743030895E-01
3L_2633443_SNP A C 0.1173 23 173 0.6764 6.7280837375945890E-01
3L_2633467_SNP A C 0.2798 54 139 0.2558 2.5023439991417284E-01
3L_2633497_SNP A G 0.2292 44 148 0.1759 1.6895608297640741E-01
3L_2633501_SNP G T 0.4 78 117 0.5469 5.4796697751900059E-01
3L_2633507_DEL CC C 0.399 77 116 0.5083 5.0746503096952600E-01
3L_2633534_SNP T C 0.2865 55 137 0.5165 5.1076607572758037E-01
3L_2633587_SNP C G 0.09045 18 181 0.2211 2.1736596897323301E-01
3L_2633588_SNP T C 0.09091 18 180 0.2173 2.1281445493582019E-01
3L_2633596_SNP T G 0.06 12 188 0.7854 7.8410274490553755E-01
3L_2633624_SNP A C 0.06 12 188 0.7854 7.8410274490553755E-01
3L_2633641_SNP A G 0.2062 40 154 0.3423 3.3410794395544863E-01
3L_2633692_SNP C T 0.198 39 158 0.5826 5.7904392377453351E-01
3L_2633714_SNP A G 0.1786 35 161 0.1493 1.4347939525313358E-01
3L_2633731_SNP T G 0.3636 72 126 0.5323 5.2859600121165495E-01
3L_2633732_SNP G C 0.095 19 181 0.2837 2.8068069063899426E-01
3L_2633776_SNP A C 0.3756 74 123 0.5219 5.1759530724517355E-01
3L_2633823_SNP T G 0.3641 71 124 0.8858 8.8436775447664639E-01
3L_2633832_SNP A T 0.08673 17 179 0.2947 2.9343958639600898E-01
3L_2633875_SNP A G 0.06533 13 186 0.725 7.2296575963918719E-01
3L_2633882_SNP A T 0.1558 31 168 0.8199 8.1878020196977963E-01
3L_2633892_SNP C A 0.2539 49 144 0.5906 5.8892033596905990E-01
3L_2633916_SNP G A 0.3719 74 125 0.4811 4.7722592677709919E-01
3L_2633979_SNP T A 0.05612 11 185 0.6312 6.2606405453192671E-01
3L_2634010_SNP G A 0.1946 36 149 0.2278 2.1346797795274086E-01
3L_2634018_SNP T G 0.1429 25 150 0.3954 3.8329759938305163E-01
3L_2634030_SNP G A 0.1444 27 160 0.8432 8.4126696628220021E-01
3L_2634078_SNP A G 0.2873 52 129 0.8499 8.4688956246958358E-01
3L_2634092_SNP T G 0.2857 50 125 0.4293 4.2598053059391594E-01
3L_2634132_SNP G T 0.2216 39 137 0.4967 4.8055299946211516E-01
3L_2634158_INS T TAT 0.3977 68 103 0.7176 7.0999756094283750E-01
3L_2634187_SNP G A 0.1648 29 147 0.4408 4.2913708242234971E-01
3L_2634188_DEL T TG 0.1648 29 147 0.5115 5.0050589833869497E-01
3L_2634282_SNP A T 0.05851 11 177 0.3142 3.0791440359540290E-01
3L_2634354_INS TT T 0.1341 22 142 0.238 2.8066477474298068E-01
3L_2634361_SNP T G 0.4749 85 94 0.4769 4.6557658590992990E-01
3L_2634498_SNP T A 0.2234 42 146 0.4135 4.0576428520151908E-01
3L_2634547_SNP T C 0.4541 84 101 0.9303 9.2821376380171372E-01
3L_2634578_SNP T C 0.4694 92 104 0.7734 7.7050368817636006E-01
3L_2634604_SNP A T 0.05528 11 188 0.21 2.0599648873377352E-01
3L_2634614_SNP T C 0.486 87 92 0.5157 5.0217996193349768E-01
3L_2634615_SNP T C 0.05556 11 187 0.2089 2.0390984836677706E-01
3L_2634625_SNP A C 0.05051 10 188 0.2256 2.2046363433148353E-01
3L_2634628_SNP T C 0.05051 10 188 0.2256 2.2046363433148353E-01
3L_2634651_SNP T G 0.199 38 153 0.1777 1.6847033233222186E-01
3L_2634687_SNP A C 0.3626 66 116 0.7636 7.5635503480870425E-01
3L_2634877_SNP T A 0.2751 52 137 0.4178 4.1488482938252236E-01
3L_2635017_SNP A G 0.3958 76 116 0.8858 8.9005743725601305E-01
3L_2635037_SNP A G 0.08081 16 182 0.07909 7.7315577939866986E-02
3L_2635060_SNP G T 0.3455 66 125 0.4702 4.6148123613332592E-01
3L_2635448_DEL C CAC 0.08125 13 147 0.6216 6.5240740601562175E-01
3L_2635539_SNP T C 0.2296 45 151 0.9106 9.1095479527113221E-01
3L_2635549_SNP G A 0.2268 44 150 0.9074 9.0587800296828547E-01
3L_2635599_SNP C A 0.2256 44 151 0.9703 9.7031203335752148E-01
3L_2635608_SNP C A 0.4974 96 97 0.858 8.5893647387775673E-01
3L_2635715_SNP T G 0.1378 27 169 0.657 6.5341586577795363E-01
3L_2635781_INS C CG 0.4974 95 96 0.6675 6.6658371542361572E-01
3L_2635849_SNP T C 0.05025 10 189 0.249 2.4547156320311125E-01
3L_2635888_SNP G A 0.2332 45 148 0.9329 9.3270554770421754E-01
3L_2636017_SNP A T 0.2113 41 153 0.9629 9.6224019193504617E-01
3L_2636052_SNP T C 0.07107 14 183 0.2376 2.3197861098699613E-01
3L_2636143_SNP G C 0.4619 91 106 0.5543 5.4968170927528948E-01
3L_2636150_SNP G A 0.2113 41 153 0.9077 9.0735589327518951E-01
3L_2636154_SNP A G 0.2124 41 152 0.8774 8.7513000551540931E-01
3L_2636339_SNP A C 0.2053 39 151 0.7166 7.1209589525458572E-01
3L_2636357_SNP G A 0.2154 42 153 0.8635 8.6128068735954788E-01
3L_2636487_SNP A T 0.2176 42 151 0.7627 7.5984832772413835E-01
3L_2636605_INS T TT 0.08247 16 178 0.1351 1.3008945504623426E-01
3L_2636737_SNP A G 0.1088 21 172 0.4326 4.2890554984523788E-01
3L_2636833_SNP C G 0.1283 24 163 0.2861 2.7703944044745998E-01
3L_2636835_SNP T C 0.114 22 171 0.5524 5.4812399778067733E-01
3L_2636838_SNP T C 0.2629 51 143 0.5802 5.7759946170455878E-01
3L_2636972_SNP C G 0.1168 23 174 0.4618 4.5738609505047190E-01
3L_2636983_SNP C A 0.1122 22 174 0.4731 4.6798872826181892E-01
3L_2636984_SNP T A 0.1117 22 175 0.5148 5.1085421372178175E-01
3L_2637252_SNP T C 0.2245 44 152 0.8757 8.7439525516430427E-01
3L_2637274_SNP A G 0.0603 12 187 0.7928 7.9122104049443431E-01
3L_2637308_SNP T A 0.095 19 181 0.2837 2.8068069063899426E-01
3L_2637323_SNP A C 0.3263 62 128 0.7373 7.3418260321199980E-01
3L_2637354_SNP A C 0.359 70 125 0.8604 8.5855401994062464E-01
3L_2637368_SNP C A 0.3646 70 122 0.954 9.5313288380505301E-01
3L_2637369_SNP C T 0.4021 78 116 0.8756 8.7411981161996666E-01
3L_2637374_SNP T G 0.4031 79 117 0.8002 7.9828083608227762E-01
3L_2637492_SNP A G 0.2371 46 148 0.7941 7.9129735185837602E-01
3L_2637564_SNP A T 0.09045 18 181 0.2211 2.1736596897323301E-01
3L_2637768_SNP G A 0.4398 84 107 0.8845 8.8234894090924298E-01
3L_2637786_SNP C G 0.09794 19 175 0.2763 2.6714671917860888E-01
3L_2637867_SNP T C 0.4375 84 108 0.9557 9.5546025727475048E-01
3L_2637873_SNP C T 0.08586 17 181 0.394 3.8950952917782877E-01
3L_2637918_SNP T C 0.08543 17 182 0.3997 3.9606606189400273E-01
3L_2637996_SNP C A 0.4948 95 97 0.714 7.1841735553627772E-01
3L_2638015_SNP G C 0.09231 18 177 0.3446 3.3724119827203636E-01
3L_2638116_SNP T C 0.07692 15 180 0.3744 3.6706137989401277E-01
3L_2638194_SNP T G 0.2935 54 130 0.8719 8.6904326766012729E-01
3L_2638257_SNP C T 0.5 97 97 0.1548 1.4791793557864408E-01
3L_2638269_SNP C G 0.4974 96 97 0.223 2.2200660197892375E-01
3L_2638407_SNP T G 0.07179 14 181 0.5338 5.2778414662331463E-01
3L_2638446_SNP A G 0.3214 63 133 0.376 3.8736951736294567E-01
3L_2638599_SNP A G 0.4485 87 107 0.3471 3.4112155667101474E-01
3L_2638614_SNP A G 0.2879 57 141 0.4547 4.5032440992471667E-01
3L_2638632_SNP A G 0.2908 57 139 0.5255 5.1933607825253358E-01
3L_2638725_SNP G C 0.1385 27 168 0.4708 4.6568808482874746E-01
3L_2638770_SNP A G 0.05 10 190 0.3493 3.4628139100456357E-01
3L_2638824_SNP A G 0.3367 66 130 0.7885 7.8562985781361983E-01
3L_2639019_SNP A G 0.2132 42 155 0.3277 3.2167649295807710E-01
3L_2639058_SNP C T 0.2708 52 140 0.6472 6.4500591719919587E-01
3L_2639088_SNP G C 0.2538 50 147 0.8845 8.8791592834985344E-01
3L_2639100_SNP G A 0.2525 50 148 0.7696 7.6708598781135562E-01
3L_2639118_SNP T C 0.2576 51 147 0.8277 8.2705848100656965E-01
3L_2639157_SNP T C 0.2908 57 139 0.9902 9.9004086936182900E-01
3L_2639163_SNP A G 0.4643 91 105 0.418 4.1239169171911072E-01
3L_2639316_SNP C T 0.4062 78 114 0.8494 8.4816126024858285E-01
3L_2639325_SNP T G 0.2746 53 140 0.7612 7.5657741416660484E-01
3L_2639337_SNP T A 0.06667 13 182 0.01464 1.3951023953600292E-02
3L_2639352_SNP T A 0.07143 14 182 0.07783 7.3905203798214886E-02
3L_2639544_SNP T C 0.4583 88 104 0.6668 6.6126055012576956E-01
3L_2639587_SNP A T 0.4975 98 99 0.5926 5.9020076178811709E-01
3L_2639599_SNP A G 0.05 10 190 0.8102 8.0905099608728714E-01
3L_2639611_SNP T C 0.1333 26 169 0.5534 5.4833198398501215E-01
3L_2639701_SNP T C 0.07216 14 180 0.759 7.5476468184403089E-01
3L_2639719_SNP C T 0.07732 15 179 0.5081 5.0184150123944371E-01
3L_2639776_SNP A G 0.09548 19 180 0.2827 2.7849540716401333E-01
3L_2639780_SNP A C 0.06599 13 184 0.714 7.1194608544833171E-01
3L_2639900_SNP C T 0.2022 36 142 0.948 9.4801856049376698E-01
3L_2639911_SNP G T 0.2974 58 137 0.7802 7.7815178910367044E-01
3L_2639912_SNP T A 0.09091 18 180 0.2834 2.7807870069170981E-01
3L_2639917_DEL A AACA 0.09596 19 179 0.3305 3.2497845549259963E-01
3L_2639932_DEL T TTTTAAAGGGT 0.266 50 138 0.4449 4.3675648778547738E-01
3L_2639956_SNP C G 0.4103 80 115 0.5157 5.1417858387405058E-01
3L_2640028_SNP A G 0.3947 75 115 0.8463 8.4314991153800589E-01
3L_2640103_SNP T A 0.1244 24 169 0.2551 2.4447822298650568E-01
3L_2640317_SNP T A 0.1231 24 171 0.2037 2.0179038705987840E-01
3L_2640322_SNP G T 0.1837 36 160 0.173 1.7378156025554337E-01
3L_2640325_SNP G A 0.3144 61 133 0.6942 6.9801113776945922E-01
3L_2640331_SNP C A 0.1218 24 173 0.2033 1.9937615782021223E-01
3L_2640402_SNP T C 0.1026 20 175 0.3617 3.5480990625925179E-01
3L_2640504_SNP G A 0.4105 78 112 0.4309 4.2829267556906159E-01
3L_2640530_SNP A G 0.4093 79 114 0.6997 6.9371301222290538E-01
3L_2640536_SNP G C 0.4136 79 112 0.6037 6.0435058628174532E-01
3L_2640552_SNP G A 0.4145 80 113 0.5107 5.1105414901355684E-01
3L_2640560_SNP T C 0.4197 81 112 0.5336 5.3263668849926005E-01
3L_2640564_SNP C T 0.4093 79 114 0.4672 4.6473376572167857E-01
3L_2640595_SNP G C 0.199 39 157 0.6451 6.4001578561755657E-01
3L_2640709_SNP T A 0.09137 18 179 0.323 3.3650293021322508E-01
3L_2640734_SNP A C 0.08586 17 181 0.2975 2.9227844483201271E-01
3L_2640736_SNP A G 0.08586 17 181 0.2975 2.9227844483201271E-01
3L_2640760_SNP C T 0.08629 17 180 0.3012 2.9454778978137963E-01
3L_2640957_SNP G A 0.05051 10 188 0.2866 2.8173324584156889E-01
3L_2640958_SNP A G 0.1162 23 175 0.07904 7.5914746105764819E-02
3L_2641110_SNP A C 0.08586 17 181 0.4704 4.6587811454319217E-01
3L_2641246_SNP C T 0.1128 22 173 0.2873 2.8018426439380317E-01
3L_2641281_SNP G T 0.06566 13 185 0.416 4.1258987582145734E-01
3L_2641656_SNP C T 0.3958 76 116 0.5098 5.0794382141396743E-01
3L_2641691_SNP T A 0.4348 80 104 0.466 4.5655825818181617E-01
3L_2641699_SNP C T 0.4868 92 97 0.8548 8.5440427312801004E-01
3L_2641718_SNP T G 0.05025 10 189 0.2813 2.7714761068703841E-01
3L_2641934_SNP T A 0.05025 10 189 0.2847 2.8100538282885934E-01
3L_2641948_SNP T A 0.05025 10 189 0.2847 2.8100538282885934E-01
3L_2641991_SNP T C 0.05076 10 187 0.3477 3.4311405644905590E-01
3L_2642013_SNP C T 0.06186 12 182 0.1931 1.8676554266403689E-01
3L_2642042_SNP G T 0.0603 12 187 0.379 3.7539353248625396E-01
3L_2642163_SNP A T 0.4691 91 103 0.6282 6.2309147543631571E-01
3L_2642256_SNP T C 0.268 52 142 0.8149 8.1200156235310450E-01
3L_2642358_SNP T A 0.335 66 131 0.666 6.6257417380101902E-01
3L_2642518_SNP A G 0.132 26 171 0.2938 2.8874814230326407E-01
3L_2642542_SNP G C 0.2564 50 145 0.8387 8.3864573904439632E-01
3L_2642548_SNP T C 0.2143 42 154 0.4535 4.4884313919635099E-01
3L_2642560_SNP T C 0.1759 35 164 0.2119 2.0798426757222876E-01
3L_2642650_SNP T C 0.3711 72 122 0.761 7.6033629095977839E-01
3L_2642686_SNP C A 0.3756 74 123 0.7905 7.9161748751152172E-01
3L_2642695_SNP A G 0.159 31 164 0.1963 1.9020869579571753E-01
3L_2642818_SNP A G 0.3351 65 129 0.7547 7.5116097964812578E-01
3L_2642836_SNP A G 0.1939 38 158 0.9308 9.2996573614753797E-01
3L_2642854_SNP G T 0.3351 65 129 0.6173 6.1704050462718596E-01
3L_2642860_SNP T C 0.2042 39 152 0.8065 8.0170520404031020E-01
3L_2642863_SNP A G 0.1036 20 173 0.9073 9.0547979807690393E-01
3L_2642900_SNP C G 0.3958 76 116 0.5636 5.6028497657284948E-01
3L_2642955_SNP T C 0.1472 29 168 0.4326 4.2825063829506349E-01
3L_2643016_SNP C A 0.1701 33 161 0.5309 5.2601986313186133E-01
3L_2643032_SNP T G 0.199 39 157 0.4985 4.9343295597010084E-01
3L_2643052_SNP A G 0.06122 12 184 0.6008 5.9524071021325697E-01
3L_2643063_SNP G A 0.349 67 125 0.891 8.9042119642779138E-01
3L_2643078_SNP T A 0.3385 66 129 0.9877 9.8769190539846929E-01
3L_2643085_SNP G T 0.4974 95 96 0.3182 3.2114203994232515E-01
3L_2643105_DEL T TAATAT 0.328 62 127 0.8096 8.0724689235198521E-01
3L_2643113_SNP T C 0.1263 25 173 0.495 4.9151236283305000E-01
3L_2643128_SNP G A 0.1082 21 173 0.1401 1.4521867339564842E-01
3L_2643135_INS TATCTCATAAAGT T 0.1218 24 173 0.3274 3.3058389570583380E-01
3L_2643148_SNP G C 0.1224 24 172 0.2553 2.5550105219126729E-01
3L_2643156_SNP A G 0.1472 29 168 0.9661 9.6589028185348158E-01
3L_2643172_SNP G A 0.1307 26 173 0.5517 5.4927213506319394E-01
3L_2643185_SNP T C 0.1385 27 168 0.3252 3.1869470452467552E-01
3L_2643284_SNP A G 0.4247 79 107 0.6526 6.4392144810386398E-01
3L_2643335_SNP A G 0.4167 80 112 0.6001 5.9938813267627933E-01
3L_2643350_SNP T A 0.4145 80 113 0.7391 7.3635135297635346E-01
3L_2643364_DEL TT T 0.1955 35 144 0.5773 5.6395915263964858E-01
3L_2643379_SNP G T 0.2642 51 142 0.1114 1.0683201110325713E-01
3L_2643524_SNP T G 0.08205 16 179 0.6461 6.4253342689272064E-01
3L_2643720_SNP G A 0.2308 45 150 0.6567 6.5771945201187854E-01
3L_2643721_SNP A T 0.2063 39 150 0.5987 5.9502107614866229E-01
3L_2643737_SNP T C 0.2887 56 138 0.5589 5.5374902052104868E-01
3L_2643878_SNP T C 0.08122 16 181 0.3722 3.6628945960870840E-01
3L_2643906_SNP A C 0.06316 12 178 0.7958 7.9699502006158207E-01
3L_2643927_SNP T C 0.05102 10 186 0.4842 4.7818151575132140E-01
3L_2643985_SNP A G 0.09278 18 176 0.6127 6.0840091290137699E-01
3L_2644004_DEL T TCAATTTGAATCTTTCT 0.2611 47 133 0.2105 2.0700160828320846E-01
3L_2644062_SNP A C 0.05051 10 188 0.7869 7.8790867098814032E-01
3L_2644084_SNP T C 0.157 27 145 0.3891 3.6263342425021894E-01
3L_2644086_SNP C T 0.1231 24 171 0.3198 3.1421303894745312E-01
3L_2644116_SNP T A 0.1495 29 165 0.08907 8.7629034537864858E-02
3L_2644125_SNP A C 0.148 29 167 0.1807 1.7623341195345510E-01
3L_2644129_SNP A G 0.1472 29 168 0.1818 1.7838862563599611E-01
3L_2644147_SNP T G 0.2256 44 151 0.3998 3.9247376053316008E-01
3L_2644168_SNP T A 0.2347 46 150 0.519 5.1522782753836727E-01
3L_2644173_SNP T A 0.05528 11 188 0.1882 1.8480167940567305E-01
3L_2644177_SNP T C 0.465 93 107 0.124 1.2166400265866917E-01
3L_2644180_SNP T G 0.1066 21 176 0.9263 9.2656251491386354E-01
3L_2644182_DEL G AAGTACC 0.1106 22 177 0.7213 7.1905594991668109E-01
3L_2644189_SNP C A 0.1558 31 168 0.08675 8.3991800246089543E-02
3L_2644210_SNP A G 0.4523 90 109 0.2012 1.9924319389733014E-01
3L_2644215_SNP T C 0.4427 85 107 0.2128 2.0443691093476923E-01
3L_2644217_SNP T A 0.4541 89 107 0.1929 1.8817145769519761E-01
3L_2644304_SNP T C 0.359 70 125 0.2713 2.6447663974517899E-01
3L_2644337_SNP A T 0.2172 43 155 0.2076 2.0807108293228227E-01
3L_2644427_SNP C G 0.055 11 189 0.04612 4.4759943696611008E-02
3L_2644444_SNP A G 0.1134 22 172 0.3597 3.5531744415745148E-01
3L_2644465_SNP C G 0.11 22 178 0.6987 6.9691811274737858E-01
3L_2644496_SNP G A 0.06061 12 186 0.4226 4.1938670442589510E-01
3L_2644549_SNP T C 0.2 39 156 0.9856 9.8555643115701130E-01
3L_2644584_SNP T G 0.3402 66 128 0.6618 6.6335118024053630E-01
3L_2644671_SNP A G 0.05528 11 188 0.04825 4.7437910003353040E-02
3L_2644689_SNP C T 0.3608 70 124 0.7835 7.8325165258872387E-01
3L_2644712_SNP A C 0.487 94 99 0.9279 9.2749581525116209E-01
3L_2644720_SNP A G 0.4821 94 101 0.7261 7.2875384503496343E-01
3L_2644742_DEL T TTC 0.1413 26 158 0.2299 2.8555433569588784E-01
3L_2644769_SNP A C 0.3838 76 122 0.01036 1.0763053315004968E-02
3L_2644859_SNP T C 0.2105 40 150 0.9983 9.9823547004841884E-01
3L_2644872_SNP G A 0.1574 31 166 0.1691 1.6407891391748275E-01
3L_2644895_SNP T C 0.3229 62 130 0.8674 8.6463432551535813E-01
3L_2644897_SNP T C 0.4767 92 101 0.2149 2.1044323629326522E-01
3L_2644913_SNP G A 0.1593 29 153 0.2296 2.7203286622149236E-01
3L_2644981_SNP T A 0.4389 79 101 0.5883 5.8286462758889890E-01
3L_2644985_SNP A T 0.2819 53 135 0.1638 1.5682688866546290E-01
3L_2644989_SNP C T 0.06218 12 181 0.2548 2.5002640266685006E-01
3L_2644999_SNP G T 0.3161 61 132 0.5919 5.8857728526271713E-01
3L_2645001_SNP G A 0.3194 61 130 0.5862 5.8089375582603631E-01
3L_2645002_SNP A G 0.1531 30 166 0.4194 4.1800467170548794E-01
3L_2645008_SNP G T 0.1026 20 175 0.6959 6.9663268642969189E-01
3L_2645026_SNP A T 0.467 92 105 0.5948 5.9051618600058564E-01
3L_2645041_SNP T G 0.2821 55 140 0.1968 1.9321571804867577E-01
3L_2645044_SNP G T 0.2872 56 139 0.1541 1.5512944759631297E-01
3L_2645046_SNP A T 0.08763 17 177 0.4858 4.8592553137365146E-01
3L_2645056_INS ACTTCTAAGAAGTCAA A 0.1818 36 162 0.4799 4.7496216235116206E-01
3L_2645060_SNP A T 0.203 40 157 0.2478 2.4228006475250330E-01
3L_2645064_SNP C T 0.2081 41 156 0.2629 2.5797979957671924E-01
3L_2645067_SNP T C 0.2908 57 139 0.1672 1.6867090005228103E-01
3L_2645081_SNP G A 0.2828 56 142 0.2874 2.8329456551804999E-01
3L_2645082_SNP T C 0.1809 36 163 0.4783 4.7467785380345273E-01
3L_2645091_SNP G T 0.1753 34 160 0.4425 4.3570710880926788E-01
3L_2645094_SNP T C 0.1768 35 163 0.5148 5.1095858306715225E-01
3L_2645099_SNP A T 0.1709 34 165 0.4585 4.5509095642257413E-01
3L_2645102_SNP T A 0.3403 65 126 0.2958 2.9133218398586780E-01
3L_2645114_SNP A G 0.3454 67 127 0.3931 3.8596113430863377E-01
3L_2645117_SNP G A 0.3487 68 127 0.3865 3.8086474205819398E-01
3L_2645120_INS TTTAA C 0.449 88 108 0.2024 1.9625128319882135E-01
3L_2645121_DEL A AG 0.1717 34 164 0.4694 4.6519653778740000E-01
3L_2645122_SNP G A 0.4198 68 94 0.29 2.6386259605947482E-01
3L_2645131_SNP A T 0.352 69 127 0.4555 4.4945297240649740E-01
3L_2645148_SNP T C 0.1168 23 174 0.06505 6.2612015429185264E-02
3L_2645219_SNP C T 0.4309 81 107 0.1718 1.6471047008201167E-01
3L_2645323_SNP T G 0.1582 31 165 0.4107 4.0688049442753749E-01
3L_2645338_SNP A G 0.3048 57 130 0.07564 6.7161671691918168E-02
3L_2645491_SNP A T 0.4513 88 107 0.9641 9.6366435786642568E-01
3L_2645519_SNP T A 0.3673 72 124 0.8594 8.5768772726568188E-01
3L_2645520_SNP T C 0.1212 24 174 0.5355 5.3087196519298430E-01
3L_2645560_SNP G A 0.1641 32 163 0.1169 1.1382564121599237E-01
3L_2645578_SNP T C 0.3163 62 134 0.9218 9.2093540211015190E-01
3L_2645586_SNP G T 0.1818 36 162 0.9833 9.8314015423242385E-01
3L_2645600_SNP A T 0.4821 94 101 0.7363 7.3238851493244672E-01
3L_2645611_SNP C A 0.4154 81 114 0.7324 7.2803967050019636E-01
3L_2645707_SNP A G 0.2513 48 143 0.6778 6.7036949737274165E-01
3L_2645776_SNP C T 0.1846 36 159 0.742 7.4049438883236718E-01
3L_2645830_SNP C T 0.3351 63 125 0.8245 8.1995008018673543E-01
3L_2645839_SNP A G 0.1026 20 175 0.3114 3.0635972212011164E-01
3L_2645866_SNP A G 0.2216 43 151 0.6503 6.4419298216223053E-01
3L_2645878_SNP T C 0.1846 36 159 0.1966 1.9539712898868766E-01
3L_2645883_SNP A C 0.1804 35 159 0.2623 2.5548274235128865E-01
3L_2645886_SNP C A 0.3093 60 134 0.3429 3.3371622479032348E-01
3L_2645951_SNP T A 0.1837 36 160 0.4215 4.1608239187528473E-01
3L_2645997_SNP T G 0.06599 13 184 0.1372 1.4074271263428151E-01
3L_2646010_SNP G T 0.06533 13 186 0.1553 1.5174619918070431E-01
3L_2646015_SNP C A 0.1263 25 173 0.1569 1.5321847239717024E-01
3L_2646025_SNP A G 0.3385 65 127 0.8639 8.6972926997318600E-01
3L_2646080_SNP C T 0.4974 95 96 0.7197 7.2954150278276364E-01
3L_2646083_SNP T C 0.06061 12 186 0.1305 1.2616565686228920E-01
3L_2646086_SNP T C 0.07035 14 185 0.07033 6.8202860587241190E-02
3L_2646154_SNP T C 0.07071 14 184 0.1303 1.2649365827754577E-01
3L_2646247_SNP T C 0.06283 12 179 0.1769 1.7250023344093601E-01
3L_2646250_SNP C G 0.123 23 164 0.1022 9.8793804408568109E-02
3L_2646265_SNP C A 0.1755 33 155 0.6435 6.5499360743507773E-01
3L_2646271_SNP A C 0.1087 20 164 0.05205 4.8670189641687199E-02
3L_2646280_SNP G C 0.1649 31 157 0.5978 5.9507950743185523E-01
3L_2646288_SNP G A 0.1719 33 159 0.9692 9.6861268900600273E-01
3L_2646310_SNP T C 0.3351 65 129 0.4599 4.5306612594594875E-01
3L_2646361_SNP T G 0.171 33 160 0.05687 5.7973954640511270E-02
3L_2646440_SNP C T 0.1795 35 160 0.02256 2.0420488200775810E-02
3L_2646481_SNP C T 0.1487 29 166 0.2383 2.3523729834732621E-01
3L_2646512_SNP T C 0.05556 11 187 0.03033 3.5459020109703053E-02
3L_2646518_SNP C T 0.3622 71 125 0.9894 9.8935885134400015E-01
3L_2646553_SNP T C 0.1598 31 163 0.2227 2.1874836604565606E-01
3L_2646601_SNP T C 0.3938 76 117 0.3515 3.4867411020154648E-01
3L_2646631_SNP A T 0.2944 58 139 0.3252 3.2178573240436892E-01
3L_2646650_SNP A G 0.1061 21 177 0.3646 3.6700187335914591E-01
3L_2646651_SNP A G 0.1608 32 167 0.003661 3.4098476150708681E-03
3L_2646727_SNP A T 0.1759 35 164 0.8272 8.2847094015847533E-01
3L_2646752_SNP T G 0.1566 31 167 0.3843 3.8024987339506600E-01
3L_2646768_SNP A T 0.1608 32 167 0.3805 3.8170620784784826E-01
3L_2646769_SNP T C 0.165 33 167 0.4392 4.3630548652377388E-01
3L_2646789_SNP G T 0.2424 48 150 0.9157 9.1500804554878634E-01
3L_2646811_SNP A G 0.1523 30 167 0.7863 7.8823137226284246E-01
3L_2646813_SNP T C 0.3846 75 120 0.4004 3.9542099981510792E-01
3L_2646833_SNP T C 0.1472 29 168 0.905 9.0433513160249546E-01
3L_2646887_SNP A T 0.404 80 118 0.746 7.4326397606948924E-01
3L_2646914_DEL C GTTGGA 0.08247 16 178 0.6043 6.0095625424510590E-01
3L_2646919_SNP A C 0.4826 83 89 0.1442 1.2234085940940498E-01
3L_2646952_SNP A T 0.1827 36 161 0.2365 2.3250566377057957E-01
3L_2646992_SNP A G 0.3918 76 118 0.8989 8.9731744345875530E-01
3L_2647010_DEL G GCGAATCAATTG 0.08629 17 180 0.5073 5.0179725398606512E-01
3L_2647112_SNP C T 0.4456 86 107 0.4138 4.0687343103484286E-01
3L_2647113_SNP C T 0.08718 17 178 0.4905 4.8434504395831435E-01
3L_2647124_SNP C G 0.433 84 110 0.267 2.6306522735961280E-01
3L_2647164_SNP T G 0.2487 48 145 0.1859 1.8054850981799520E-01
3L_2647275_SNP A G 0.1154 21 161 0.009556 8.4204392308678162E-03
3L_2647276_SNP T C 0.3464 62 117 0.1345 1.2361463652738025E-01
3L_2647278_SNP G T 0.3408 61 118 0.1471 1.3440320497413649E-01
3L_2647281_SNP T G 0.1771 31 144 0.8103 8.0372175115804512E-01
3L_2647292_SNP A T 0.4969 81 82 0.4308 4.0785013321335706E-01
3L_2647352_SNP G T 0.4425 77 97 0.5809 5.6446174277802852E-01
3L_2647356_SNP A T 0.1868 34 148 0.7072 7.0102304114586833E-01
3L_2647391_SNP T G 0.1217 23 166 0.5872 5.8026866385357190E-01
3L_2647414_SNP G A 0.3533 65 119 0.7871 7.8381314522670675E-01
3L_2647419_SNP C A 0.3548 66 120 0.5604 5.5911680836369104E-01
3L_2647425_SNP G A 0.1333 26 169 0.4159 4.1086845763014679E-01
3L_2647429_SNP C T 0.3514 65 120 0.6816 6.7856398167753840E-01
3L_2647496_DEL A ACAAAGAGTA 0.3207 59 125 0.2223 2.1435036281340936E-01
3L_2647511_SNP T G 0.3505 68 126 0.1655 1.5830296738222904E-01
3L_2647547_SNP T G 0.3897 76 119 0.0888 8.4381186278059905E-02
3L_2647565_SNP C T 0.4688 90 102 0.0684 6.6109461001409811E-02
3L_2647596_SNP A C 0.0603 12 187 0.831 8.2963279646942112E-01
3L_2647601_SNP A G 0.09278 18 176 0.8344 8.3149986318091884E-01
3L_2647602_SNP T C 0.05076 10 187 0.8287 8.2879154176298453E-01
3L_2647606_SNP C A 0.05556 11 187 0.5725 5.6998475036288976E-01
3L_2647638_SNP T C 0.06566 13 185 0.4881 4.8345586713458655E-01
3L_2647780_SNP G A 0.1111 22 176 0.05394 5.1478618956306003E-02
3L_2647819_SNP G T 0.05 10 190 0.1772 1.7446141327617071E-01
3L_2647828_SNP G A 0.1795 35 160 0.003057 2.7456153228340675E-03
3L_2647839_SNP G C 0.05025 10 189 0.1806 1.7699591081888855E-01
3L_2647898_SNP C T 0.1111 22 176 0.168 1.6604569061481700E-01
3L_2647920_SNP G A 0.09278 18 176 0.8156 8.1499068253150475E-01
3L_2647946_SNP T G 0.2462 49 150 0.3874 3.8328404837437591E-01
3L_2647973_SNP C G 0.12 24 176 0.272 2.6897778593181365E-01
3L_2648019_SNP C A 0.3401 67 130 0.2911 2.8633842873636417E-01
3L_2648021_SNP A G 0.07 14 186 0.3017 2.9868316081564239E-01
3L_2648103_SNP T A 0.1429 28 168 0.8467 8.4521906185624629E-01
3L_2648219_SNP T A 0.1005 20 179 0.3301 3.2640326945073272E-01
3L_2648255_SNP G C 0.1186 23 171 0.3679 3.5975174384320352E-01
3L_2648386_SNP G A 0.08718 17 178 0.6048 6.0067477161673954E-01
3L_2648457_SNP T C 0.05025 10 189 0.3385 3.3471942134239030E-01
3L_2648479_SNP A C 0.06566 13 185 0.1 1.0211615733375878E-01
3L_2648483_SNP C T 0.0603 12 187 0.2852 2.8884643333703430E-01
3L_2648510_SNP G A 0.3641 71 124 0.3824 3.7569415358361791E-01
3L_2648649_SNP T G 0.05528 11 188 0.3997 3.9640003062389162E-01
3L_2648661_SNP T C 0.055 11 189 0.4076 4.0462868180750811E-01
3L_2648714_SNP G A 0.1005 20 179 0.6446 6.4164960327917187E-01
3L_2648717_SNP G T 0.1106 22 177 0.6885 6.8595078914424112E-01
3L_2648729_SNP T C 0.09596 19 179 0.6361 6.3249234515286168E-01
3L_2648795_INS T TTTGTTT 0.4656 88 101 0.5829 5.8195763751816099E-01
3L_2648806_SNP T C 0.06533 13 186 0.9134 9.1267775627541370E-01
3L_2648808_SNP G A 0.0804 16 183 0.7728 7.7083471723792918E-01
3L_2648814_SNP T C 0.055 11 189 0.4076 4.0462868180750811E-01
3L_2648823_SNP A G 0.1472 29 168 0.8621 8.6058636359558505E-01
3L_2648837_SNP T C 0.3744 73 122 0.5536 5.5192296682794284E-01
3L_2648841_DEL T TC 0.433 84 110 0.9469 9.4608182795011353E-01
3L_2648923_SNP A G 0.2296 45 151 0.2895 2.8394193399406176E-01
3L_2649027_SNP A G 0.3665 70 121 0.1414 1.3533360624268398E-01
3L_2649199_SNP C T 0.3673 72 124 0.3768 3.7853611586542357E-01
3L_2649216_SNP T C 0.1827 36 161 0.6159 6.1204271705098212E-01
3L_2649274_SNP G T 0.1878 37 160 0.5566 5.5368105112687849E-01
3L_2649310_SNP C T 0.2172 43 155 0.8459 8.4499665504582055E-01
3L_2649322_SNP T C 0.3299 64 130 0.2273 2.2281335332397423E-01
3L_2649391_SNP A G 0.3179 62 133 0.963 9.6264801229423536E-01
3L_2649427_SNP A C 0.05025 10 189 0.1427 1.5510703275214521E-01
3L_2649493_SNP T C 0.2656 51 141 0.8671 8.8193433061104054E-01
3L_2649506_SNP A C 0.2902 56 137 0.8238 8.2360479614400117E-01
3L_2649532_SNP C G 0.1134 22 172 0.3088 2.9999679421797876E-01
3L_2649538_SNP G A 0.3037 58 133 0.8959 8.9373306836129396E-01
3L_2649550_SNP T G 0.05128 10 185 0.4187 4.6543426951942135E-01
3L_2649565_SNP G A 0.06 12 188 0.2825 2.7943786204219589E-01
3L_2649575_SNP G A 0.0603 12 187 0.2867 2.8266009305897033E-01
3L_2649709_SNP T C 0.2667 52 143 0.894 8.9260669291929950E-01
3L_2649718_SNP G A 0.2704 53 143 0.8531 8.5285590143806278E-01
3L_2650030_SNP A C 0.05851 11 177 0.747 7.4209036242141990E-01
3L_2650036_SNP C T 0.4433 86 108 0.7051 7.0197337430674600E-01
3L_2650051_SNP T C 0.4819 93 100 0.8994 8.9734642659989106E-01
3L_2650063_SNP A G 0.2902 56 137 0.4963 4.9129382765539065E-01
3L_2650069_SNP T C 0.07576 15 183 0.5198 5.1526590748218060E-01
3L_2650075_SNP T C 0.2865 55 137 0.3862 3.7813369074801773E-01
3L_2650100_SNP A T 0.05102 10 186 0.04025 3.7590303652474941E-02
3L_2650104_SNP A C 0.1289 25 169 0.1931 1.8952700987288096E-01
3L_2650109_SNP T C 0.05556 11 187 0.07368 7.0815885578285401E-02
3L_2650112_SNP T G 0.102 20 176 0.4642 4.5872156314269386E-01
3L_2650114_SNP T G 0.102 20 176 0.4642 4.5872156314269386E-01
3L_2650153_SNP G A 0.05051 10 188 0.6633 6.5989667192208556E-01
3L_2650183_SNP C G 0.07035 14 185 0.4815 4.7759464078500324E-01
3L_2650196_SNP C G 0.1675 33 164 0.7352 7.3241230563627391E-01
3L_2650227_SNP T A 0.3436 67 128 0.8363 8.3397008659390737E-01
3L_2650256_SNP C T 0.4051 79 116 0.8679 8.6644897528913445E-01
3L_2650272_SNP T C 0.095 19 181 0.89 8.8932727978034243E-01
3L_2650276_SNP T C 0.08586 17 181 0.6853 6.8243720982738199E-01
3L_2650296_SNP T C 0.09548 19 180 0.8758 8.7491445319863392E-01
3L_2650325_SNP C T 0.05025 10 189 0.6742 6.7177860061603489E-01
3L_2650334_SNP C T 0.1558 31 168 0.8057 8.0421369016465782E-01
3L_2650353_SNP T C 0.1566 31 167 0.7196 7.1729887506125145E-01
3L_2650368_SNP G A 0.3454 67 127 0.6076 6.0215584400135680E-01
3L_2650372_SNP A G 0.3402 66 128 0.6533 6.4798200752299251E-01
3L_2650413_SNP G A 0.07035 14 185 0.4878 4.8438767916512415E-01
3L_2650464_SNP A G 0.1269 25 172 0.5217 5.1818406760671831E-01
3L_2650478_SNP T G 0.06091 12 185 0.8312 8.2978248552947842E-01
3L_2650527_SNP C T 0.1371 27 170 0.2415 2.3852093205634661E-01
3L_2650542_SNP C T 0.1106 22 177 0.2312 2.2904931268825124E-01
3L_2650668_SNP A G 0.1295 25 168 0.4394 4.3315301339371537E-01
3L_2650677_SNP G T 0.2094 40 151 0.9847 9.8464891529012410E-01
3L_2650688_SNP G A 0.2199 42 149 0.5996 5.9453031778646759E-01
3L_2650701_SNP G C 0.2188 42 150 0.6412 6.3459147264093851E-01
3L_2650705_SNP G C 0.2124 41 152 0.8167 8.1526712345484698E-01
3L_2650719_SNP A T 0.2188 42 150 0.5876 5.8073049298072799E-01
3L_2650752_SNP T C 0.05025 10 189 0.1332 1.2982312210759184E-01
3L_2650758_SNP A G 0.1753 34 160 0.7761 7.7484989563306683E-01
3L_2650818_SNP A G 0.1421 27 163 0.05853 5.3286946907331774E-02
3L_2650972_SNP T A 0.3229 62 130 0.8275 8.2484722683457024E-01
3L_2651005_SNP T G 0.06091 12 185 0.1126 1.0887666848950772E-01
3L_2651009_SNP G T 0.2105 40 150 0.407 4.0259008804304297E-01
3L_2651071_SNP T A 0.055 11 189 0.2319 2.2894035522048406E-01
3L_2651083_SNP C A 0.3026 59 136 0.8766 8.7534256891273066E-01
3L_2651116_SNP A G 0.2347 46 150 0.2521 2.4684337741122664E-01
3L_2651226_SNP T G 0.2205 43 152 0.2207 2.1348518726886800E-01
3L_2651294_SNP C T 0.09694 19 177 0.5006 4.9650836409128296E-01
3L_2651313_SNP A G 0.2296 45 151 0.3627 3.5588617907758546E-01
3L_2651325_SNP T A 0.06566 13 185 0.218 2.1445658260679790E-01
3L_2651360_SNP T C 0.06 12 188 0.2884 2.8534457821277825E-01
3L_2651500_SNP G A 0.1574 31 166 0.3712 3.6503405296219416E-01
3L_2651507_SNP A G 0.07035 14 185 0.9887 9.8865094137374487E-01
3L_2651521_SNP C A 0.07538 15 184 0.5131 5.0939200454401456E-01
3L_2651543_SNP C T 0.4564 89 106 0.4919 4.8579624007131073E-01
3L_2651562_SNP T C 0.05528 11 188 0.8971 8.9628571349730801E-01
3L_2651570_SNP T A 0.4943 87 89 0.592 5.8985891069988239E-01
3L_2651573_SNP C G 0.4462 87 108 0.4446 4.3822632331321543E-01
3L_2651611_SNP T A 0.3846 75 120 0.7457 7.4197467891091839E-01
3L_2651650_DEL CTC C 0.4433 86 108 0.5017 4.9538372101851413E-01
3L_2651668_SNP G C 0.4588 89 105 0.5352 5.2906434567740090E-01
3L_2651715_SNP A G 0.075 15 185 0.8592 8.5830722487805589E-01
3L_2651757_SNP T C 0.4844 93 99 0.5291 5.2342429303629379E-01
3L_2651761_SNP T A 0.487 94 99 0.5216 5.1716558961989822E-01
3L_2651762_SNP C T 0.4922 95 98 0.6379 6.4642744834556354E-01
3L_2651764_SNP T G 0.06566 13 185 0.2661 2.6315334894741393E-01
3L_2651774_INS TT T 0.07143 14 182 0.8623 8.6063805506582935E-01
3L_2651797_SNP A G 0.1649 32 162 0.9285 9.2800826426209326E-01
3L_2651823_SNP T A 0.065 13 187 0.9736 9.7340868378288881E-01
3L_2651826_SNP T C 0.3505 68 126 0.7951 7.9160962502254084E-01
3L_2651849_SNP C T 0.06533 13 186 0.9694 9.6908891503971428E-01
3L_2651851_SNP A G 0.06122 12 184 0.1807 1.7643488018553333E-01
3L_2651856_SNP T C 0.4263 81 109 0.6359 6.2866991092897540E-01
3L_2651877_DEL A AA 0.1077 21 174 0.2404 2.3795486734910809E-01
3L_2651890_SNP C A 0.4149 78 110 0.6451 6.3488692555848925E-01
3L_2651910_SNP C A 0.06701 13 181 0.9803 9.7997114458100620E-01
3L_2651932_SNP A T 0.4583 77 91 0.8073 7.9717629612963803E-01
3L_2651959_SNP A T 0.3333 61 122 0.5937 5.8489313814141453E-01
3L_2651986_SNP T C 0.388 71 112 0.4942 4.7828756593693933E-01
3L_2652065_SNP G T 0.1559 29 157 0.8441 8.3915248156492916E-01
3L_2652122_SNP A T 0.06599 13 184 0.3583 3.5245764268869995E-01
3L_2652123_INS ATTA A 0.4645 85 98 0.2832 2.7441287035301087E-01
3L_2652166_SNP A G 0.267 51 140 0.7125 7.0655858268083138E-01
3L_2652170_SNP A C 0.06566 13 185 0.3487 3.4435792556560130E-01
3L_2652268_SNP A T 0.1608 32 167 0.48 4.7680968067637630E-01
3L_2652271_SNP T C 0.159 31 164 0.4872 4.8018190034988439E-01
3L_2652281_SNP C A 0.1709 34 165 0.5633 5.6010949310140656E-01
3L_2652349_SNP G C 0.06061 12 186 0.3499 3.4658198744217128E-01
3L_2652376_SNP C T 0.1582 31 165 0.2328 2.3328993080276150E-01
3L_2652424_SNP T C 0.09184 18 178 0.6931 6.9025045788436801E-01
3L_2652431_SNP C G 0.07035 14 185 0.9887 9.8865094137374487E-01
3L_2652474_SNP T G 0.07614 15 182 0.9636 9.6311511322816568E-01
3L_2652499_SNP T G 0.095 19 181 0.9468 9.4645273786879691E-01
3L_2652511_SNP T C 0.1122 22 174 0.5908 5.8795931401898116E-01
3L_2652568_SNP G C 0.1066 21 176 0.349 3.4428132054115934E-01
3L_2652604_SNP G A 0.08629 17 180 0.696 6.9256574781629054E-01
3L_2652647_SNP T C 0.1117 22 175 0.9916 9.9154070427964980E-01
3L_2652670_SNP C T 0.25 49 147 0.2146 2.0961624267458201E-01
3L_2652754_SNP G A 0.09184 18 178 0.4974 4.9604924431432318E-01
3L_2652798_SNP C A 0.456 88 105 0.9707 9.7064736859283351E-01
3L_2652927_SNP T C 0.1198 23 169 0.3881 3.9806487196569285E-01
3L_2652955_SNP T C 0.4072 79 115 0.7786 7.7576382929358767E-01
3L_2652979_SNP A C 0.1122 22 174 0.7273 7.2482208034926943E-01
3L_2653014_SNP T A 0.09845 19 174 0.6522 6.5354387569058403E-01
3L_2653035_SNP C A 0.228 44 149 0.8671 8.6772389217008883E-01
3L_2653039_SNP A G 0.1573 28 150 0.3995 4.4715980904005759E-01
3L_2653047_INS AGGA A 0.07975 13 150 0.4792 5.2966099176590697E-01
3L_2653159_SNP T C 0.2591 50 143 0.9649 9.6509840973143191E-01
3L_2653192_SNP C G 0.418 79 110 0.7523 7.4997216879619544E-01
3L_2653200_SNP T C 0.1168 23 174 0.4193 4.1841206831632261E-01
3L_2653204_SNP A G 0.05556 11 187 0.7501 7.4768603566588321E-01
3L_2653243_SNP A G 0.455 86 103 0.6365 6.3299582723738523E-01
3L_2653331_SNP T A 0.07576 15 183 0.7522 7.5004374122179862E-01
3L_2653346_SNP A T 0.4948 95 97 0.4102 4.0116201737779578E-01
3L_2653352_SNP T C 0.4404 85 108 0.1924 1.8665015949732866E-01
3L_2653480_SNP C T 0.3472 67 126 0.6492 6.4391519502740024E-01
3L_2653596_SNP C G 0.4592 90 106 0.5242 5.1823063564676963E-01
3L_2653615_SNP C T 0.4643 91 105 0.4157 4.1304190611603675E-01
3L_2653642_SNP T C 0.3737 74 124 0.3428 3.3735498151955101E-01
3L_2653807_SNP C T 0.05556 11 187 0.8224 8.2123072615675352E-01
3L_2653879_SNP G C 0.2732 53 141 0.1299 1.3053307942338477E-01
3L_2653888_SNP C G 0.2513 49 146 0.1881 1.9000194175444518E-01
3L_2654143_SNP C T 0.4691 91 103 0.2505 2.5183070254239204E-01
3L_2654176_SNP T C 0.1465 29 169 0.431 4.2688734360639136E-01
3L_2654216_SNP A G 0.1508 30 169 0.346 3.4174588045406207E-01
3L_2654219_SNP A C 0.1055 21 178 0.1101 1.0703109928874288E-01
3L_2654223_SNP A G 0.466 89 102 0.5698 5.6883122679634301E-01
3L_2654260_SNP T A 0.05051 10 188 0.5154 5.1121058401071440E-01
3L_2654335_SNP A G 0.06061 12 186 0.0754 7.2674031643605433E-02
3L_2654355_SNP A C 0.3265 64 132 0.08257 7.9480577926878238E-02
3L_2654371_SNP T C 0.05128 10 185 0.0824 7.8302065171588567E-02
3L_2654397_SNP T C 0.07107 14 183 0.6268 6.2250064180597897E-01
3L_2654482_SNP A C 0.07071 14 184 0.5395 5.3532414880845902E-01
3L_2654548_SNP A G 0.3093 60 134 0.07475 8.0879529658827568E-02
3L_2654800_SNP A G 0.05076 10 187 0.1345 1.2974272118335339E-01
3L_2654896_SNP G T 0.2222 44 154 0.3317 3.2695832147091319E-01
3L_2654899_SNP T C 0.4485 87 107 0.2465 2.3918557413613506E-01
3L_2654923_SNP C G 0.1224 24 172 0.5885 5.8722044316594246E-01
3L_2654959_SNP C T 0.06 12 188 0.277 2.7402054567392997E-01
3L_2655017_SNP T G 0.3949 77 118 0.1881 1.8158230658383490E-01
3L_2655019_SNP C T 0.085 17 183 0.2992 2.9618883976701837E-01
3L_2655053_SNP C G 0.0603 12 187 0.2848 2.8167815093530413E-01
3L_2655054_SNP C T 0.3777 71 117 0.1903 1.8561866543882899E-01
3L_2655055_SNP A C 0.1966 35 143 0.6085 6.1742274738770120E-01
3L_2655094_SNP A C 0.2602 51 145 0.9501 9.5078673426535387E-01
3L_2655106_SNP T C 0.08718 17 178 0.6278 6.2590535758294585E-01
3L_2655211_SNP A G 0.06 12 188 0.277 2.7402054567392997E-01
3L_2655283_DEL C CA 0.1385 27 168 0.667 6.6375435464662214E-01
3L_2655286_SNP T C 0.1429 28 168 0.9317 9.3071373123114820E-01
3L_2655288_SNP C G 0.1472 29 168 0.48 4.7567422316452324E-01
3L_2655294_SNP C T 0.4359 85 110 0.2925 2.9321917381660678E-01
3L_2655301_SNP T A 0.4293 82 109 0.24 2.3567625229858280E-01
3L_2655307_SNP C T 0.4439 87 109 0.3321 3.2511740352973340E-01
3L_2655317_SNP T C 0.4301 83 110 0.3543 3.4547357850255311E-01
3L_2655339_SNP T C 0.4516 84 102 0.8627 8.6093775638202019E-01
3L_2655355_SNP G A 0.4064 76 111 0.5223 5.2175728349076800E-01
3L_2655360_SNP G A 0.114 22 171 0.4299 4.2942321937702632E-01
3L_2655458_SNP C T 0.07143 14 182 0.186 1.8041564335978344E-01
3L_2655573_DEL G GGTAA 0.1616 32 166 0.8082 8.0682860185825112E-01
3L_2655581_DEL T CTAAGTTATTCTTTA 0.1399 27 166 0.6487 6.5547087439638119E-01
3L_2655990_SNP G A 0.07538 15 184 0.3594 3.5715334756960893E-01
3L_2656020_SNP C T 0.1231 24 171 0.9403 9.4010670196209967E-01
3L_2656035_SNP G A 0.07538 15 184 0.3594 3.5715334756960893E-01
3L_2656049_SNP A G 0.06533 13 186 0.8672 8.6661919935028775E-01
3L_2656061_SNP T C 0.07538 15 184 0.3594 3.5715334756960893E-01
3L_2656078_SNP A G 0.3385 66 129 0.8779 8.7629954392951093E-01
3L_2656081_SNP G A 0.07 14 186 0.3622 3.5918198863744644E-01
3L_2656086_SNP C T 0.3351 65 129 0.8745 8.7276917648658525E-01
3L_2656350_SNP T A 0.3147 62 135 0.7764 7.7477840385497165E-01
3L_2656473_SNP A T 0.3179 62 133 0.9568 9.5633887284091834E-01
3L_2656477_SNP A G 0.1307 26 173 0.3127 3.0975854563134986E-01
3L_2656609_SNP A T 0.4235 83 113 0.4874 4.8232196664700966E-01
3L_2656649_SNP T C 0.2371 46 148 0.9684 9.6795797302664788E-01
3L_2656657_SNP T G 0.232 45 149 0.9816 9.8129064514201836E-01
3L_2656658_SNP T C 0.1106 22 177 0.0291 2.7741707520833488E-02
3L_2656704_SNP T A 0.4824 96 103 0.5021 4.9869666814599178E-01
3L_2656739_SNP T C 0.3535 70 128 0.7505 7.4825330746192997E-01
3L_2656765_SNP A G 0.07538 15 184 0.2403 2.3680828671130216E-01
3L_2656804_SNP A C 0.2081 41 156 0.7735 7.7174120337316454E-01
3L_2656894_SNP G A 0.0603 12 187 0.2504 2.5170421760440675E-01
3L_2656981_SNP G C 0.06701 13 181 0.7987 7.9554654556101578E-01
3L_2657138_SNP T C 0.06533 13 186 0.08923 8.7937822626956486E-02
3L_2657156_SNP C A 0.3533 65 119 0.96 9.5936744056589851E-01
3L_2657158_SNP G T 0.3497 64 119 0.9958 9.9572197009089991E-01
3L_2657161_SNP A C 0.3444 62 118 0.9681 9.6728387494163481E-01
3L_2657251_SNP T C 0.07614 15 182 0.1521 1.5558483660281208E-01
3L_2657275_SNP G A 0.06566 13 185 0.09893 9.5392328096552736E-02
3L_2657330_SNP A G 0.3814 74 120 0.3687 3.6030662269510649E-01
3L_2657526_SNP A G 0.07254 14 179 0.4357 4.3650784918602825E-01
3L_2657532_SNP C T 0.4839 90 96 0.4953 4.9487028567082092E-01
3L_2657692_SNP T C 0.065 13 187 0.09501 9.2942496762141724E-02
3L_2657716_SNP C T 0.1518 29 162 0.0259 2.6346493551962339E-02
3L_2657723_SNP A T 0.1371 27 170 0.8916 8.9065996064183195E-01
3L_2657748_SNP A G 0.1969 38 155 0.8977 8.9765392291683099E-01
3L_2657750_SNP C A 0.4545 85 102 0.6849 6.8288463463326565E-01
3L_2657774_SNP T C 0.1818 36 162 0.3307 3.2662249703807034E-01
3L_2657784_SNP G C 0.07614 15 182 0.7146 7.1551915359460772E-01
3L_2657798_DEL T TGTCTTTAGATATG 0.0567 11 183 0.6987 7.0099961174540459E-01
3L_2657824_SNP A T 0.441 86 109 0.6444 6.4442192152305133E-01
3L_2657826_SNP T C 0.4467 88 109 0.6716 6.7290482693456699E-01
3L_2657847_SNP A G 0.3604 71 126 0.7911 7.8906895695850632E-01
3L_2657864_SNP C T 0.09645 19 178 0.9838 9.8364434829794922E-01
3L_2657866_SNP G T 0.09184 18 178 0.8843 8.8289957686252596E-01
3L_2657876_SNP A G 0.07035 14 185 0.2894 2.8514929803978728E-01
3L_2657890_SNP G T 0.07692 15 180 0.3161 3.0963173098994690E-01
3L_2657904_DEL A AG 0.1061 21 177 0.159 1.5503213529182991E-01
3L_2657908_SNP C T 0.06383 12 176 0.2205 2.0955072725363511E-01
3L_2657909_SNP G A 0.1015 20 177 0.1596 1.5457817010034625E-01
3L_2657915_INS AT A 0.1588 27 143 0.1188 1.1660268302400933E-01
3L_2657916_INS AA A 0.1802 31 141 0.9587 9.5666508000707251E-01
3L_2657917_SNP G T 0.1061 21 177 0.2701 2.6637977882137398E-01
3L_2657920_SNP G A 0.2778 55 143 0.1475 1.4995576023784540E-01
3L_2657933_SNP G A 0.1111 22 176 0.198 1.9369137107465428E-01
3L_2657935_SNP G A 0.125 23 161 0.1331 1.2452311858828524E-01
3L_2657936_SNP T C 0.09596 19 179 0.5351 5.3212193112907791E-01
3L_2657938_SNP T C 0.1061 21 177 0.1557 1.5188301018969774E-01
3L_2657947_SNP C T 0.2437 48 149 0.3758 3.7075575476963463E-01
3L_2657957_SNP A G 0.3388 62 121 0.9962 9.9633313233225751E-01
3L_2657965_SNP G A 0.05584 11 186 0.2178 2.1371396794535713E-01
3L_2657967_SNP T C 0.07107 14 183 0.6639 6.6008781778722270E-01
3L_2657979_SNP A G 0.3744 73 122 0.4401 4.3334567149534453E-01
3L_2658000_SNP A G 0.065 13 187 0.09501 9.2942496762141724E-02
3L_2658002_SNP A T 0.06771 13 179 0.11 1.0410329512973837E-01
3L_2658027_SNP T G 0.25 47 141 0.5724 5.6212896520981193E-01
3L_2658044_SNP C T 0.4526 86 104 0.9287 9.2690263111696458E-01
3L_2658135_SNP T G 0.1735 34 162 0.2926 2.8697530491957712E-01
3L_2658244_SNP C T 0.3172 59 127 0.6383 6.3012482568907247E-01
3L_2658256_SNP A G 0.1799 34 155 0.7492 7.4587075890988852E-01
3L_2658265_SNP G A 0.234 44 144 0.558 5.4621550380476291E-01
3L_2658387_SNP A G 0.1969 38 155 0.8332 8.3298843092810393E-01
3L_2658399_SNP A G 0.4145 80 113 0.2926 2.9103777076866366E-01
3L_2658400_SNP A G 0.352 69 127 0.1842 1.7784405847263696E-01
3L_2658417_SNP T A 0.09231 18 177 0.4911 4.8502347187113271E-01
3L_2658421_SNP G A 0.1015 20 177 0.4409 4.3556640250593126E-01
3L_2658426_SNP T C 0.102 20 176 0.4258 4.2050090427983444E-01
3L_2658433_SNP G A 0.2172 43 155 0.1031 9.9771813781690533E-02
3L_2658451_SNP T A 0.1224 24 172 0.6405 6.3520637460417961E-01
3L_2658469_SNP C T 0.2188 42 150 0.5816 5.7328029285477933E-01
3L_2658486_SNP C T 0.1735 34 162 0.9177 9.1665181266329054E-01
3L_2658701_SNP C T 0.2694 52 141 0.3401 3.3280562095564403E-01
3L_2658712_SNP A C 0.3297 61 124 0.4537 4.4428854188499078E-01
3L_2658738_SNP G T 0.4084 78 113 0.569 5.6206084777148346E-01
3L_2658754_SNP A T 0.3946 73 112 0.4535 4.4842143909996168E-01
3L_2658762_SNP G T 0.4947 93 95 0.6707 6.6400606115085337E-01
3L_2658828_SNP A G 0.3661 67 116 0.8716 8.7381617339973194E-01
3L_2658852_SNP C T 0.3743 70 117 0.8594 8.5729913942991076E-01
3L_2658873_SNP C T 0.2371 46 148 0.476 4.6776200501819321E-01
3L_2658963_SNP G T 0.1615 31 161 0.8539 8.5249590601619119E-01
3L_2658981_SNP T C 0.1088 21 172 0.9914 9.9138794831388677E-01
3L_2659000_SNP A C 0.3801 65 106 0.2679 2.5654639322082873E-01
3L_2659029_SNP T C 0.1333 26 169 0.9516 9.5280946597175209E-01
3L_2659050_SNP C T 0.3545 67 122 0.6291 6.2464252735035730E-01
3L_2659134_SNP T C 0.1017 18 159 0.2345 2.2959253246929257E-01
3L_2659164_SNP G A 0.09694 19 177 0.2879 2.8386471784155809E-01
3L_2659167_SNP T C 0.4896 94 98 0.4123 4.2473891781009754E-01
3L_2659182_SNP T C 0.1562 30 162 0.9142 9.1633847102979371E-01
3L_2659233_SNP A G 0.1066 21 176 0.857 8.5539706622116263E-01
3L_2659234_SNP A G 0.07538 15 184 0.4099 4.0636787614255832E-01
3L_2659250_SNP A G 0.07071 14 184 0.4822 4.7808405466106585E-01
3L_2659255_SNP G C 0.07576 15 183 0.5728 5.6884607822294297E-01
3L_2659262_SNP C G 0.1263 25 173 0.6037 6.0119396807966186E-01
3L_2659291_SNP A C 0.1204 23 168 0.5008 4.9624624115689153E-01
3L_2659298_DEL T TTAATTAAT 0.06154 12 183 0.5938 5.8761743605809191E-01
3L_2659302_SNP G T 0.3547 61 111 0.482 4.7609948361685261E-01
3L_2659303_SNP A T 0.08671 15 158 0.3015 2.7220390874694600E-01
3L_2659328_SNP G A 0.0804 16 183 0.3356 3.3187168821119373E-01
3L_2659329_SNP C T 0.4205 82 113 0.2748 2.6906417976682195E-01
3L_2659351_DEL C CTCAGA 0.08543 17 182 0.4507 4.4718947040604007E-01
3L_2659359_SNP T C 0.05025 10 189 0.8868 8.8586759232608170E-01
3L_2659361_SNP T A 0.07576 15 183 0.2512 2.5158588049020914E-01
3L_2659362_SNP A C 0.1574 31 166 0.4186 4.1286438454037566E-01
3L_2659364_DEL AA GCC 0.07614 15 182 0.5991 5.9856397901309111E-01
3L_2659386_SNP G T 0.1869 37 161 0.08625 8.4317679531078049E-02
3L_2659420_SNP G A 0.05584 11 186 0.6484 6.4438103977110250E-01
3L_2659426_SNP A C 0.1307 26 173 0.5492 5.4592698103238313E-01
3L_2659427_SNP C A 0.06061 12 186 0.7607 7.5831988631906166E-01
3L_2659428_SNP C T 0.1212 24 174 0.4631 4.5834700583834609E-01
3L_2659445_DEL G GATATGTATTAG 0.05612 11 185 0.8756 8.7382777718631255E-01
3L_2659451_SNP G T 0.1459 27 158 0.6061 5.9210593914019727E-01
3L_2659452_SNP T A 0.1141 21 163 0.1631 1.4631303458170675E-01
3L_2659460_DEL A ATATGATCATGA 0.08718 17 178 0.6031 6.0454270166719859E-01
3L_2659471_SNP G A 0.1552 27 147 0.2689 3.0969039576852719E-01
3L_2659473_SNP G A 0.2092 41 155 0.4739 4.7413437111339252E-01
3L_2659492_SNP T A 0.1364 27 171 0.6151 6.1105915953097090E-01
3L_2659612_SNP C T 0.3557 69 125 0.3359 3.3073285633032390E-01
3L_2659681_SNP G C 0.06633 13 183 0.5193 5.1463903648415399E-01
3L_2659686_SNP G A 0.06633 13 183 0.5193 5.1463903648415399E-01
3L_2659752_SNP T A 0.4404 85 108 0.1145 1.0904956429813706E-01
3L_2659766_SNP A G 0.2812 54 138 0.5533 5.4579533510556144E-01
3L_2659815_SNP T C 0.1735 34 162 0.8757 8.7394466915702707E-01
3L_2659820_SNP G T 0.0603 12 187 0.2499 2.4797945318179693E-01
3L_2659895_SNP G C 0.4154 81 114 0.4897 5.0086862200329318E-01
3L_2659934_SNP A G 0.09184 18 178 0.3425 3.3783836949624235E-01
3L_2659967_SNP A C 0.1717 34 164 0.4454 4.4026273425802143E-01
3L_2659976_SNP A G 0.359 70 125 0.4462 4.3996886140207647E-01
3L_2660018_SNP C A 0.07179 14 181 0.7555 7.5256512926273533E-01
3L_2660024_SNP A G 0.1071 21 175 0.4429 4.4320462479393374E-01
3L_2660045_SNP T C 0.1122 22 174 0.4358 4.3722068042922735E-01
3L_2660093_SNP G C 0.1168 23 174 0.4655 4.6316110041995295E-01
3L_2660233_SNP G A 0.07107 14 183 0.1928 1.8725722413519785E-01
3L_2660257_SNP G A 0.07614 15 182 0.2079 2.0190315516255741E-01
3L_2660374_SNP T C 0.1804 35 159 0.4521 4.4449314306899956E-01
3L_2660383_SNP A G 0.197 39 159 0.2792 2.7380836947639742E-01
3L_2660503_SNP A G 0.09596 19 179 0.4848 4.8019272672333557E-01
3L_2660554_SNP T C 0.1515 30 168 0.06169 6.0287773843758760E-02
3L_2660635_SNP A C 0.05025 10 189 0.5396 5.3652963890178673E-01
3L_2660708_SNP T C 0.1066 21 176 0.4974 4.9238093936943428E-01
3L_2660717_SNP T C 0.2165 42 152 0.9798 9.7952414334975568E-01
3L_2660721_SNP A C 0.09694 19 177 0.7699 7.6925551899485844E-01
3L_2660755_SNP T G 0.1735 34 162 0.5223 5.1788320196749904E-01
3L_2660756_SNP C T 0.2051 40 155 0.8653 8.6385790821189656E-01
3L_2660765_SNP A G 0.1692 33 162 0.4236 4.2336772109491994E-01
3L_2660826_SNP G C 0.4715 91 102 0.506 5.0617517289207425E-01
3L_2660856_SNP C T 0.09091 18 180 0.6473 6.4467186441051350E-01
3L_2660874_SNP C T 0.3196 62 132 0.3027 3.0427545635598063E-01
3L_2660938_SNP T C 0.1523 30 167 0.5814 5.7764009994264165E-01
3L_2661048_SNP T C 0.4898 96 100 0.3803 3.8500371960079072E-01
3L_2661063_SNP C A 0.4923 96 99 0.4571 4.5684658406382617E-01
3L_2661114_SNP C G 0.3333 65 130 0.8753 8.7598209828835549E-01
3L_2661126_SNP G A 0.07071 14 184 0.1553 1.5176801539825313E-01
3L_2661171_SNP T C 0.2944 58 139 0.4824 4.7754817730410370E-01
3L_2661189_SNP A G 0.09045 18 181 0.6701 6.6847087856682497E-01
3L_2661220_SNP T C 0.3744 73 122 0.1011 9.7597258092746109E-02
3L_2661240_SNP G T 0.241 47 148 0.9212 9.1996497615805939E-01
3L_2661246_SNP C T 0.2423 47 147 0.9434 9.4240487241429893E-01
3L_2661252_SNP C T 0.2487 47 142 0.9787 9.7832073499520433E-01
3L_2661261_SNP A G 0.203 40 157 0.37 3.7177726237381825E-01
3L_2661276_SNP C T 0.05051 10 188 0.5777 5.7389058688182715E-01
3L_2661297_SNP T C 0.05556 11 187 0.7643 7.6244479474435967E-01
3L_2661330_SNP T C 0.301 59 137 0.6845 6.8188329763494426E-01
3L_2661345_SNP A C 0.3249 64 133 0.9028 9.0151268087640524E-01
3L_2661356_SNP T C 0.3316 65 131 0.7755 7.7247846311607071E-01
3L_2661368_SNP A C 0.3316 65 131 0.9132 9.1274973682954563E-01
3L_2661390_SNP T C 0.05025 10 189 0.3282 3.2530931100009197E-01
3L_2661512_SNP A T 0.2908 57 139 0.5974 5.9317049537070854E-01
3L_2661599_SNP G A 0.4898 96 100 0.4295 4.2832885428854972E-01
3L_2661713_SNP A G 0.3608 70 124 0.7095 7.0871735836452809E-01
3L_2661754_SNP T C 0.1385 27 168 0.5782 5.7389343489495248E-01
3L_2661861_SNP G A 0.3264 63 130 0.415 4.0641959261430383E-01
3L_2661918_SNP T C 0.1897 37 158 0.1692 1.6244493534837989E-01
3L_2661936_SNP C T 0.268 52 142 0.5508 5.4365568355587546E-01
3L_2661955_SNP C T 0.375 72 120 0.9986 9.9861690577674633E-01
3L_2661966_SNP T G 0.05556 11 187 0.8015 7.9935110971900292E-01
3L_2661978_SNP C G 0.2591 50 143 0.6726 6.6719664903982023E-01
3L_2661987_SNP T C 0.2513 49 146 0.6084 6.0354297888892505E-01
3L_2662005_SNP T C 0.2857 56 140 0.531 5.2806595517362820E-01
3L_2662014_SNP T A 0.2165 42 152 0.201 2.1387607035768952E-01
3L_2662026_SNP T C 0.1633 32 164 0.8205 8.1940452613473225E-01
3L_2662059_SNP T G 0.4 78 117 0.3995 3.9356250969633666E-01
3L_2662065_SNP T G 0.4105 78 112 0.3952 3.8735185574320175E-01
3L_2662093_SNP T C 0.2092 41 155 0.3801 3.8090245361009112E-01
3L_2662103_SNP A G 0.2194 43 153 0.3204 3.2084888399036837E-01
3L_2662105_DEL C CCAAGTC 0.1117 21 167 0.1432 1.3153252786892544E-01
3L_2662128_SNP G A 0.3436 67 128 0.8299 8.2817138603226381E-01
3L_2662144_SNP A C 0.1959 38 156 0.5002 4.9360903647027954E-01
3L_2662225_SNP T G 0.095 19 181 0.4757 4.7295205193907253E-01
3L_2662240_SNP T C 0.09548 19 180 0.6288 6.2581836952835346E-01
3L_2662294_SNP C T 0.1846 36 159 0.143 1.3745439691111339E-01
3L_2662300_SNP T C 0.1888 37 159 0.1206 1.1583088853533863E-01
3L_2662312_SNP C T 0.1777 35 162 0.2681 2.6939244487327074E-01
3L_2662317_SNP T C 0.1823 35 157 0.06856 6.4625413149603822E-02
3L_2662371_SNP T C 0.4579 87 103 0.8045 8.0099148318577640E-01
3L_2662429_SNP A G 0.4213 83 114 0.6304 6.2694600082696250E-01
3L_2662458_SNP C T 0.1472 29 168 0.6086 6.0513123187811046E-01
3L_2662470_SNP T C 0.14 28 172 0.1553 1.5267426827621355E-01
3L_2662578_SNP A G 0.1186 23 171 0.4289 4.8404305761781363E-01
3L_2662662_SNP G A 0.4433 86 108 0.6287 6.2849880606409014E-01
3L_2662747_SNP T C 0.06 12 188 0.6418 6.3968156632347328E-01
3L_2662756_INS TGTA C 0.07292 14 178 0.7301 7.2852589703865678E-01
3L_2662801_SNP A C 0.4421 84 106 0.6647 6.5807938976488956E-01
3L_2662804_SNP G A 0.07143 14 182 0.9944 9.9430712977374602E-01
3L_2662852_SNP A C 0.4796 94 102 0.6646 6.6525501576956636E-01
3L_2662855_SNP G A 0.4845 94 100 0.6409 6.3986586448347138E-01
3L_2662873_SNP T C 0.1276 25 171 0.5915 5.8681613311752567E-01
3L_2662879_SNP C T 0.1472 29 168 0.8905 8.8913743018312896E-01
3L_2662965_SNP T C 0.09137 18 179 0.7876 7.8510667495674591E-01
3L_2663006_SNP G C 0.3367 66 130 0.3947 3.8934399511097051E-01
3L_2663223_SNP T C 0.4949 97 99 0.8067 8.0429250438708433E-01
3L_2663269_SNP A C 0.2183 43 154 0.1155 1.1155508766687505E-01
3L_2663293_SNP T A 0.1436 28 167 0.2403 2.3464655850410454E-01
3L_2663318_DEL T TT 0.1244 24 169 0.6584 6.5374398299062586E-01
3L_2663321_SNP G T 0.1053 20 170 0.4877 4.7764348866479045E-01
3L_2663326_SNP C A 0.3161 61 132 0.3722 3.7043849233809878E-01
3L_2663365_SNP C G 0.06091 12 185 0.4479 4.4327518910783459E-01
3L_2663378_SNP G A 0.1122 22 174 0.1272 1.2260277241133011E-01
3L_2663389_SNP C G 0.1531 30 166 0.8903 8.8928749179046362E-01
3L_2663431_SNP C T 0.06566 13 185 0.4676 4.6379494977499269E-01
3L_2663440_SNP T C 0.3281 63 129 0.3623 3.5664119355591706E-01
3L_2663499_SNP A G 0.06091 12 185 0.4479 4.4327518910783459E-01
3L_2663736_SNP T C 0.2 39 156 0.6871 6.8370738274472087E-01
3L_2663768_SNP G A 0.3061 60 136 0.9755 9.7532698431659615E-01
3L_2663885_SNP G T 0.2435 47 146 0.351 3.5260526962383487E-01
3L_2663886_SNP T G 0.2474 47 143 0.303 3.0589405458812968E-01
3L_2663892_SNP T G 0.3929 77 119 0.8844 8.8352276404505592E-01
3L_2663896_SNP C T 0.1414 28 170 0.05172 4.9504674839778787E-02
3L_2663930_SNP G A 0.2284 45 152 0.8167 8.1500793198579835E-01
3L_2664028_SNP A G 0.5 97 97 0.6504 6.4576855700418712E-01
3L_2664030_SNP A G 0.4974 97 98 0.7033 6.9863042609022807E-01
3L_2664071_SNP T G 0.1218 24 173 0.6956 6.9205915077458258E-01
3L_2664117_SNP A G 0.1608 32 167 0.3215 3.1775513732335436E-01
3L_2664155_SNP C T 0.3959 78 119 0.3698 3.6544818193820638E-01
3L_2664159_SNP A G 0.09596 19 179 0.2687 2.6376869917487167E-01
3L_2664264_SNP C T 0.06122 12 184 0.7354 7.3177260650826481E-01
3L_2664416_SNP C G 0.1168 23 174 0.4849 4.8143481619858097E-01
3L_2664470_SNP G C 0.07107 14 183 0.7906 7.8924239089718973E-01
3L_2664481_SNP T C 0.05556 11 187 0.3261 3.2175927451460329E-01
3L_2664490_SNP G T 0.1969 38 155 0.4184 4.0905654585649687E-01
3L_2664735_SNP T C 0.1327 26 170 0.04916 5.1985566142984087E-02
3L_2664781_SNP A G 0.1558 31 168 0.5295 5.2597676622432354E-01
3L_2664849_SNP G A 0.05528 11 188 0.4621 4.5867818843518471E-01
3L_2665014_SNP T C 0.25 48 144 0.1148 1.1268922323018071E-01
3L_2665172_SNP G T 0.3897 76 119 0.9902 9.9014250206182719E-01
3L_2665271_SNP A G 0.1566 31 167 0.5813 5.7856939818001774E-01
3L_2665502_SNP T C 0.09091 18 180 0.1298 1.2684793994457932E-01
3L_2665578_SNP C G 0.2245 44 152 0.1465 1.4124757568191459E-01
3L_2665580_SNP G T 0.1212 24 174 0.05766 5.5429629811646446E-02
3L_2665595_SNP G A 0.2 40 160 0.3114 3.0836666972284632E-01
3L_2665678_SNP T C 0.1168 23 174 0.2796 2.7460582563181435E-01
3L_2665728_SNP T C 0.1444 27 160 0.424 4.1074237161427285E-01
3L_2665741_SNP T A 0.2959 58 138 0.1837 1.7664653084808046E-01
3L_2665761_SNP G A 0.171 33 160 0.4748 4.6774375363929765E-01
3L_2665776_SNP C T 0.1907 37 157 0.2223 2.1438878852882592E-01
3L_2665779_SNP T G 0.1856 36 158 0.3195 3.1293205368227273E-01
3L_2665800_SNP T C 0.1202 22 161 0.01436 1.2112291621024698E-02
3L_2665829_SNP C T 0.3214 63 133 0.9091 9.0785182864754310E-01
3L_2665843_SNP C T 0.1692 33 162 0.4209 4.1528074135071213E-01
3L_2665844_SNP C G 0.3929 77 119 0.6994 6.9560332113602596E-01
3L_2665852_SNP A G 0.1179 23 172 0.1204 1.2394638138032543E-01
3L_2665895_SNP A G 0.1949 38 157 0.06279 6.0995520788787186E-02
3L_2665899_SNP A C 0.1031 20 174 0.03509 3.5204873017562532E-02
3L_2666104_SNP T C 0.05641 11 184 0.7841 7.8196321240549416E-01
3L_2666338_SNP A C 0.2796 52 134 0.06289 6.0625581411548106E-02
3L_2666356_SNP G C 0.2708 52 140 0.2918 2.8799434014618908E-01
3L_2666434_SNP T G 0.4105 78 112 0.2797 2.8538008874709553E-01
3L_2666509_SNP C T 0.4188 80 111 0.03176 3.3654846087313325E-02
3L_2666524_SNP T C 0.2412 48 151 0.3019 2.9933778175224957E-01
3L_2666543_SNP A T 0.268 52 142 0.2897 2.9167346717428888E-01
3L_2666654_SNP A G 0.1919 33 139 0.7067 6.9341868230201542E-01
3L_2666757_SNP A G 0.2784 54 140 0.3383 3.3777077912765618E-01
3L_2666831_SNP A C 0.1786 35 161 0.5591 5.5648544528148647E-01
3L_2666846_SNP G C 0.1598 31 163 0.1111 1.0929227506275940E-01
3L_2666882_SNP G C 0.4167 80 112 0.9333 9.3304339495884481E-01
3L_2666885_SNP T C 0.1179 23 172 0.05515 5.5867564841971973E-02
3L_2666969_SNP T C 0.2081 41 156 0.839 8.3977514649211615E-01
3L_2666984_SNP T C 0.1224 24 172 0.04557 4.6997092625605148E-02
3L_2667020_SNP G A 0.4697 93 105 0.4105 4.0711757390299708E-01
3L_2667101_INS CCCC C 0.09794 19 175 0.06223 6.1740213080269835E-02
3L_2667112_DEL G GCG 0.1071 21 175 0.02488 2.3693568918412219E-02
3L_2667141_SNP A C 0.1786 35 161 0.3567 3.5209719231885439E-01
3L_2667160_SNP A T 0.1162 23 175 0.04919 4.7155338568177878E-02
3L_2667162_SNP A T 0.1531 30 166 0.7937 7.9596971712858000E-01
3L_2667303_SNP G A 0.4715 91 102 0.6736 6.7238548612899685E-01
3L_2667438_SNP T G 0.05556 11 187 0.7919 7.8971158111286521E-01
3L_2667446_SNP T C 0.05076 10 187 0.9934 9.9329790623282144E-01
3L_2667455_SNP T A 0.05584 11 186 0.8254 8.2330818092488367E-01
3L_2667612_SNP T A 0.3249 64 133 0.2176 2.1263482396470612E-01
3L_2667701_SNP T C 0.07107 14 183 0.8069 8.0564050143995636E-01
3L_2667705_SNP G A 0.06633 13 183 0.9989 9.9889080062998004E-01
3L_2667709_SNP A G 0.07071 14 184 0.6282 6.2493353980337041E-01
3L_2667727_SNP G A 0.07107 14 183 0.8069 8.0564050143995636E-01
3L_2667737_SNP G A 0.07179 14 181 0.9331 9.3258579233483552E-01
3L_2667790_SNP G A 0.1762 34 159 0.06905 6.8287043802179911E-02
3L_2667794_SNP G A 0.3163 62 134 0.3442 3.4526750428015662E-01
3L_2667812_SNP A C 0.06533 13 186 0.1013 9.8737570968356336E-02
3L_2667819_SNP C T 0.1777 35 162 0.3501 3.4530847625097516E-01
3L_2667835_SNP A C 0.07143 14 182 0.6157 6.1416186545065410E-01
3L_2667865_SNP A G 0.05584 11 186 0.1971 1.9181085255713215E-01
3L_2667902_SNP T C 0.2741 54 143 0.7025 6.9885893704565971E-01
3L_2667907_SNP G A 0.05584 11 186 0.2686 2.6330307810997455E-01
3L_2667908_SNP T G 0.05128 10 185 0.2389 2.3216795031520154E-01
3L_2667944_SNP C T 0.05051 10 188 0.1196 1.1586039357134981E-01
3L_2667983_SNP A C 0.055 11 189 0.194 1.9117217644887752E-01
3L_2667984_SNP T C 0.4462 87 108 0.6873 6.8368457505330849E-01
3L_2668244_SNP T A 0.1016 19 168 0.4669 4.7678836141972591E-01
3L_2668252_INS AA A 0.2235 40 139 0.4536 4.4177178341209089E-01
3L_2668483_SNP T C 0.3776 74 122 0.5624 5.6052947854694990E-01
3L_2668499_SNP A G 0.09184 18 178 0.5742 5.7095384557510753E-01
3L_2668510_SNP A G 0.07179 14 181 0.4025 3.9612844915996492E-01
3L_2668595_SNP T G 0.2959 58 138 0.5764 5.7162766251967911E-01
3L_2668669_SNP A T 0.4922 95 98 0.7091 7.0585388937015292E-01
3L_2668732_SNP T C 0.1457 29 170 0.7982 7.9965073017565147E-01
3L_2668920_SNP C T 0.07895 15 175 0.4028 3.9266234076141471E-01
3L_2668979_INS GC G 0.05051 10 188 0.3941 3.8952514034202068E-01
3L_2668994_SNP A G 0.08122 16 181 0.4196 4.6906921298322390E-01
3L_2669107_DEL G GG 0.07254 14 179 0.287 2.8032560407471596E-01
3L_2669124_SNP G A 0.102 20 176 0.7133 7.1419751744507920E-01
3L_2669242_SNP T G 0.06533 13 186 0.2607 2.5703286573468709E-01
3L_2669284_SNP T A 0.1082 21 173 0.8882 8.8704737226175501E-01
3L_2669481_SNP T G 0.1421 28 169 0.8825 8.8116804178700381E-01
3L_2669522_SNP T G 0.1005 20 179 0.6315 6.2889119710387464E-01
3L_2669547_SNP T C 0.3144 61 133 0.6355 6.2988564898833088E-01
3L_2669579_SNP T A 0.055 11 189 0.6008 5.9847886548415841E-01
3L_2669586_SNP A T 0.07653 15 181 0.381 3.7430187576290852E-01
3L_2669599_SNP A G 0.4569 90 107 0.8322 8.3023633007103570E-01
3L_2669602_SNP A G 0.3249 64 133 0.4006 3.9578513886039535E-01
3L_2669644_SNP T C 0.1675 33 164 0.8143 8.1243237542379176E-01
3L_2669685_SNP T C 0.4898 96 100 0.5253 5.2061240797880548E-01
3L_2669898_SNP G A 0.2741 54 143 0.7049 7.0592216736350100E-01
3L_2669910_SNP A T 0.2821 55 140 0.5652 5.6588521007451587E-01
3L_2669933_SNP A G 0.2857 56 140 0.606 6.0673793542901977E-01
3L_2670113_SNP T C 0.06186 12 182 0.7816 7.7929058515654592E-01
3L_2670118_SNP A G 0.06154 12 183 0.7899 7.8829857938327352E-01
3L_2670154_SNP T G 0.2042 39 152 0.2554 2.5487811726848686E-01
3L_2670245_INS AA A 0.06806 13 178 0.306 2.9676534897345386E-01
3L_2670388_SNP C T 0.3198 63 134 0.4607 4.5504244489584023E-01
3L_2670429_SNP A T 0.05025 10 189 0.778 7.7635061434810226E-01
3L_2670501_SNP T G 0.4359 85 110 0.5157 5.0952912645342796E-01
3L_2670539_INS C CGAGATGCGGGTCTGC 0.08743 16 167 0.3297 3.2789329382114552E-01
3L_2670670_SNP C G 0.4235 83 113 0.1594 1.5369340116158359E-01
3L_2670722_SNP G T 0.4718 92 103 0.6344 6.3384903091530553E-01
3L_2670771_SNP T G 0.1495 29 165 0.6914 6.9059445076233161E-01
3L_2670793_SNP T G 0.3179 62 133 0.5805 5.7867898534383155E-01
3L_2671037_SNP A T 0.1313 26 172 0.4798 4.7611900905232152E-01
3L_2671119_SNP G C 0.09645 19 178 0.8991 8.9799187897044497E-01
3L_2671413_SNP G T 0.1804 35 159 0.2789 2.8071557349321719E-01
3L_2671430_SNP T G 0.3655 72 125 0.1312 1.2695411707042981E-01
3L_2671571_SNP T A 0.09645 19 178 0.704 7.0285030919917024E-01
3L_2671572_SNP T G 0.08718 17 178 0.5547 5.5211413333418102E-01
3L_2671692_DEL A AACTATATTATA 0.2874 50 124 0.7731 7.6645054401356494E-01
3L_2671820_SNP A T 0.06186 12 182 0.5009 4.9352481598783016E-01
3L_2672010_SNP A G 0.05584 11 186 0.3963 3.9206557625642857E-01
3L_2672027_SNP T C 0.1709 34 165 0.2224 2.1844445971298554E-01
3L_2672056_SNP G T 0.3878 76 120 0.6916 6.8740762934419508E-01
3L_2672133_SNP C T 0.07812 15 177 0.03687 4.0471922960830499E-02
3L_2672134_SNP T C 0.09231 18 177 0.008614 7.7271947936442030E-03
3L_2672326_SNP C T 0.3333 61 122 0.1876 1.8157353540705468E-01
3L_2672370_SNP A T 0.1123 21 166 0.8786 8.7578552714322622E-01
3L_2672428_SNP G A 0.1606 31 162 0.6719 6.6726624552669400E-01
3L_2672580_SNP A G 0.09184 18 178 0.8507 8.4928503595073157E-01
3L_2672646_SNP A G 0.09278 18 176 0.437 4.3190480027239353E-01
3L_2672686_SNP C G 0.08122 16 181 0.5365 5.3401102717209215E-01
3L_2672720_SNP T C 0.06091 12 185 0.4025 3.9971284176334221E-01
3L_2672952_SNP G T 0.3906 75 117 0.4253 4.1880856927837740E-01
3L_2673054_SNP T A 0.4635 89 103 0.8602 8.5827511472867579E-01
3L_2673120_SNP A G 0.08718 17 178 0.8246 8.2279068822833756E-01
3L_2673128_SNP A C 0.3204 58 123 0.8043 8.1096576130142939E-01
3L_2673135_SNP C G 0.1327 26 170 0.8221 8.2036320012086095E-01
3L_2673141_SNP T C 0.4503 86 105 0.6368 6.3166874845452603E-01
3L_2673174_SNP A G 0.1212 24 174 0.3653 3.6085618114487616E-01
3L_2673180_SNP A G 0.2974 58 137 0.8204 8.1821513784152933E-01
3L_2673207_SNP A G 0.3041 59 135 0.8789 8.7891141641583614E-01
3L_2673210_SNP C T 0.299 58 136 0.5864 5.8721928785581046E-01
3L_2673225_SNP A G 0.09184 18 178 0.8499 8.4813671333244478E-01
3L_2673240_SNP T C 0.1066 21 176 0.2712 2.6526243639052471E-01
3L_2673290_SNP C G 0.05128 10 185 0.7521 7.4913556970518991E-01
3L_2673310_SNP A G 0.4718 92 103 0.7953 7.9218761166423257E-01
3L_2673315_SNP G A 0.2042 39 152 0.4337 4.2337108208387930E-01
3L_2673321_SNP A T 0.4819 93 100 0.8516 8.4930485753501916E-01
3L_2673323_SNP A C 0.4767 92 101 0.8272 8.2460224531229076E-01
3L_2673334_SNP T A 0.1026 20 175 0.4196 4.1921845692278670E-01
3L_2673337_SNP C T 0.4718 92 103 0.8677 8.6798952685465758E-01
3L_2673340_SNP G A 0.1082 21 173 0.4654 4.6709733888299187E-01
3L_2673352_SNP T A 0.159 31 164 0.4392 4.3325876461295421E-01
3L_2673358_SNP A G 0.065 13 187 0.9969 9.9687855997204178E-01
3L_2673365_SNP G A 0.1071 21 175 0.1763 1.7280843227289999E-01
3L_2673374_SNP C A 0.08163 16 180 0.9204 9.2028099107881978E-01
3L_2673383_SNP A T 0.09596 19 179 0.7947 7.9258440051241541E-01
3L_2673401_SNP T A 0.3807 75 122 0.5555 5.5094319497671740E-01
3L_2673421_SNP C T 0.3077 60 135 0.5689 5.6413220623589322E-01
3L_2673515_DEL C CACC 0.4167 75 105 0.1336 1.2939446527352827E-01
3L_2673554_SNP T A 0.4352 84 109 0.5246 5.1875179117273418E-01
3L_2673559_SNP T C 0.05641 11 184 0.4495 4.4558289834009124E-01
3L_2673568_SNP C A 0.4362 82 106 0.8446 8.4263596083560177E-01
3L_2673574_SNP C G 0.4346 83 108 0.9904 9.9034559944567568E-01
3L_2673575_SNP A C 0.4118 77 110 0.8923 8.9018841458117082E-01
3L_2673579_SNP T C 0.3472 67 126 0.8475 8.4701507914912377E-01
3L_2673748_SNP A G 0.06186 12 182 0.8335 8.3400401557019366E-01
3L_2673749_SNP G A 0.1407 28 171 0.6769 6.7420301569319263E-01
3L_2673812_SNP C T 0.2386 47 150 0.5663 5.6941766382809966E-01
3L_2673834_SNP T A 0.4316 82 108 0.7644 7.5854250846242699E-01
3L_2673857_SNP A C 0.3724 73 123 0.6762 6.7177349680947773E-01
3L_2673988_SNP C T 0.3782 73 120 0.5962 5.9434765546844437E-01
3L_2674011_SNP A C 0.1218 24 173 0.9761 9.7590912699981003E-01
3L_2674051_SNP T C 0.2769 54 141 0.747 7.5218448120304182E-01
3L_2674064_SNP A G 0.06533 13 186 0.3645 3.6022337637506352E-01
3L_2674073_SNP C G 0.2513 49 146 0.6639 6.5947301726875862E-01
3L_2674121_SNP T C 0.1523 30 167 0.8654 8.6424672450060980E-01
3L_2674141_SNP A C 0.1364 27 171 0.874 8.7276460673729961E-01
3L_2674173_SNP A G 0.4541 89 107 0.9736 9.7324290172709249E-01
3L_2674184_SNP T G 0.1371 27 170 0.9508 9.5019786874997780E-01
3L_2674188_SNP C G 0.241 47 148 0.9244 9.2343881078634782E-01
3L_2674198_INS C CTTAAAGC 0.1099 20 162 0.5818 5.8550700311407788E-01
3L_2674209_SNP T C 0.2589 51 146 0.9314 9.3054641184120013E-01
3L_2674260_SNP T G 0.3958 76 116 0.6542 6.4709712567206013E-01
3L_2674266_SNP G A 0.1443 28 166 0.3481 3.4166501196110299E-01
3L_2674287_SNP A G 0.4105 78 112 0.8504 8.5022910045436195E-01
3L_2674328_SNP G T 0.3874 74 117 0.805 8.0066918177923485E-01
3L_2674490_SNP T A 0.3827 75 121 0.0938 8.8886926411633871E-02
3L_2674501_SNP C A 0.08629 17 180 0.9436 9.4291506002459435E-01
3L_2674511_SNP A C 0.2081 41 156 0.6818 6.7833891642876598E-01
3L_2674527_SNP T G 0.3403 65 126 0.6128 6.1267652773352554E-01
3L_2674565_SNP G C 0.07653 15 181 0.6088 6.0930275729580319E-01
3L_2674578_SNP T C 0.1719 33 159 0.8233 8.2088883681607627E-01
3L_2674697_SNP C T 0.05076 10 187 0.895 8.9376051798917855E-01
3L_2674730_SNP G A 0.06667 13 182 0.7629 7.6184872184944541E-01
3L_2674742_SNP T C 0.3969 77 117 0.03965 3.6119393809093223E-02
3L_2674754_SNP A T 0.05102 10 186 0.3295 3.2345213630273717E-01
3L_2674824_SNP C A 0.08673 17 179 0.563 5.5717018835982701E-01
3L_2674829_DEL T TTCGATGACGCCACGGTTTTCGGATATAT 0.08122 16 181 0.5392 5.3355057920115212E-01
3L_2674830_SNP A T 0.08939 16 163 0.5978 5.9213874194346605E-01
3L_2674894_SNP T A 0.07937 15 174 0.4942 4.8298989403500681E-01
3L_2674895_SNP C T 0.08629 17 180 0.5466 5.4102087895531992E-01
3L_2674934_SNP C A 0.3161 61 132 0.4856 4.8400864891495154E-01
3L_2674967_INS TCATCT T 0.4444 72 90 0.1943 2.5156862331428231E-01
3L_2674970_SNP G A 0.4518 89 108 0.3177 3.1113282162470413E-01
3L_2674996_SNP C T 0.2332 45 148 0.2961 2.9813373357113115E-01
3L_2675000_SNP T A 0.1192 23 170 0.3175 3.1619621874007620E-01
3L_2675004_SNP T A 0.09845 19 174 0.91 9.0822726461371017E-01
3L_2675006_SNP G A 0.2304 44 147 0.5508 5.4731056587299320E-01
3L_2675015_SNP T C 0.1186 23 171 0.3084 3.0839431700691944E-01
3L_2675016_SNP T C 0.1186 23 171 0.4893 4.8982290962283404E-01
3L_2675022_SNP A G 0.114 22 171 0.2969 2.9612094694041302E-01
3L_2675028_SNP T C 0.4695 77 87 0.5116 5.0456524846946493E-01
3L_2675048_SNP A T 0.09524 18 171 0.3436 3.3953365488942466E-01
3L_2675167_SNP T G 0.07653 15 181 0.1358 1.3176142129132262E-01
3L_2675168_SNP C T 0.1968 37 151 0.3254 3.2766182683932732E-01
3L_2675184_SNP A C 0.3777 71 117 0.2536 2.4121774450638223E-01
3L_2675233_SNP T G 0.05128 10 185 0.2557 2.6720792786652936E-01
3L_2675285_SNP A T 0.06633 13 183 0.5241 5.1880405074594749E-01
3L_2675286_DEL T TT 0.07107 14 183 0.6691 6.6554706896262172E-01
3L_2675348_SNP C T 0.08586 17 181 0.8162 8.1436303234392082E-01
3L_2675360_SNP G A 0.4688 90 102 0.2134 2.3520095840566568E-01
3L_2675373_SNP T C 0.1505 28 158 0.6091 6.0363321643100964E-01
3L_2675414_SNP A G 0.06701 13 181 0.4566 4.4889518752954982E-01
3L_2675423_SNP T C 0.08586 17 181 0.3186 3.1312518786743648E-01
3L_2675498_SNP T C 0.114 22 171 0.8881 8.8763001436991262E-01
3L_2675551_SNP T A 0.4433 86 108 0.1975 1.9167418671032832E-01
3L_2675557_SNP T C 0.1276 25 171 0.9841 9.8402668132973214E-01
3L_2675599_SNP T C 0.4796 94 102 0.2513 2.4410234858003976E-01
3L_2675719_SNP T C 0.09091 18 180 0.4163 4.1187531821031986E-01
3L_2675731_SNP G A 0.1333 26 169 0.9863 9.8609673590459435E-01
3L_2675734_SNP G C 0.1179 23 172 0.9745 9.7423574571884863E-01
3L_2675756_SNP T C 0.4513 88 107 0.5976 5.9403797238732348E-01
3L_2675774_SNP A C 0.4891 90 94 0.7641 7.5716658426079442E-01
3L_2675864_MNP GAT AGC 0.1827 36 161 0.4442 4.4101880496436996E-01
3L_2675878_SNP T A 0.1837 36 160 0.4578 4.5399396749395038E-01
3L_2675936_SNP A C 0.3298 63 128 0.2723 2.7953706517259169E-01
3L_2676025_SNP A C 0.1173 23 173 0.6559 6.6028648168758908E-01
3L_2676054_SNP A C 0.1173 23 173 0.4332 4.3523527856662514E-01
3L_2676063_SNP A G 0.1218 24 173 0.4236 4.2688856784614126E-01
3L_2676068_SNP G T 0.08673 17 179 0.8016 8.0094061761782709E-01
3L_2676182_SNP T C 0.08543 17 182 0.4926 4.8877228606584122E-01
3L_2676248_SNP T C 0.1117 22 175 0.7398 7.3814935502543788E-01
3L_2676258_SNP T A 0.08629 17 180 0.7819 7.8035043620893318E-01
3L_2676266_SNP A G 0.1162 23 175 0.5035 5.0041706480617454E-01
3L_2676267_SNP T G 0.1875 36 156 0.2933 2.8796299508279743E-01
3L_2676290_SNP A G 0.1282 25 170 0.6369 6.3690437628373875E-01
3L_2676385_SNP C G 0.06667 13 182 0.3592 3.5477922719829136E-01
3L_2676427_SNP T C 0.09548 19 180 0.9603 9.5997533821127357E-01
3L_2676428_SNP C G 0.09091 18 180 0.7205 7.1872249756855511E-01
3L_2676447_SNP A G 0.4721 93 104 0.4718 4.7814113206910813E-01
3L_2676557_SNP G A 0.3333 66 132 0.4527 4.4818441100231110E-01
3L_2676590_SNP A G 0.1701 33 161 0.8139 8.1040078214877620E-01
3L_2676652_SNP G A 0.08081 16 182 0.6616 6.5996153496193721E-01
3L_2676659_SNP G C 0.1179 23 172 0.6462 6.4194385795696807E-01
3L_2676692_SNP G A 0.3179 62 133 0.7332 7.3306719624117078E-01
3L_2676735_SNP A G 0.2041 40 156 0.07092 7.1044513317696831E-02
3L_2676741_SNP T A 0.09548 19 180 0.9961 9.9605420133294753E-01
3L_2676760_SNP A G 0.06806 13 178 0.6763 6.7399452470069576E-01
3L_2676793_SNP G A 0.4352 84 109 0.2094 2.0274229495254670E-01
3L_2676795_SNP G C 0.4404 85 108 0.4925 4.8351309698111555E-01
3L_2676893_SNP T C 0.3505 68 126 0.3885 3.8360394583911761E-01
3L_2676926_SNP A G 0.3542 68 124 0.3499 3.4201497804288061E-01
3L_2676960_SNP C T 0.4845 94 100 0.6003 5.9558932704024725E-01
3L_2676996_SNP T A 0.4021 78 116 0.607 6.0117724991492694E-01
3L_2677095_SNP T C 0.09596 19 179 0.9091 9.0817433575813389E-01
3L_2677112_SNP A T 0.4271 82 110 0.454 4.6403067152330169E-01
3L_2677192_SNP G A 0.3842 73 117 0.6114 6.1258056249657233E-01
3L_2677225_SNP A G 0.1117 22 175 0.7603 7.5740816327683302E-01
3L_2677257_SNP A G 0.09326 18 175 0.9736 9.7314062903197629E-01
3L_2677261_SNP C G 0.1257 24 167 0.3933 3.8393017787752148E-01
3L_2677278_SNP T C 0.1523 30 167 0.907 9.0580790096915176E-01
3L_2677301_SNP T G 0.2176 42 151 0.5818 5.8022707084634639E-01
3L_2677357_INS CCAGC C 0.2155 39 142 0.6792 6.7450960267544346E-01
3L_2677425_SNP C T 0.05584 11 186 0.2713 2.6480174788433575E-01
3L_2677514_SNP T C 0.08122 16 181 0.4204 4.1709632271828856E-01
3L_2677557_SNP A G 0.08081 16 182 0.4951 4.9248736333112508E-01
3L_2677628_SNP G C 0.09548 19 180 0.3447 3.4058601045343717E-01
3L_2677844_SNP C T 0.2172 43 155 0.2267 2.2342876416678159E-01
3L_2677845_SNP A C 0.2081 41 156 0.1542 1.5072799571725770E-01
3L_2677856_SNP C A 0.09184 18 178 0.7582 7.5761906232387677E-01
3L_2677882_INS AA A 0.2103 41 154 0.2331 2.2596393215560062E-01
3L_2677900_SNP C T 0.1111 22 176 0.704 7.0127049357355453E-01
3L_2677916_SNP T A 0.08247 16 178 0.3067 2.9858846140167772E-01
3L_2677944_SNP C T 0.4697 93 105 0.1138 1.1569692033765189E-01
3L_2677993_SNP A G 0.2577 50 144 0.1107 1.0499754684209872E-01
3L_2678101_SNP A G 0.1276 25 171 0.9442 9.4347362712048066E-01
3L_2678105_SNP C T 0.4974 97 98 0.6535 6.4814470060311880E-01
3L_2678144_SNP A G 0.08854 17 175 0.2385 2.3299484878073329E-01
3L_2678162_SNP C G 0.2539 49 144 0.4709 4.6294039702470247E-01
3L_2678178_SNP T C 0.05528 11 188 0.7831 7.8121562059819905E-01
3L_2678293_SNP T A 0.356 68 123 0.2156 2.1565931551701545E-01
3L_2678299_SNP T C 0.2589 51 146 0.405 3.9928665097286764E-01
3L_2678306_SNP G A 0.1558 31 168 0.3674 3.6335841655298473E-01
3L_2678325_SNP A C 0.1015 20 177 0.9894 9.8928139188953834E-01
3L_2678342_SNP G A 0.2792 55 142 0.4602 4.5801941289985992E-01
3L_2678355_SNP C A 0.3229 62 130 0.2072 2.0046984245986110E-01
3L_2678359_SNP C A 0.3125 60 132 0.3323 3.2536565677472706E-01
3L_2678419_DEL T TCTATCCCCTGATT 0.09137 18 179 0.1273 1.2708134607342825E-01
3L_2678470_SNP C T 0.1684 33 163 0.343 3.3717862596227344E-01
3L_2678563_SNP C T 0.4167 80 112 0.2587 2.5173571680914097E-01
3L_2678569_SNP T C 0.299 58 136 0.4913 4.8833297445537138E-01
3L_2678623_SNP T A 0.102 20 176 0.6637 6.6022529864384893E-01
3L_2678626_SNP A G 0.07179 14 181 0.5745 5.6895494256198786E-01
3L_2678786_SNP T G 0.3281 63 129 0.5639 5.5683442591721755E-01
3L_2678792_SNP G A 0.1429 28 168 0.6921 6.8775768159348871E-01
3L_2678794_DEL A GG 0.1429 28 168 0.5481 5.4392974093582325E-01
3L_2678798_DEL G GTGCTCT 0.1429 28 168 0.5481 5.4392974093582325E-01
3L_2678818_SNP A C 0.2487 48 145 0.8053 8.1084845100071756E-01
3L_2678821_SNP C T 0.2513 49 146 0.7255 7.2176182676327316E-01
3L_2678822_SNP A G 0.2423 47 147 0.6531 6.6236896288776004E-01
3L_2678824_INS AGA A 0.2462 48 147 0.5878 5.8724605934737051E-01
3L_2678859_SNP C T 0.4505 82 100 0.4977 4.8804974154376635E-01
3L_2678866_SNP C G 0.4426 81 102 0.5897 5.8119536885720857E-01
3L_2678884_SNP G A 0.3684 70 120 0.578 5.6966821791225608E-01
3L_2678887_SNP A G 0.1701 33 161 0.4854 4.7822232551191557E-01
3L_2679065_SNP G A 0.1842 35 155 0.1331 1.2751696638302767E-01
3L_2679074_SNP T G 0.1135 21 164 0.4694 5.3590386934343193E-01
3L_2679080_SNP C T 0.3723 70 118 0.183 1.7335648714590524E-01
3L_2679088_SNP A G 0.234 44 144 0.3335 3.2638135906955468E-01
3L_2679123_SNP A C 0.08763 17 177 0.2637 2.6071775616827753E-01
3L_2679189_SNP A G 0.2116 40 149 0.7356 7.2910518862844931E-01
3L_2679226_SNP T C 0.3923 71 110 0.4277 4.2962231847877164E-01
3L_2679269_SNP T C 0.105 19 162 0.521 5.1127413926921328E-01
3L_2679518_SNP G A 0.2798 54 139 0.4661 4.6737001762295338E-01
3L_2679532_SNP T G 0.1786 35 161 0.3819 3.7861785408050663E-01
3L_2679554_SNP C T 0.1327 26 170 0.5747 5.7414034739200948E-01
3L_2679584_SNP A G 0.4398 84 107 0.5744 5.7464930804635428E-01
3L_2679592_SNP T A 0.2926 55 133 0.8461 8.4475256804487142E-01
3L_2679600_SNP G A 0.4444 84 105 0.6289 6.2684815301958996E-01
3L_2679604_SNP A C 0.1327 26 170 0.5908 5.8695345110401997E-01
3L_2679781_SNP G A 0.08602 16 170 0.6956 6.9354539024158202E-01
3L_2679829_SNP C G 0.1224 24 172 0.1468 1.4154244790563730E-01
3L_2680015_SNP A G 0.07143 14 182 0.9586 9.5806059883705275E-01
3L_2680052_SNP A G 0.1518 29 162 0.3128 3.0236818897073015E-01
3L_2680086_SNP A T 0.06599 13 184 0.5886 5.8584939229052302E-01
3L_2680106_SNP A T 0.2353 40 130 0.2103 2.0989138552769127E-01
3L_2680111_SNP C T 0.224 43 149 0.2516 2.4154639147369250E-01
3L_2680117_SNP G A 0.377 72 119 0.8966 8.9808048596313272E-01
3L_2680125_SNP A T 0.2547 41 120 0.379 3.7187512794205269E-01
3L_2680126_SNP T C 0.2547 41 120 0.3141 3.0774573528096794E-01
3L_2680139_SNP T G 0.1011 19 169 0.3979 4.0727227665346355E-01
3L_2680142_SNP T C 0.2258 42 144 0.9101 9.0819178270534451E-01
3L_2680162_SNP G A 0.07143 14 182 0.831 8.2900171361244956E-01
3L_2680223_SNP A G 0.1198 23 169 0.0299 2.7703328266839911E-02
3L_2680366_SNP T C 0.132 26 171 0.4865 4.8161361202658914E-01
3L_2680374_INS CT C 0.06522 12 172 0.6442 6.4618204697793769E-01
3L_2680382_INS TT T 0.07735 14 167 0.9221 9.2042377746569004E-01
3L_2680463_SNP C G 0.07653 15 181 0.7461 7.4345500674297826E-01
3L_2680513_SNP C A 0.228 44 149 0.2566 2.5783363006164794E-01
3L_2680532_SNP A G 0.101 20 178 0.1955 1.9077762572195134E-01
3L_2680548_SNP G T 0.228 44 149 0.5213 5.1902769599091747E-01
3L_2680564_SNP G C 0.06122 12 184 0.2416 2.4275032099029692E-01
3L_2680581_SNP G A 0.185 32 141 0.5353 5.3342340051247339E-01
3L_2680596_SNP G T 0.2081 36 137 0.6727 6.7097441476961506E-01
3L_2680626_SNP A T 0.1005 20 179 0.1962 1.9228581604399331E-01
3L_2680652_SNP C G 0.4021 78 116 0.4356 4.4206410972287280E-01
3L_2680667_SNP A G 0.1117 22 175 0.7596 7.5712493143666704E-01
3L_2680681_SNP G C 0.1066 21 176 0.2662 2.6051930963152092E-01
3L_2680702_SNP T C 0.1955 35 144 0.4356 4.3408373564825287E-01
3L_2680714_SNP A G 0.1005 20 179 0.3415 3.3899859885735917E-01
3L_2680716_SNP T A 0.05051 10 188 0.2478 2.4434274031232561E-01
3L_2680727_SNP G C 0.05641 11 184 0.6777 6.7363257718239422E-01
3L_2680728_SNP T A 0.335 66 131 0.7827 7.8071339468395340E-01
3L_2680797_SNP A G 0.05076 10 187 0.3732 3.6737731337272428E-01
3L_2680924_SNP A T 0.2176 42 151 0.1927 1.8668603511598969E-01
3L_2680927_SNP G T 0.2296 45 151 0.2716 2.6540444294708954E-01
3L_2680965_SNP T G 0.4467 88 109 0.5839 5.7894428463093550E-01
3L_2680966_SNP T C 0.2551 50 146 0.3985 3.9347710886479537E-01
3L_2680969_SNP T A 0.2551 50 146 0.3826 3.7682862959842811E-01
3L_2681110_SNP T C 0.1111 22 176 0.02708 2.5396181405916634E-02
3L_2681130_SNP A T 0.1421 28 169 0.1078 1.0388150544126973E-01
3L_2681189_SNP T C 0.055 11 189 0.2599 2.5690729534428547E-01
3L_2681204_SNP C T 0.1768 35 163 0.9805 9.8039382920835960E-01
3L_2681217_SNP C A 0.1135 21 164 0.4369 4.2169841132369423E-01
3L_2681265_SNP G A 0.05025 10 189 0.7898 7.8795518691669675E-01
3L_2681271_SNP G A 0.4404 85 108 0.4109 4.0960855739860480E-01
3L_2681275_DEL G GGCTGG 0.05612 11 185 0.9403 9.4187356010841350E-01
3L_2681276_SNP C G 0.2295 42 141 0.448 4.5520444660443782E-01
3L_2681292_SNP G T 0.1919 38 160 0.08509 8.1845395998241921E-02
3L_2681321_SNP T A 0.2984 57 134 0.1956 1.8521446427832711E-01
3L_2681389_SNP C T 0.3886 75 118 0.6707 6.7015722191160143E-01
3L_2681647_SNP A G 0.3613 69 122 0.1716 1.6176329202580819E-01
3L_2681648_SNP C T 0.375 72 120 0.2827 2.7112316444114026E-01
3L_2681662_SNP A T 0.0804 16 183 0.5795 5.7612730139378088E-01
3L_2681750_SNP T C 0.07 14 186 0.7935 7.9217614226584487E-01
3L_2681852_SNP G A 0.3194 61 130 0.9078 9.1245434866908626E-01
3L_2681862_SNP G A 0.4541 89 107 0.6889 6.8762101242925477E-01
3L_2681863_SNP C T 0.3472 67 126 0.5952 5.9735390933892307E-01
3L_2681895_SNP A C 0.4719 84 94 0.4941 5.2295000006365355E-01
3L_2681901_SNP A T 0.4503 86 105 0.8144 8.1337543285270097E-01
3L_2681902_INS A AATGAT 0.4433 86 108 0.8187 8.1888329994248177E-01
3L_2681908_SNP G A 0.4912 84 87 0.8487 8.5052699859851222E-01
3L_2681909_SNP A G 0.4828 84 90 0.7559 7.6012744822244316E-01
3L_2681912_INS GTAGCCAGTCCCGAC G 0.07107 14 183 0.6295 6.2548570503577672E-01
3L_2681922_SNP C T 0.3679 71 122 0.7545 7.5276995299923344E-01
3L_2681929_SNP A G 0.3673 72 124 0.9149 9.1402454013538925E-01
3L_2681930_SNP T G 0.09794 19 175 0.289 2.8416995401663325E-01
3L_2681937_SNP A C 0.4974 97 98 0.8129 8.1379523381350927E-01
3L_2681945_SNP A T 0.4635 89 103 0.975 9.7552933704286526E-01
3L_2681952_SNP G C 0.07732 15 179 0.8633 8.6293527637163348E-01
3L_2681956_SNP A T 0.4974 97 98 0.9504 9.5059846602161313E-01
3L_2681987_SNP C A 0.07812 15 177 0.6051 6.0110032688079307E-01
3L_2682002_SNP T A 0.4486 83 102 0.6969 7.0258157307784597E-01
3L_2682016_SNP C G 0.4154 81 114 0.4974 4.9649606293706228E-01
3L_2682044_SNP G C 0.4343 86 112 0.6184 6.1447243959879039E-01
3L_2682052_SNP C T 0.4337 85 111 0.6046 6.0009564738144239E-01
3L_2682089_SNP A T 0.1173 23 173 0.6816 6.7801883260579388E-01
3L_2682097_SNP A C 0.4241 81 110 0.4382 4.2733727436864388E-01
3L_2682103_SNP C T 0.2872 56 139 0.4185 4.1182778386839380E-01
3L_2682181_SNP C T 0.3247 63 131 0.7679 7.6431737130403898E-01
3L_2682188_SNP C G 0.3177 61 131 0.92 9.1932879595460415E-01
3L_2682196_SNP A G 0.1263 25 173 0.4665 4.6177716062190743E-01
3L_2682248_SNP G A 0.3351 63 125 0.9049 9.0233054217696074E-01
3L_2682308_SNP T G 0.4628 87 101 0.2456 2.3315292363212636E-01
3L_2682383_SNP A G 0.06742 12 166 0.7777 7.7110604454672660E-01
3L_2682405_SNP A G 0.05028 9 170 0.2316 2.1573258339769608E-01
3L_2682474_DEL T TGCT 0.07059 12 158 0.2271 2.0298294352535473E-01
3L_2682494_SNP T C 0.08021 15 172 0.8383 8.3377514249128670E-01
3L_2682633_SNP T C 0.2199 42 149 0.7676 7.6207963333703432E-01
3L_2682703_SNP C T 0.2677 53 145 0.07772 7.4865464599553788E-02
3L_2682906_SNP C G 0.3147 62 135 0.6429 6.3845835255669703E-01
3L_2682916_SNP C T 0.3846 75 120 0.1986 1.9869925498050156E-01
3L_2682917_SNP T A 0.3557 69 125 0.5813 5.7460380412066714E-01
3L_2682919_SNP T C 0.375 72 120 0.2999 2.9978346147500179E-01
3L_2682930_SNP T A 0.3061 60 136 0.4307 4.2328599571283942E-01
3L_2682945_SNP G A 0.1282 25 170 0.9447 9.4385641633777984E-01
3L_2682952_SNP G T 0.4271 82 110 0.2503 2.4650699635211060E-01
3L_2682962_SNP T C 0.1218 24 173 0.4739 4.6780380063963711E-01
3L_2682966_SNP G T 0.1359 25 159 0.2954 2.7719359188116988E-01
3L_2682970_DEL A ACTAAA 0.1429 28 168 0.31 3.0233997739454888E-01
3L_2682982_SNP G C 0.1429 28 168 0.31 3.0233997739454888E-01
3L_2683010_INS ACA A 0.2487 49 148 0.7227 7.2016067546182105E-01
3L_2683016_SNP C A 0.2487 49 148 0.7227 7.2016067546182105E-01
3L_2683018_INS AAA A 0.2371 46 148 0.6525 6.4849141763564155E-01
3L_2683028_SNP A T 0.3385 65 127 0.7347 7.3089724909455134E-01
3L_2683037_SNP T G 0.1117 22 175 0.4776 4.7441517004211586E-01
3L_2683052_SNP A G 0.1703 31 151 0.4343 4.2269514710225753E-01
3L_2683074_SNP T C 0.1327 26 170 0.4168 4.1158176186066386E-01
3L_2683079_SNP A G 0.06593 12 170 0.9566 9.5708513681131935E-01
3L_2683081_SNP C A 0.08673 17 179 0.1746 1.6985368278022173E-01
3L_2683126_SNP C T 0.09 18 182 0.2638 2.6083282435364263E-01
3L_2683135_SNP C T 0.07107 14 183 0.9349 9.3400368965978164E-01
3L_2683176_SNP A G 0.1371 27 170 0.6242 6.2057001362257358E-01
3L_2683189_SNP G A 0.05102 10 186 0.9386 9.3872584041311202E-01
3L_2683191_SNP C G 0.1206 24 175 0.8244 8.2569526642586166E-01
3L_2683247_SNP C G 0.3231 63 132 0.04003 3.7025174680374466E-02
3L_2683364_SNP T G 0.1313 26 172 0.5929 5.8893287474004086E-01
3L_2683454_SNP T G 0.09091 18 180 0.854 8.5246628838503036E-01
3L_2683494_SNP G A 0.3487 68 127 0.814 8.1408407183761944E-01
3L_2683517_SNP C G 0.2974 58 137 0.7967 7.9382360810794950E-01
3L_2683534_SNP T C 0.377 72 119 0.9691 9.6840870183979144E-01
3L_2683655_SNP G A 0.09137 18 179 0.8141 8.1243553717058326E-01
3L_2683676_SNP G A 0.3367 66 130 0.9874 9.8723598859537398E-01
3L_2683677_SNP C G 0.0804 16 183 0.7063 7.0423220310338031E-01
3L_2683685_SNP A G 0.1786 35 161 0.6885 6.8411999248924882E-01
3L_2683748_SNP A C 0.07614 15 182 0.9909 9.9085861657271401E-01
3L_2683844_SNP G C 0.1015 20 177 0.1973 1.9176406959853431E-01
3L_2683848_SNP T A 0.1071 21 175 0.2008 1.9672996851668101E-01
3L_2683900_SNP A G 0.1414 28 170 0.3174 3.1260186090377795E-01
3L_2684070_SNP A G 0.3763 73 121 0.3668 3.6438263039016094E-01
3L_2684077_DEL A ATAT 0.1649 32 162 0.8141 8.1147019316406044E-01
3L_2684125_SNP T C 0.269 53 144 0.8842 8.8375008882063011E-01
3L_2684134_SNP G A 0.269 53 144 0.6848 6.8456467771216778E-01
3L_2684163_DEL G TT 0.2789 53 137 0.4105 4.0166830252861641E-01
3L_2684201_SNP A C 0.4162 82 115 0.5427 5.4992894386000857E-01
3L_2684216_SNP G A 0.2843 56 141 0.9525 9.5207071947548483E-01
3L_2684253_SNP T C 0.09137 18 179 0.3956 3.8905394361001011E-01
3L_2684294_SNP G T 0.3568 71 128 0.3986 3.9484059005892924E-01
3L_2684324_SNP C A 0.25 49 147 0.5648 5.5984142727392838E-01
3L_2684384_SNP C T 0.07143 14 182 0.7418 7.4277251689938673E-01
3L_2684422_SNP A C 0.3776 74 122 0.9532 9.5331015665113994E-01
3L_2684492_SNP A C 0.08543 17 182 0.502 4.9857549715072647E-01
3L_2684497_DEL AGAAAACAACGCACA A 0.2044 37 144 0.1585 1.6083652366747947E-01
3L_2684532_SNP T C 0.08543 17 182 0.5098 5.0604081111951937E-01
3L_2684650_SNP T C 0.09596 19 179 0.4312 4.2605023729743630E-01
3L_2684712_SNP C G 0.1735 34 162 0.4126 4.0664924653446566E-01
3L_2684718_SNP C A 0.08247 16 178 0.7427 7.4313531497317720E-01
3L_2684746_SNP A G 0.2551 50 146 0.5466 5.4069423059567434E-01
3L_2684779_SNP G T 0.4368 83 107 0.8379 8.3657838683350727E-01
3L_2684827_DEL C CATGA 0.05102 10 186 0.7557 7.5400648954835348E-01
3L_2684853_SNP T G 0.1719 33 159 0.06252 5.9124725203617501E-02
3L_2684855_SNP T C 0.171 33 160 0.1655 1.6513894226098857E-01
3L_2684887_SNP A T 0.4103 80 115 0.4123 4.1493751864634332E-01
3L_2684890_SNP T C 0.4271 82 110 0.5058 5.0402035285116020E-01
3L_2684906_SNP T A 0.3262 61 126 0.6161 6.1462504827916231E-01
3L_2684908_SNP C A 0.3368 64 126 0.5039 5.0344122378514267E-01
3L_2684911_SNP G T 0.3454 67 127 0.5733 5.6832699563099021E-01
3L_2684913_DEL T TGA 0.3144 61 133 0.3034 2.9703672089202338E-01
3L_2684921_SNP T G 0.4278 80 107 0.5403 5.3537018650603363E-01
3L_2684926_SNP A T 0.4124 80 114 0.5201 5.1557914033785834E-01
3L_2684930_SNP T C 0.4124 80 114 0.6679 6.6474119436045687E-01
3L_2684933_SNP C T 0.4167 80 112 0.5854 5.8182326237961857E-01
3L_2684961_SNP T C 0.05584 11 186 0.8967 8.9552973832548632E-01
3L_2684963_SNP T A 0.05528 11 188 0.8126 8.1137545495139007E-01
3L_2684969_SNP C G 0.05051 10 188 0.7885 7.8660836326622940E-01
3L_2684971_SNP G T 0.05236 10 181 0.8287 8.2549420714606847E-01
3L_2684980_SNP C T 0.08247 16 178 0.56 5.5308977983606367E-01
3L_2684995_SNP A G 0.367 69 119 0.6003 5.9225320038783613E-01
3L_2684998_SNP T A 0.3617 68 120 0.5925 5.8432142820220401E-01
3L_2685003_SNP A C 0.05208 10 182 0.8214 8.1839796590503255E-01
3L_2685015_SNP C T 0.05155 10 184 0.8069 8.0431609784872637E-01
3L_2685018_SNP A T 0.05208 10 182 0.8036 8.0020917668799696E-01
3L_2685021_SNP A G 0.05236 10 181 0.8014 7.9746933721646651E-01
3L_2685057_SNP A C 0.1277 24 164 0.9847 9.8437846297791953E-01
3L_2685060_SNP A G 0.1667 27 135 0.7456 7.4157355644662748E-01
3L_2685095_INS AA A 0.08475 15 162 0.5183 5.0701071339490456E-01
3L_2685097_SNP G A 0.226 40 137 0.3386 3.2245981304500859E-01
3L_2685148_SNP T C 0.08197 15 168 0.6144 6.1899868134576674E-01
3L_2685170_SNP T G 0.1005 19 170 0.04606 4.2662137839717507E-02
3L_2685177_SNP G T 0.1414 27 164 0.4312 4.2100351644114264E-01
3L_2685186_SNP A G 0.2447 46 142 0.4491 4.3840266365487834E-01
3L_2685216_SNP G T 0.0829 16 177 0.7641 7.6020292806895529E-01
3L_2685246_SNP C G 0.06842 13 177 0.7917 7.9615291290112467E-01
3L_2685266_SNP A T 0.1638 29 148 0.2386 2.2640386610695507E-01
3L_2685270_SNP C G 0.1517 27 151 0.2449 2.2910331314439114E-01
3L_2685271_SNP A T 0.1564 28 151 0.2035 1.8971418619755842E-01
3L_2685350_SNP C A 0.3667 66 114 0.3577 3.3537982687069656E-01
3L_2685355_SNP T A 0.3065 57 129 0.1531 1.3867276997111921E-01
3L_2685359_SNP G A 0.3065 57 129 0.1186 1.0629215160122873E-01
3L_2685362_SNP T C 0.3583 67 120 0.3659 3.4973490793658057E-01
3L_2685368_SNP G A 0.1969 38 155 0.02219 2.0023383496547382E-02
3L_2685394_SNP A T 0.3763 70 116 0.7054 6.9881520861752866E-01
3L_2685468_SNP T A 0.08108 15 170 0.2041 2.0690958023986439E-01
3L_2685471_SNP A T 0.0765 14 169 0.7374 7.4783028121063921E-01
3L_2685487_SNP A G 0.07407 14 175 0.2277 2.3138977624200097E-01
3L_2685526_SNP A G 0.2406 45 142 0.2844 2.7463927691392165E-01
3L_2685529_SNP A G 0.2356 45 146 0.2871 2.7988522795925408E-01
3L_2685545_SNP C T 0.1632 31 159 0.06764 6.4255057118291700E-02
3L_2685570_SNP T A 0.2577 50 144 0.1592 1.5286332393787416E-01
3L_2685630_SNP A G 0.171 33 160 0.05158 4.7584703504110488E-02
3L_2685650_SNP A G 0.2606 49 139 0.7698 7.6929697254971274E-01
3L_2685717_SNP C T 0.4897 95 99 0.0712 6.6241360560922669E-02
3L_2685735_SNP T G 0.2812 54 138 0.1872 1.8747721347540702E-01
3L_2685765_SNP T A 0.449 88 108 0.1264 1.2065202883373960E-01
3L_2685832_SNP G T 0.05128 10 185 0.9841 9.8448043427497378E-01
3L_2685920_SNP T A 0.2161 43 156 0.2301 2.2614310255908110E-01
3L_2685951_SNP A T 0.2653 52 144 0.04434 4.5564627495960200E-02
3L_2686057_SNP A G 0.4197 81 112 0.07996 7.8268201455624645E-02
3L_2686113_SNP T C 0.1939 38 158 0.8062 8.0353544356018547E-01
3L_2686304_SNP T C 0.05076 10 187 0.766 7.6687831312886323E-01
3L_2686317_SNP A T 0.4323 83 109 0.009467 8.8762926353316614E-03
3L_2686383_SNP T C 0.3969 77 117 0.04012 3.7742578830072850E-02
3L_2686399_SNP A G 0.05051 10 188 0.3016 2.9856700297073402E-01
3L_2686416_SNP G A 0.05556 11 187 0.5368 5.3429845678137677E-01
3L_2686418_SNP C T 0.05556 11 187 0.531 5.2697467968689926E-01
3L_2686419_SNP T G 0.3958 76 116 0.02875 2.6215332560267347E-02
3L_2686509_SNP A G 0.4308 84 111 0.1473 1.4010724577482281E-01
3L_2686650_SNP G A 0.08543 17 182 0.1589 1.5577958265240366E-01
3L_2686683_SNP A G 0.1231 24 171 0.4305 4.3078322786263057E-01
3L_2686693_SNP A G 0.1134 22 172 0.278 2.7703068041338241E-01
3L_2686701_SNP G C 0.2256 44 151 0.2131 2.0887696058788441E-01
3L_2686810_SNP C T 0.3958 76 116 0.4583 4.5588863016161985E-01
3L_2686823_SNP A C 0.2623 48 135 0.536 5.4175523386186564E-01
3L_2686883_SNP T C 0.4588 89 105 0.7619 7.5892850756442676E-01
3L_2686888_SNP G T 0.4427 85 107 0.6668 6.5958444220804702E-01
3L_2686890_SNP T C 0.4479 86 106 0.7991 7.9816576129065231E-01
3L_2687095_SNP A G 0.08122 16 181 0.3169 3.1148564977399218E-01
3L_2687102_SNP T C 0.1979 38 154 0.2034 1.9618960909910543E-01
3L_2687180_SNP C T 0.05076 10 187 0.07794 7.6417918157995660E-02
3L_2687194_SNP A G 0.2973 55 130 0.8995 8.9837545682609521E-01
3L_2687377_SNP A C 0.1066 21 176 0.9498 9.4995268361883523E-01
3L_2687431_SNP A C 0.06599 13 184 0.9677 9.6734881146757923E-01
3L_2687434_SNP A C 0.4184 82 114 0.8457 8.4374093293951657E-01
3L_2687444_SNP T C 0.4541 89 107 0.9167 9.1665011479522562E-01
3L_2687469_INS A AC 0.4444 88 110 0.798 7.9645154033279408E-01
3L_2687471_SNP T A 0.4439 87 109 0.8153 8.1306561229144148E-01
3L_2687472_SNP T A 0.449 88 108 0.8085 8.0674810328426494E-01
3L_2687500_SNP G A 0.1523 30 167 0.922 9.2155610662870524E-01
3L_2687520_SNP C T 0.09091 18 180 0.8526 8.5330045420973022E-01
3L_2687545_SNP G A 0.07538 15 184 0.816 8.1734689309684427E-01
3L_2687580_SNP A G 0.4444 84 105 0.7093 7.0270403815622284E-01
3L_2687660_SNP T G 0.4211 80 110 0.9341 9.3289619725007422E-01
3L_2687682_SNP G A 0.4096 77 111 0.7807 7.7741894193948902E-01
3L_2687819_SNP G C 0.4082 80 116 0.4475 4.4212921617747680E-01
3L_2687826_SNP C A 0.4082 80 116 0.4475 4.4212921617747680E-01
3L_2687843_INS AT A 0.2421 46 144 0.1167 1.0854610517931207E-01
3L_2687845_SNP A T 0.2474 47 143 0.08809 8.1022300954609452E-02
3L_2687851_INS AAAAGT A 0.2347 46 150 0.1043 9.9603407805083699E-02
3L_2687857_DEL T TAA 0.2347 46 150 0.1043 9.9603407805083699E-02
3L_2687862_SNP T A 0.1071 21 175 0.753 7.5138764685023585E-01
3L_2687897_SNP G A 0.2165 42 152 0.252 2.4497176690065636E-01
3L_2687908_SNP T C 0.3906 75 117 0.5928 5.8825321936178376E-01
3L_2687923_SNP T C 0.1026 20 175 0.3143 3.1531363947974433E-01
3L_2687939_SNP G A 0.4815 91 98 0.8913 8.8962650882475958E-01
3L_2687989_DEL G GA 0.4555 87 104 0.8153 8.1327077391444980E-01
3L_2688031_SNP C G 0.2176 42 151 0.1516 1.4854467584503117E-01
3L_2688108_SNP T A 0.201 39 155 0.2114 2.0497116362109580E-01
3L_2688124_SNP A G 0.1378 27 169 0.264 2.6445555600316595E-01
3L_2688248_SNP T C 0.4603 87 102 0.6939 6.8967040038852256E-01
3L_2688308_SNP A C 0.4 78 117 0.7597 7.5670778044563825E-01
3L_2688399_SNP A C 0.3789 72 118 0.9155 9.1584050481239088E-01
3L_2688437_SNP T A 0.1204 23 168 0.4236 4.1594822006087717E-01
3L_2688438_DEL A AA 0.1467 27 157 0.5343 5.2269559988509351E-01
3L_2688506_SNP G A 0.3212 62 131 0.6389 6.3282249981145000E-01
3L_2688528_SNP T C 0.4444 84 105 0.3002 2.9114032754751362E-01
3L_2688533_SNP T C 0.1414 27 164 0.1187 1.1709942845693966E-01
3L_2688554_SNP G T 0.3109 60 133 0.5611 5.5414071393168374E-01
3L_2688583_SNP C A 0.06667 13 182 0.2878 2.8169914604699275E-01
3L_2688763_SNP T C 0.05025 10 189 0.668 6.6561328342240988E-01
3L_2688766_SNP C T 0.05076 10 187 0.6723 6.6935334881388986E-01
3L_2688774_DEL C CCTTTC 0.2408 46 145 0.5941 5.9410346510909773E-01
3L_2688839_SNP T C 0.4588 89 105 0.835 8.3258675195723397E-01
3L_2688853_SNP T C 0.2718 53 142 0.8003 7.9734108268981996E-01
3L_2688900_SNP G C 0.4922 95 98 0.8749 8.7325805025105308E-01
3L_2688906_SNP A G 0.06122 12 184 0.5665 5.6734565731397657E-01
3L_2688992_DEL T TC 0.1058 20 169 0.07494 7.4451013031259519E-02
3L_2689125_SNP T G 0.1515 30 168 0.2171 2.1361649279146622E-01
3L_2689142_SNP T A 0.191 38 161 0.06677 6.4648002406937508E-02
3L_2689283_SNP A C 0.1487 29 166 0.1352 1.3044325085659181E-01
3L_2689285_SNP T C 0.148 29 167 0.1454 1.4377992528189965E-01
3L_2689372_SNP G A 0.07653 15 181 0.08963 8.5386978865884089E-02
3L_2689435_SNP T C 0.1667 33 165 0.3177 3.1399878854800800E-01
3L_2689458_SNP C T 0.08163 16 180 0.189 1.9087380865848425E-01
3L_2689544_SNP G T 0.3141 60 131 0.964 9.6331394052594788E-01
3L_2689545_SNP G T 0.3214 63 133 0.915 9.1402734698172672E-01
3L_2689552_SNP C T 0.2984 57 134 0.8049 8.0261562344121384E-01
3L_2689573_SNP G T 0.1735 34 162 0.5641 5.6078240054094719E-01
3L_2689660_INS G GC 0.418 79 110 0.2426 2.3561940383208668E-01
3L_2689666_INS TT T 0.2967 54 128 0.1796 1.8377968502060804E-01
3L_2689668_SNP A T 0.1218 24 173 0.04265 4.0394692582566109E-02
3L_2689708_SNP G A 0.2205 43 152 0.9349 9.3489440121779088E-01
3L_2689721_SNP C T 0.301 59 137 0.2746 2.7685790822157819E-01
3L_2689731_SNP C A 0.13 26 174 0.08785 8.5865150524755962E-02
3L_2689769_SNP C T 0.2437 48 149 0.2405 2.4215953048804972E-01
3L_2689842_SNP G A 0.07692 15 180 0.8755 8.7578646480592071E-01
3L_2689905_SNP A C 0.352 69 127 0.5256 5.2131730731022907E-01
3L_2689952_SNP A G 0.352 69 127 0.4622 4.5819031563557466E-01
3L_2690003_SNP T C 0.3842 73 117 0.8782 8.7676253781742552E-01
3L_2690024_SNP A G 0.4474 85 105 0.4499 4.3830335310748647E-01
3L_2690051_SNP T G 0.1111 22 176 0.08251 7.9767138510844438E-02
3L_2690128_SNP T C 0.3724 73 123 0.6267 6.2284504151607623E-01
3L_2690142_SNP A C 0.05978 11 173 0.3328 3.2645025540824113E-01
3L_2690148_SNP T C 0.1237 24 170 0.1929 1.9189235249384884E-01
3L_2690164_SNP G C 0.2487 48 145 0.8262 8.2620828695673210E-01
3L_2690172_SNP T C 0.3128 61 134 0.5716 5.6638313898654868E-01
3L_2690257_SNP T C 0.1263 25 173 0.09649 9.3515661654420823E-02
3L_2690327_SNP C T 0.132 26 171 0.1269 1.2483417848541678E-01
3L_2690358_SNP C T 0.4 78 117 0.5938 5.8906767303092911E-01
3L_2690388_SNP C T 0.2923 57 138 0.5652 5.6116826099187400E-01
3L_2690389_SNP T A 0.1582 31 165 0.8585 8.5767479984982442E-01
3L_2690404_SNP T C 0.299 58 136 0.5406 5.3571417389319942E-01
3L_2690405_SNP T A 0.2526 48 142 0.4526 4.4213812988709300E-01
3L_2690448_SNP G T 0.1385 27 168 0.7677 7.6398760255457232E-01
3L_2690461_SNP G A 0.1307 26 173 0.1598 1.5613631861133004E-01
3L_2690477_SNP C A 0.2339 40 131 0.2896 2.7819332216465542E-01
3L_2690479_SNP C A 0.1168 23 174 0.2261 2.2027116097350596E-01
3L_2690482_SNP G T 0.1399 27 166 0.6435 6.3653593118892404E-01
3L_2690491_SNP C T 0.3782 73 120 0.2745 2.6928886128991969E-01
3L_2690504_SNP G T 0.3505 68 126 0.2201 2.1455049109065261E-01
3L_2690514_SNP C T 0.1269 25 172 0.7234 7.2154234891514002E-01
3L_2690522_SNP C T 0.1224 24 172 0.1156 1.1066115618198025E-01
3L_2690564_DEL A AA 0.06122 12 184 0.7244 7.2214837001638243E-01
3L_2690600_SNP T A 0.1378 27 169 0.2156 2.0927463709125382E-01
3L_2690664_SNP A G 0.3523 68 125 0.9197 9.1837670937383975E-01
3L_2690684_SNP A T 0.1122 22 174 0.2059 2.0225007715621479E-01
3L_2690700_SNP A G 0.1414 28 170 0.9755 9.7533036491764913E-01
3L_2690776_SNP C A 0.4145 80 113 0.2448 2.3527791542565257E-01
3L_2690936_SNP T A 0.1156 23 176 0.01077 1.0492652914767435E-02
3L_2691022_SNP T C 0.05641 11 184 0.5208 5.1717323120852376E-01
3L_2691129_SNP A G 0.1487 29 166 0.6719 6.6817805382757600E-01
3L_2691194_SNP A G 0.1633 32 164 0.5937 5.9560167833888122E-01
3L_2691209_SNP G T 0.359 70 125 0.5667 5.6736030935387161E-01
3L_2691336_SNP T C 0.09326 18 175 0.07332 7.1090608632195892E-02
3L_2691499_SNP A G 0.1026 20 175 0.4362 4.2959504995160869E-01
3L_2691501_SNP G A 0.05028 9 170 0.7931 7.8340451409754330E-01
3L_2691564_SNP G T 0.3281 63 129 0.6408 6.3578866579245541E-01
3L_2691642_SNP C T 0.05584 11 186 0.6565 6.5275365319357492E-01
3L_2691676_SNP A G 0.1538 30 165 0.5834 5.7829514534259974E-01
3L_2691737_SNP A G 0.05612 11 185 0.451 4.4449332935054664E-01
3L_2691844_SNP C T 0.1128 22 173 0.03952 3.7063226701552314E-02
3L_2691845_SNP C T 0.2887 56 138 0.2436 2.4347297094805231E-01
3L_2692007_SNP C A 0.1117 22 175 0.04598 4.3449887005343482E-02
3L_2692083_SNP C A 0.1556 28 152 0.05645 4.9991984099599769E-02
3L_2692101_SNP A C 0.2538 50 147 0.5273 5.2313204875666663E-01
3L_2692159_SNP A C 0.1128 22 173 0.03691 3.4802330468877749E-02
3L_2692208_SNP T C 0.08081 16 182 0.9466 9.4611596013613186E-01
3L_2692305_SNP T C 0.06122 12 184 0.6359 6.3678472162724153E-01
3L_2692381_SNP C T 0.06599 13 184 0.1736 1.7158872648775458E-01
3L_2692438_SNP C T 0.0603 12 187 0.5043 5.0123008914073375E-01
3L_2692605_SNP T C 0.09184 18 178 0.7447 7.4621578133360367E-01
3L_2692607_SNP A C 0.05612 11 185 0.846 8.4412124007460776E-01
3L_2692618_SNP G T 0.1224 24 172 0.1582 1.5760491364027651E-01
3L_2692630_SNP T G 0.0804 16 183 0.6356 6.3300797374455553E-01
3L_2692660_INS AAGTAGAGGGGA A 0.06771 13 179 0.588 5.8195720459714217E-01
3L_2692665_SNP A G 0.1173 23 173 0.08799 8.4847733345106646E-02
3L_2692683_SNP G A 0.2551 50 146 0.4615 4.5605902597126113E-01
3L_2692686_SNP T C 0.1929 38 159 0.3869 3.8273204395945482E-01
3L_2692744_SNP T A 0.1218 24 173 0.06442 6.1556582503277592E-02
3L_2692871_SNP T A 0.09137 18 179 0.01611 1.5448509014408810E-02
3L_2692930_SNP G A 0.0603 12 187 0.8758 8.7482532484521769E-01
3L_2692955_SNP G C 0.05025 10 189 0.5504 5.4826718087201254E-01
3L_2692958_SNP T A 0.2953 57 136 0.09999 9.5848575499593025E-02
3L_2692999_SNP G A 0.2176 42 151 0.2232 2.2243551747253276E-01
3L_2693030_SNP A G 0.05528 11 188 0.9568 9.5644527199161955E-01
3L_2693032_SNP T A 0.06 12 188 0.8657 8.6486777110214730E-01
3L_2693053_INS TGGTGATATATACATATATATATATATAAATATATAT T 0.09043 17 171 0.04377 4.4794600585101631E-02
3L_2693091_SNP A T 0.05612 11 185 0.6028 5.9984858507640648E-01
3L_2693093_SNP A T 0.05076 10 187 0.8607 8.6000127881745203E-01
3L_2693095_SNP T C 0.05556 11 187 0.7349 7.3414249501684492E-01
3L_2693123_SNP A T 0.06633 13 183 0.5096 5.0678830813844888E-01
3L_2693128_SNP A T 0.07179 14 181 0.5103 5.1014279647388561E-01
3L_2693137_SNP C G 0.06566 13 185 0.9472 9.4746025208165374E-01
3L_2693141_SNP T C 0.1546 30 164 0.05654 5.5162273769660569E-02
3L_2693161_SNP A G 0.1429 28 168 0.08386 8.0786179598983973E-02
3L_2693227_SNP C G 0.2062 40 154 0.2036 1.9903976495987530E-01
3L_2693446_SNP T G 0.1263 25 173 0.4419 4.3721211832391371E-01
3L_2693501_SNP C T 0.1771 34 158 0.248 2.4217289548878607E-01
3L_2693503_SNP T C 0.055 11 189 0.5194 5.1674954750403235E-01
3L_2693588_SNP A C 0.08586 17 181 0.7761 7.7448452602992890E-01
3L_2693688_SNP T A 0.07609 14 170 0.8073 8.1088122685458175E-01
3L_2693953_SNP G A 0.2287 43 145 0.221 2.2625810094660848E-01
3L_2693964_SNP A C 0.107 20 167 0.2492 2.4950601573795694E-01
3L_2693967_SNP G C 0.1222 22 158 0.2087 2.2600249235254644E-01
3L_2693983_SNP T G 0.09694 19 177 0.04767 4.4730719212739398E-02
3L_2694132_SNP C T 0.05556 11 187 0.1557 1.5153792949214007E-01
3L_2694219_SNP G A 0.09045 18 181 0.1039 1.0119507225879798E-01
3L_2694357_SNP C T 0.06566 13 185 0.4917 4.8830014605616967E-01
3L_2694561_SNP C T 0.05128 10 185 0.9818 9.8161635264061819E-01
3L_2694654_SNP A T 0.1269 25 172 0.3765 3.7116834656905884E-01
3L_2694657_SNP A G 0.1927 37 155 0.4194 4.1494120341321283E-01
3L_2694661_SNP A T 0.06878 13 176 0.7118 7.0756908983718103E-01
3L_2694665_SNP G T 0.06417 12 175 0.804 8.0015907854778101E-01
3L_2694668_SNP T C 0.06383 12 176 0.8033 7.9994943499916871E-01
3L_2694678_SNP A T 0.1036 20 173 0.6627 6.5792783882085382E-01
3L_2694684_SNP G T 0.09845 19 174 0.988 9.8793040429308787E-01
3L_2694685_SNP G A 0.1907 37 157 0.9814 9.8109674493510846E-01
3L_2694696_SNP G C 0.228 44 149 0.7613 7.5816905442223015E-01
3L_2694699_SNP T A 0.09794 19 175 0.8595 8.5822492925561900E-01
3L_2694702_SNP G A 0.1173 23 173 0.4922 4.8734351858648761E-01
3L_2694703_SNP C G 0.3 57 133 0.7933 7.8899397074785826E-01
3L_2694707_SNP T G 0.09845 19 174 0.9891 9.8904566562796992E-01
3L_2694708_SNP C T 0.1128 22 173 0.5811 5.7632252788449023E-01
3L_2694716_SNP A T 0.2356 45 146 0.8366 8.3364671596205642E-01
3L_2694730_SNP C T 0.1186 23 171 0.3773 3.6927030824388907E-01
3L_2694742_SNP T G 0.159 31 164 0.616 6.1115261466523729E-01
3L_2694765_SNP C T 0.3102 58 129 0.6847 6.7905625649083379E-01
3L_2694772_SNP G C 0.1624 32 165 0.4904 4.8604975945286066E-01
3L_2694774_SNP G T 0.05641 11 184 0.2696 2.6290821904875816E-01
3L_2694837_SNP A G 0.4197 81 112 0.6714 6.6579621054060767E-01
3L_2694915_SNP T G 0.299 58 136 0.4208 4.1772209764100166E-01
3L_2694956_SNP C G 0.4398 84 107 0.152 1.4388802028325687E-01
3L_2695040_SNP C G 0.4742 92 102 0.7004 6.9683257594136605E-01
3L_2695086_SNP C T 0.4427 85 107 0.6584 6.5303625720002356E-01
3L_2695099_SNP T G 0.08205 16 179 0.8971 8.9562666921953671E-01
3L_2695112_SNP A G 0.4794 93 101 0.6067 6.0131077890406570E-01
3L_2695137_SNP T A 0.4462 87 108 0.2156 2.0882186667030722E-01
3L_2695138_SNP A G 0.4603 87 102 0.2209 2.1295387334920357E-01
3L_2695193_SNP G C 0.11 22 178 0.7707 7.6925746109947868E-01
3L_2695194_SNP T G 0.06566 13 185 0.1747 1.7005182895357407E-01
3L_2695197_SNP A T 0.07071 14 184 0.1547 1.5060369733408352E-01
3L_2695326_SNP A G 0.05155 10 184 0.0007458 6.0014742019241232E-04
3L_2695385_SNP G C 0.1077 21 174 0.2192 2.1269835187381414E-01
3L_2695391_SNP T A 0.1031 20 174 0.404 3.9613183815102948E-01
3L_2695394_SNP A C 0.1128 22 173 0.321 3.1884566909315371E-01
3L_2695421_SNP T A 0.1823 35 157 0.9762 9.7590402149085187E-01
3L_2695450_SNP C T 0.09744 19 176 0.3725 3.7224366557254573E-01
3L_2695451_SNP A T 0.09184 18 178 0.5308 5.3158811617498269E-01
3L_2695460_SNP A G 0.151 29 163 0.3729 3.7003639149888223E-01
3L_2695471_SNP T A 0.1042 20 172 0.4381 4.3576150776729117E-01
3L_2695492_SNP A G 0.07179 14 181 0.5875 5.8741476959010508E-01
3L_2695495_SNP G T 0.06736 13 180 0.6001 5.9813774576132839E-01
3L_2695555_SNP C A 0.3472 67 126 0.9995 9.9951618644997964E-01
3L_2695569_SNP A G 0.1554 30 163 0.3953 3.8758988877031397E-01
3L_2695570_SNP A T 0.1571 30 161 0.5479 5.3895126152084805E-01
3L_2695630_SNP G A 0.2902 56 137 0.2355 2.3737812147569248E-01
3L_2695633_SNP G C 0.08205 16 179 0.1329 1.3117093871488472E-01
3L_2695699_SNP A G 0.159 31 164 0.5689 5.6278349933726290E-01
3L_2695764_SNP G A 0.2577 50 144 0.6076 6.0132096619903330E-01
3L_2695832_SNP A C 0.4792 92 100 0.9629 9.6257137972573903E-01
3L_2695833_SNP T C 0.487 94 99 0.7757 7.7306974463257006E-01
3L_2695861_SNP A G 0.455 86 103 0.9248 9.2315587440370783E-01
3L_2695941_SNP A T 0.3163 62 134 0.5367 5.3079114098138946E-01
3L_2695970_SNP C T 0.2893 57 140 0.01515 1.4005805568121856E-02
3L_2695982_SNP T C 0.1878 37 160 0.3786 3.7848282049161397E-01
3L_2695984_SNP A C 0.1613 30 156 0.1437 1.3409720611150711E-01
3L_2695989_SNP T C 0.06122 12 184 0.01236 1.1228619934040045E-02
3L_2696185_SNP C G 0.2564 50 145 0.3021 2.9670434949697677E-01
3L_2696201_SNP G C 0.2604 50 142 0.5371 5.3669790241325999E-01
3L_2696225_SNP C G 0.1503 29 164 0.01609 1.4022420814453280E-02
3L_2696234_SNP C T 0.1093 20 163 0.0513 5.4734823316035373E-02
3L_2696284_SNP A G 0.09596 19 179 0.05658 5.4043166117331350E-02
3L_2696289_SNP G C 0.1717 34 164 0.227 2.2217420374483576E-01
3L_2696350_SNP C G 0.2487 48 145 0.2543 2.5058253642339368E-01
3L_2696351_SNP C T 0.05051 10 188 0.3068 3.0185453333272583E-01
3L_2696372_SNP T C 0.08629 17 180 0.02243 2.1712075129524829E-02
3L_2696385_SNP G A 0.198 39 158 0.07269 7.0663688757609949E-02
3L_2696407_SNP A T 0.1856 36 158 0.03003 2.8603453947856811E-02
3L_2696408_SNP A C 0.1875 36 156 0.07169 7.0221544032112657E-02
3L_2696410_SNP G A 0.1949 38 157 0.05326 5.0689084834274409E-02
3L_2696413_SNP G C 0.1929 38 159 0.04785 4.6150570141039585E-02
3L_2696417_DEL C CTACAA 0.1632 31 159 0.09076 8.6012000936789734E-02
3L_2696459_SNP C T 0.08629 17 180 0.01018 9.7726262029175000E-03
3L_2696499_SNP T A 0.08673 17 179 0.01212 1.1362337318338349E-02
3L_2696504_INS TT T 0.06349 12 177 0.3135 3.0404997318203619E-01
3L_2696508_INS AGGA A 0.0582 11 178 0.1431 1.3646218652143627E-01
3L_2696512_SNP T A 0.05291 10 179 0.1355 1.2888644838551744E-01
3L_2696515_INS TTCGAACTATTTAATTTCATTTTTGTGTACTACATATGAAAAGGCAGAGGATAA T 0.05319 10 178 0.1332 1.2603647182318511E-01
3L_2696517_SNP G T 0.05612 11 185 0.3359 3.3062402085834897E-01
3L_2696537_SNP G C 0.1399 27 166 0.19 1.8287176112386816E-01
3L_2696559_SNP T C 0.08205 16 179 0.02658 2.4813279587322511E-02
3L_2696642_SNP C T 0.102 20 176 0.7491 7.4942939791069396E-01
3L_2696766_SNP G T 0.06667 13 182 0.3627 3.5614513358921518E-01
3L_2696887_SNP A C 0.1276 25 171 0.554 5.4919657759380103E-01
3L_2697179_SNP C T 0.05208 10 182 0.7129 7.0870625730520742E-01
3L_2697214_SNP G A 0.08854 17 175 0.6408 6.3719839933466527E-01
3L_2697244_SNP C T 0.05729 11 181 0.6625 6.5807200959917922E-01
3L_2697303_SNP G A 0.08947 17 173 0.4793 4.7252333399563884E-01
3L_2697309_SNP A C 0.06349 12 177 0.6325 6.3003073630519202E-01
3L_2697335_SNP C T 0.09091 17 170 0.9243 9.2308188202659369E-01
3L_2697348_SNP G A 0.1 19 171 0.7476 7.4461091266712010E-01
3L_2697398_SNP A C 0.06349 12 177 0.6533 6.4887242112138654E-01
3L_2697456_SNP G A 0.1038 19 164 0.8915 8.8936773834905047E-01
3L_2697463_SNP T G 0.07104 13 170 0.2629 2.5315008932696104E-01
3L_2697467_SNP A G 0.07027 13 172 0.412 4.0729966459445455E-01
3L_2697469_SNP T A 0.0567 11 183 0.3051 2.9994642976367925E-01
3L_2697470_SNP G A 0.05181 10 183 0.36 3.5401609663766542E-01
3L_2697498_SNP C T 0.07895 15 175 0.4794 4.7248861575324119E-01
3L_2697539_SNP A G 0.09474 18 172 0.8842 8.8430699351054576E-01
3L_2697550_SNP A T 0.07895 15 175 0.2115 2.0583914757561406E-01
3L_2697565_SNP A G 0.05435 10 174 0.5615 5.5605256779863099E-01
3L_2697593_SNP A G 0.06771 13 179 0.4125 4.1474758500958508E-01
3L_2697605_SNP A G 0.3516 64 118 0.7402 7.3672124187575694E-01
3L_2697623_SNP C T 0.09184 18 178 0.986 9.8605098719475326E-01
3L_2697646_SNP A C 0.07576 15 183 0.6223 6.1871135944051114E-01
3L_2697689_SNP A C 0.1385 27 168 0.8019 7.9978822462567689E-01
3L_2697770_SNP T C 0.1224 24 172 0.4524 4.4628677864403887E-01
3L_2697778_SNP G A 0.1122 22 174 0.5768 5.7291401274421483E-01
3L_2697904_SNP G C 0.1378 27 169 0.01933 1.8161705655911266E-02
3L_2697930_SNP C T 0.1832 35 156 0.07505 7.4208963891152419E-02
3L_2698030_SNP A G 0.06633 13 183 0.9373 9.3655598490276459E-01
3L_2698064_SNP C A 0.08763 17 177 0.9147 9.1314112936766945E-01
3L_2698074_SNP T A 0.1186 23 171 0.4655 4.5729164662024224E-01
3L_2698076_SNP C T 0.1282 25 170 0.6106 6.0546459514553397E-01
3L_2698082_SNP G A 0.09375 18 174 0.01657 1.4341195207826620E-02
3L_2698130_SNP C T 0.08247 16 178 0.9233 9.2197130113417303E-01
3L_2698149_SNP A C 0.06701 13 181 0.9829 9.8264243309463806E-01
3L_2698197_SNP C A 0.2193 41 146 0.02921 2.6004159636665313E-02
3L_2698278_SNP C A 0.3048 57 130 0.04373 3.7923418478047977E-02
3L_2698458_SNP A G 0.1344 25 161 0.06061 6.0558462228502009E-02
3L_2698523_SNP A G 0.1276 25 171 0.8503 8.5072276648773104E-01
3L_2698533_SNP T G 0.05263 10 180 0.8821 8.8089959733961953E-01
3L_2698666_SNP A C 0.06091 12 185 0.6334 6.2982872772702669E-01
3L_2698676_SNP A G 0.2165 42 152 0.02563 2.3254359039051240E-02
3L_2699017_SNP C A 0.08333 16 176 0.0063 6.0556295975590282E-03
3L_2699102_SNP A T 0.3077 60 135 0.2346 2.2730022557083907E-01
3L_2699137_SNP A C 0.09548 19 180 0.009044 8.5159185808837187E-03
3L_2699270_SNP T A 0.3897 76 119 0.5364 5.3402157327926347E-01
3L_2699395_SNP T C 0.08122 16 181 0.6379 6.3483869262205239E-01
3L_2699446_SNP G A 0.2642 51 142 0.09651 9.0486106933462818E-02
3L_2699448_SNP T A 0.2667 52 143 0.08087 7.6388048363699626E-02
3L_2699525_SNP G A 0.3116 62 137 0.1197 1.1686022439169319E-01
3L_2699537_SNP C T 0.09645 19 178 0.00163 1.4441818436035736E-03
3L_2699545_SNP A T 0.3402 66 128 0.07301 6.9497334445622574E-02
3L_2699552_SNP C A 0.3367 66 130 0.06664 6.3428680957515055E-02
3L_2699580_SNP G A 0.1064 20 168 0.001022 8.8237233522380745E-04
3L_2699584_SNP C A 0.1436 27 161 0.1761 1.7210057823191272E-01
3L_2699591_SNP T C 0.0914 17 169 0.0006649 5.3803374600288473E-04
3L_2699618_SNP T A 0.3048 57 130 0.08838 8.4291227563256577E-02
3L_2699651_SNP A G 0.2124 41 152 0.2235 2.1684157024422246E-01
3L_2699734_SNP A G 0.1562 30 162 0.02344 2.2858253365391750E-02
3L_2699774_SNP A T 0.2487 49 148 0.932 9.3168801365432019E-01
3L_2699859_SNP T C 0.09091 18 180 0.2999 2.9466061279144751E-01
3L_2699871_SNP A G 0.06061 12 186 0.561 5.5653822440541723E-01
3L_2699879_SNP C G 0.1795 35 160 0.0209 1.8928450545287613E-02
3L_2699882_INS CCCA C 0.1128 22 173 0.0009976 8.7018775625710611E-04
3L_2699960_SNP C A 0.1885 36 155 0.03048 2.8646504116525213E-02
3L_2699963_SNP A C 0.1622 30 155 0.122 1.2908666239594002E-01
3L_2699985_SNP A G 0.1969 38 155 0.01001 8.7129238273739619E-03
3L_2700088_SNP A G 0.1392 27 167 0.0001205 1.0817908047155535E-04
3L_2700201_SNP G A 0.1026 20 175 0.0003331 2.9026263836474231E-04
3L_2700202_INS TT T 0.08763 17 177 0.148 1.4274545373957093E-01
3L_2700223_SNP G A 0.09744 19 176 0.002559 2.5800214230045945E-03
3L_2700231_SNP T C 0.102 20 176 0.0002372 2.1415831072247869E-04
3L_2700232_SNP C T 0.1077 21 174 0.0006978 6.5922143844249551E-04
3L_2700237_SNP T C 0.1269 25 172 0.0007666 7.0932460949310724E-04
3L_2700273_SNP G A 0.3478 64 120 0.08255 7.9930634560447425E-02
3L_2700293_SNP G C 0.2538 50 147 0.774 7.7169798986630922E-01
3L_2700419_SNP G A 0.4421 84 106 0.4975 4.8847410102250788E-01
3L_2700687_SNP T G 0.1472 29 168 0.2954 2.9173771360375156E-01
3L_2700940_SNP A G 0.06122 12 184 0.8587 8.5930543218875699E-01
3L_2701005_SNP G T 0.0733 14 177 0.1621 1.5423012249571244E-01
3L_2701083_SNP T C 0.05076 10 187 0.5181 5.1674469014543423E-01
3L_2701090_SNP T A 0.3161 61 132 0.04075 4.7660608119669948E-02
3L_2701113_SNP T G 0.05076 10 187 0.4965 4.9976421744512667E-01
3L_2701176_SNP G A 0.06599 13 184 0.7268 7.2606476583856783E-01
3L_2701184_SNP A G 0.05612 11 185 0.7838 7.8274387080899765E-01
3L_2701231_SNP T A 0.05102 10 186 0.7718 7.7054253788619920E-01
3L_2701402_SNP C T 0.1443 28 166 0.0001269 1.0460147400959028E-04
3L_2701464_SNP T C 0.06736 13 180 1.482e-05 1.1622772681431152E-05
3L_2701681_SNP G C 0.08122 16 181 0.9453 9.4506072753982362E-01
3L_2701697_SNP T C 0.1701 33 161 0.02266 2.7904381052396919E-02
3L_2701755_SNP A T 0.2812 54 138 0.0114 1.1401965928918664E-02
3L_2701767_SNP T C 0.1869 37 161 0.01797 1.7548673259320028E-02
3L_2701812_SNP A T 0.1015 20 177 0.0001008 9.3647927345226007E-05
3L_2701816_SNP G A 0.06218 12 181 0.587 5.8834102726311310E-01
3L_2701889_INS CATTGTCATGTCGAA C 0.06395 11 161 2.205e-06 7.8735953199661808E-06
3L_2701891_INS TTGCCATGTCGAAAT T 0.1053 18 153 0.9867 9.8653658005436229E-01
3L_2701900_SNP T G 0.07614 15 182 0.519 5.1657215573786641E-01
3L_2701922_SNP C T 0.2199 42 149 0.003949 3.8228704837950504E-03
3L_2701934_SNP G A 0.05128 10 185 0.6558 6.5458622825359813E-01
3L_2702000_SNP A T 0.1862 35 153 0.001411 1.2111384765732800E-03
3L_2702005_SNP A C 0.2919 54 131 0.01364 1.1871892264923486E-02
3L_2702022_SNP T C 0.1925 36 151 0.000425 3.4112828656915497E-04
3L_2702045_SNP T A 0.1458 28 164 0.0001933 2.0460726244904827E-04
3L_2702063_SNP G A 0.1164 22 167 4.062e-06 3.3564704282909425E-06
3L_2702074_SNP C T 0.07216 14 180 0.4576 4.5184649839754820E-01
3L_2702081_SNP T A 0.08205 16 179 0.4248 4.2191252392064305E-01
3L_2702197_SNP C T 0.2368 45 145 0.007699 1.0565590502425492E-02
3L_2702368_SNP T C 0.1828 34 152 0.004543 4.4172017282196720E-03
3L_2702397_SNP G C 0.1684 33 163 0.1039 1.0501893860913392E-01
3L_2702473_SNP C G 0.3459 64 121 0.04798 5.9365348976696396E-02
3L_2702555_DEL G GTATTCGCATTCA 0.09524 18 171 0.001426 1.2734926891268998E-03
3L_2702581_SNP T C 0.4667 91 104 0.6008 5.9671941098010439E-01
3L_2702612_SNP A T 0.4051 79 116 0.4081 4.0152980167367325E-01
3L_2702619_SNP A G 0.4948 96 98 0.398 3.9221573856321523E-01
3L_2702647_SNP T C 0.07772 15 178 0.001319 1.1932721800000210E-03
3L_2702674_SNP A G 0.2041 40 156 0.0408 3.8056741714669148E-02
3L_2702756_SNP A G 0.4896 94 98 0.4285 4.2833948106798203E-01
3L_2702875_SNP T A 0.1864 33 144 0.3027 2.9166616730318906E-01
3L_2702878_SNP A C 0.1795 35 160 0.2752 2.6871291259597008E-01
3L_2702885_SNP G A 0.4249 82 111 0.8236 8.2281562392234953E-01
3L_2702913_SNP A G 0.08163 16 180 0.1802 1.7466758587863107E-01
3L_2702917_SNP C T 0.377 72 119 0.5293 5.2046820226763724E-01
3L_2702940_SNP G A 0.132 26 171 0.04044 3.7945219138516471E-02
3L_2702958_SNP T A 0.3846 75 120 0.481 4.7550410827206047E-01
3L_2702991_SNP G A 0.3886 75 118 0.6015 5.9509658260740661E-01
3L_2703000_SNP T A 0.06566 13 185 0.3475 3.4231036264633741E-01
3L_2703024_SNP T C 0.1327 26 170 0.03748 3.5035331977393308E-02
3L_2703029_DEL A AGAATAATCACTAAGTA 0.4709 89 100 0.4544 4.4460591175507891E-01
3L_2703074_INS T TAACTGTATT 0.1357 27 172 0.0394 3.7749566314219982E-02
3L_2703103_SNP C A 0.1276 25 171 0.09234 9.3670882827852631E-02
3L_2703129_SNP G A 0.4573 91 108 0.6467 6.4378921562577252E-01
3L_2703163_SNP A G 0.4796 94 102 0.5967 5.9109869914093527E-01
3L_2703166_SNP A G 0.4742 92 102 0.5758 5.6800547685464819E-01
3L_2703229_SNP A G 0.05 10 190 0.2614 2.5839831866355312E-01
3L_2703342_SNP A G 0.4184 82 114 0.831 8.2989149354726210E-01
3L_2703500_SNP C T 0.2646 50 139 0.006591 6.5475802001272836E-03
3L_2703519_SNP G T 0.2011 38 151 0.08272 8.0262744833394392E-02
3L_2703520_SNP C A 0.1231 24 171 0.2102 2.2666649262936833E-01
3L_2703567_SNP C T 0.1658 32 161 0.05088 4.7035619208864531E-02
3L_2703614_SNP A G 0.1122 22 174 0.5326 5.2756481610578065E-01
3L_2703654_SNP G A 0.3161 61 132 0.2065 1.9897906273477151E-01
3L_2703732_SNP T G 0.1156 23 176 0.7918 7.9022683512186542E-01
3L_2703735_SNP T G 0.1042 20 172 0.002934 2.9672337491305082E-03
3L_2703736_SNP G C 0.268 52 142 0.033 3.0700995500216988E-02
3L_2703738_SNP A G 0.1429 28 168 0.001075 9.6130289878745877E-04
3L_2703762_SNP G T 0.1282 25 170 0.001214 1.0828443392920208E-03
3L_2703910_SNP T G 0.07368 14 176 0.09153 9.6863320556610955E-02
3L_2703912_SNP T G 0.09278 18 176 0.02294 2.2341749917168759E-02
3L_2704029_SNP C T 0.2176 42 151 0.1287 1.2133284835355196E-01
3L_2704051_SNP A C 0.2211 42 148 0.2793 2.7431051292939357E-01
3L_2704097_SNP T C 0.1061 21 177 0.001911 1.7119722452723855E-03
3L_2704116_SNP G T 0.2347 46 150 0.4443 4.5636354879487795E-01
3L_2704197_SNP A G 0.113 20 157 0.8047 8.1835433571269833E-01
3L_2704204_SNP T A 0.08205 16 179 0.00267 2.3028463476486897E-03
3L_2704306_SNP C A 0.2565 49 142 0.2569 2.4791987299588369E-01
3L_2704317_SNP G A 0.2448 47 145 0.4428 4.3798656061920571E-01
3L_2704319_SNP C T 0.2234 42 146 0.2365 2.2506502120713245E-01
3L_2704322_INS CGTTT C 0.2181 41 147 0.3797 3.8800545190609148E-01
3L_2704385_SNP T C 0.08629 17 180 0.0006354 5.8499535041766965E-04
3L_2704521_SNP T A 0.1156 23 176 0.3348 3.3054501759025745E-01
3L_2704531_SNP A T 0.2113 41 153 0.1161 1.1043342023902147E-01
3L_2704573_SNP T C 0.2684 51 139 0.0873 8.1566450178808050E-02
3L_2704586_SNP C T 0.123 23 164 0.05747 5.2450354729582351E-02
3L_2704622_SNP A G 0.2757 51 134 0.6923 6.8614041817948956E-01
3L_2704639_SNP A G 0.05076 10 187 0.9266 9.2690645227949031E-01
3L_2704645_SNP A T 0.05076 10 187 0.8996 8.9998455605615724E-01
3L_2704650_SNP C G 0.3194 61 130 0.5332 5.3305623762958221E-01
3L_2704651_SNP A G 0.2591 50 143 0.5939 5.8927239529455022E-01
3L_2704653_SNP A T 0.05556 11 187 0.8732 8.7398547750922273E-01
3L_2704669_SNP C G 0.05556 11 187 0.8732 8.7398547750922273E-01
3L_2704681_SNP C A 0.05584 11 186 0.8763 8.7677450521296463E-01
3L_2704690_SNP A C 0.05528 11 188 0.8645 8.6547485814548430E-01
3L_2704692_SNP T C 0.05556 11 187 0.8732 8.7398547750922273E-01
3L_2704696_SNP A T 0.05584 11 186 0.8818 8.8233822297337050E-01
3L_2704697_INS AGC A 0.05556 11 187 0.8732 8.7398547750922273E-01
3L_2704701_INS TAAG T 0.05556 11 187 0.8732 8.7398547750922273E-01
3L_2704703_SNP G T 0.05528 11 188 0.8645 8.6547485814548430E-01
3L_2704708_SNP A T 0.05528 11 188 0.8645 8.6547485814548430E-01
3L_2704710_SNP C A 0.05556 11 187 0.8721 8.7288339282961336E-01
3L_2704727_SNP A C 0.2694 52 141 0.4873 4.8028956383827948E-01
3L_2704760_SNP T C 0.2308 45 150 0.9769 9.7672432677353005E-01
3L_2704767_SNP C T 0.2296 45 151 0.7072 7.0443810159416809E-01
3L_2704769_SNP G C 0.08586 17 181 0.001311 1.1754406645494830E-03
3L_2704808_SNP G A 0.07653 15 181 0.001283 1.2157939414492243E-03
3L_2704840_SNP C T 0.2775 53 138 0.1447 1.4195015528036226E-01
3L_2704916_SNP A G 0.08629 17 180 0.001332 1.1606641722276679E-03
3L_2704992_SNP A G 0.2629 51 143 0.04641 4.6567349488959547E-02
3L_2705165_SNP A G 0.06667 13 182 0.01238 1.1189354574027399E-02
3L_2705243_SNP A G 0.2821 55 140 0.8091 8.0923285507257314E-01
3L_2705274_SNP G A 0.4811 89 96 0.04627 4.0836416393929847E-02
3L_2705297_SNP T C 0.4536 88 106 0.136 1.3010530567298639E-01
3L_2705357_DEL A AAACAAACA 0.1059 18 152 0.9904 9.8977861839463532E-01
3L_2705402_SNP G A 0.3265 64 132 0.786 7.8317485755923699E-01
3L_2705412_SNP C T 0.4742 92 102 0.1904 1.8392831561234657E-01
3L_2705443_SNP C G 0.2124 41 152 0.2998 2.9046428892019882E-01
3L_2705517_SNP T C 0.05556 11 187 0.2849 2.8026689281245487E-01
3L_2705520_SNP C T 0.3196 62 132 0.03353 3.1089342974679537E-02
3L_2705524_SNP G A 0.1692 33 162 0.6379 6.3238648722773871E-01
3L_2705545_SNP C G 0.1753 34 160 0.6396 6.3829500865798083E-01
3L_2705549_SNP A G 0.1735 34 162 0.6959 6.9356716394979789E-01
3L_2705562_SNP G C 0.09845 19 174 0.1571 1.5116725797705655E-01
3L_2705564_SNP G T 0.09424 18 173 0.08191 7.5703549013086041E-02
3L_2705574_SNP C T 0.1036 20 173 0.1215 1.1520572535182017E-01
3L_2705586_SNP T C 0.09744 19 176 0.09093 8.5454716988654811E-02
3L_2705612_INS ACACCAAGTGGAATC A 0.06599 13 184 0.5554 5.5642351858894035E-01
3L_2705615_SNP A C 0.07538 15 184 0.03101 3.1475910129479256E-02
3L_2705627_SNP C T 0.08 16 184 0.2624 2.5936262092768170E-01
3L_2705629_SNP T C 0.07538 15 184 0.1651 1.6230903566426857E-01
3L_2705636_SNP T C 0.1885 36 155 0.002826 2.3987652715388007E-03
3L_2705639_SNP T C 0.1832 35 156 0.06042 6.9591389538172246E-02
3L_2705644_SNP C T 0.07812 15 177 0.04448 4.4772450870250502E-02
3L_2705794_SNP A G 0.05076 10 187 0.6838 6.7988798466224121E-01
3L_2705861_SNP A T 0.3665 70 121 0.9966 9.9665907995388592E-01
3L_2705916_SNP G A 0.3316 64 129 0.7903 7.8677821461488684E-01
3L_2705937_SNP G A 0.299 58 136 0.8234 8.2026601256597254E-01
3L_2705970_SNP G A 0.06771 13 179 0.4317 4.2102577950303610E-01
3L_2705971_SNP A G 0.2963 56 133 0.3733 3.6639320046144508E-01
3L_2706169_SNP C G 0.4427 85 107 0.4727 4.7988936076378019E-01
3L_2706176_SNP A C 0.06533 13 186 0.3208 3.1655048457812673E-01
3L_2706202_SNP G C 0.301 59 137 0.5034 5.0852653425529715E-01
3L_2706263_SNP T C 0.2539 49 144 0.121 1.2174598601610920E-01
3L_2706275_SNP C T 0.4632 88 102 0.5068 5.0320646998492979E-01
3L_2706395_SNP T G 0.2857 54 135 0.08245 7.4867490269367745E-02
3L_2706407_INS C CC 0.3716 68 115 0.3269 3.2581482271620266E-01
3L_2706437_SNP T A 0.2273 45 153 0.07347 7.5233832895742231E-02
3L_2706447_SNP T A 0.2234 44 153 0.05812 5.9325645433016230E-02
3L_2706538_DEL C CC 0.05102 10 186 0.873 8.7198733848465182E-01
3L_2706550_SNP T G 0.08629 17 180 0.1082 1.0422745656581989E-01
3L_2706554_SNP C T 0.4392 83 106 0.6909 6.8534418341825831E-01
3L_2706568_SNP C T 0.4433 86 108 0.6192 6.1375020346211784E-01
3L_2706631_SNP T G 0.3298 62 126 0.6697 6.6744252658262093E-01
3L_2706641_SNP G A 0.05348 10 177 0.291 3.0437222097519701E-01
3L_2706698_SNP G C 0.2526 49 145 0.7884 7.8579155381004562E-01
3L_2706716_SNP C T 0.1846 36 159 0.4737 4.6881185019024663E-01
3L_2706774_SNP C G 0.07107 14 183 0.006388 5.8415950176345394E-03
3L_2706785_SNP T C 0.2176 42 151 0.2462 2.4133444714135499E-01
3L_2706789_SNP T G 0.2041 40 156 0.1125 1.0978954791559536E-01
3L_2706798_SNP G A 0.2435 47 146 0.2245 2.1828058055313271E-01
3L_2706799_SNP A C 0.06091 12 185 0.456 4.5043902937622171E-01
3L_2706813_SNP A G 0.06533 13 186 0.5471 5.4357283066286355E-01
3L_2706838_SNP C A 0.2984 57 134 0.8032 8.0051883516479627E-01
3L_2706864_SNP C G 0.2234 44 153 0.277 2.7166818274213289E-01
3L_2706918_SNP C A 0.4663 90 103 0.2677 2.6038356538735563E-01
3L_2706947_SNP T A 0.07107 14 183 0.09348 8.9762702930752614E-02
3L_2706949_SNP A C 0.08122 16 181 0.2495 2.4456146901757481E-01
3L_2706950_SNP C A 0.08122 16 181 0.2495 2.4456146901757481E-01
3L_2706965_SNP A C 0.2629 51 143 0.5727 5.6900539464676503E-01
3L_2706989_SNP C T 0.2103 41 154 0.6872 6.8355777444671273E-01
3L_2706993_SNP C T 0.2332 45 148 0.9151 9.1427603138885516E-01
3L_2706997_SNP G A 0.3802 73 119 0.6154 6.0950304799519173E-01
3L_2706999_SNP T G 0.06566 13 185 0.3172 3.1277684463878586E-01
3L_2707005_SNP A C 0.2216 43 151 0.7313 7.2756278547227460E-01
3L_2707015_SNP A C 0.06633 13 183 0.007483 6.8522838792513851E-03
3L_2707024_SNP A C 0.06667 13 182 0.4968 4.9017774989697060E-01
3L_2707026_SNP G A 0.132 26 171 0.4998 4.9554213769255984E-01
3L_2707064_SNP C T 0.1472 29 168 0.3499 3.4728290587775690E-01
3L_2707123_SNP A G 0.08122 16 181 0.3928 3.8755792427792091E-01
3L_2707124_SNP G A 0.3177 61 131 0.1996 1.9038851088428987E-01
3L_2707130_SNP G C 0.2116 40 149 0.4673 4.6495718552887910E-01
3L_2707194_SNP A T 0.3214 63 133 0.3125 3.0778061586772598E-01
3L_2707218_SNP A G 0.3706 73 124 0.4683 4.6462289416580005E-01
3L_2707226_SNP A G 0.2513 49 146 0.344 3.3771151722498616E-01
3L_2707243_SNP C T 0.06186 12 182 0.1005 9.6917929905215638E-02
3L_2707256_SNP T A 0.1295 25 168 0.04663 4.5904814917325537E-02
3L_2707289_SNP A G 0.1848 34 150 0.9009 9.0128255324783579E-01
3L_2707290_SNP A G 0.2304 44 147 0.23 2.2089925770944963E-01
3L_2707430_SNP A G 0.3011 56 130 0.5965 5.8535442450427744E-01
3L_2707458_SNP C T 0.3906 75 117 0.9726 9.7208514593908113E-01
3L_2707527_SNP C T 0.07035 14 185 0.09557 9.3392900037389204E-02
3L_2707530_SNP C A 0.3814 74 120 0.3451 3.3835403014411058E-01
3L_2707589_SNP T C 0.1606 31 162 0.1541 1.4895593112261618E-01
3L_2707614_SNP T A 0.3282 64 131 0.3213 3.1617977575119516E-01
3L_2707630_SNP G A 0.3179 62 133 0.4146 4.1020947219933923E-01
3L_2707648_SNP G A 0.1546 30 164 0.5416 5.3700263972780160E-01
3L_2707657_SNP A G 0.09645 19 178 0.142 1.3983229668004715E-01
3L_2707695_SNP C A 0.3246 62 129 0.3307 3.2301176910463147E-01
3L_2707709_SNP A C 0.4583 88 104 0.9901 9.8997460066819254E-01
3L_2707712_DEL TT T 0.2116 40 149 0.05105 4.7169716218144010E-02
3L_2707722_SNP G A 0.3105 59 131 0.09847 9.1171588211366172E-02
3L_2707746_SNP A C 0.2188 42 150 0.2807 2.7357297540007852E-01
3L_2707754_SNP T C 0.1656 27 136 0.147 1.4523150100775672E-01
3L_2707756_SNP C T 0.09626 18 169 0.1455 1.3598091959595260E-01
3L_2707759_SNP A C 0.09574 18 170 0.1411 1.3240938241724232E-01
3L_2707769_SNP G A 0.06633 13 183 0.9028 9.0156484801105319E-01
3L_2707771_SNP C T 0.06633 13 183 0.9028 9.0156484801105319E-01
3L_2707772_SNP G A 0.1711 32 155 0.9795 9.7900466553131726E-01
3L_2707779_SNP G A 0.05699 11 182 0.2192 2.1333309270110501E-01
3L_2707782_SNP A T 0.08247 16 178 0.04754 4.4792309622634349E-02
3L_2707792_SNP T C 0.4865 90 95 0.8339 8.2846342016044128E-01
3L_2707884_SNP A T 0.08205 16 179 0.2857 2.8438384755631119E-01
3L_2707943_INS CAT C 0.3094 56 125 0.7242 7.1856159578503620E-01
3L_2707958_SNP A G 0.4789 91 99 0.5958 5.9724360244100261E-01
3L_2707983_SNP A G 0.08421 16 174 0.3461 3.3565346573065902E-01
3L_2708075_SNP C G 0.1606 31 162 0.6693 6.6677068424141384E-01
3L_2708156_DEL CTCCGTTC A 0.09744 19 176 0.6064 6.0169661963893772E-01
3L_2708165_INS C CGGAG 0.09596 19 179 0.63 6.2721467584062451E-01
3L_2708174_SNP A C 0.1058 20 169 0.5497 5.4199053818356990E-01
3L_2708175_DEL A CTGCACGACAGC 0.2526 49 145 0.5492 5.4346086284786499E-01
3L_2708193_SNP T C 0.1122 22 174 0.9951 9.9514731535685474E-01
3L_2708237_SNP T A 0.0567 11 183 0.01142 1.0368620032507865E-02
3L_2708240_SNP A C 0.09524 18 171 0.8878 8.9133739192551431E-01
3L_2708334_SNP C T 0.0829 16 177 0.343 3.3632505742927454E-01
3L_2708337_SNP G A 0.1917 37 156 0.408 4.0398393087308992E-01
3L_2708433_SNP T A 0.4308 84 111 0.9633 9.6331267546198429E-01
3L_2708445_SNP G C 0.4974 97 98 0.5372 5.3363374375502759E-01
3L_2708481_SNP A C 0.08122 16 181 0.2868 2.8257614058826341E-01
3L_2708510_SNP G A 0.1641 32 163 0.467 4.6880059110732442E-01
3L_2708515_SNP A T 0.4315 85 112 0.3587 3.5368809450706218E-01
3L_2708596_SNP A G 0.07216 14 180 0.3893 3.8037398776403142E-01
3L_2708598_INS T TT 0.3676 68 117 0.3696 3.5211112761295837E-01
3L_2708633_SNP A C 0.3617 68 120 0.4692 4.5722560849092542E-01
3L_2708666_SNP T A 0.3969 77 117 0.1847 1.7855022303363066E-01
3L_2708712_SNP T C 0.2629 51 143 0.6415 6.4050072617543430E-01
3L_2708876_SNP T C 0.4096 77 111 0.2046 1.9178555009800413E-01
3L_2708891_SNP C T 0.07292 14 178 0.04076 3.8355635684668779E-02
3L_2708945_SNP T A 0.1958 37 152 0.4661 4.5427875708214116E-01
3L_2708979_SNP C T 0.4485 87 107 0.5003 4.9538449619177138E-01
3L_2709067_SNP A T 0.07071 14 184 0.4134 4.1604451203787263E-01
3L_2709195_SNP G A 0.1276 25 171 0.2163 2.1344735113333879E-01
3L_2709198_SNP A G 0.07035 14 185 0.2974 2.9312004748461584E-01
3L_2709237_SNP A G 0.5 95 95 0.5413 5.3131633174786796E-01
3L_2709244_SNP A T 0.05556 11 187 0.332 3.2784520561917507E-01
3L_2709269_SNP G A 0.4467 88 109 0.5339 5.2877387920142149E-01
3L_2709295_SNP T C 0.05556 11 187 0.9335 9.3314118070969843E-01
3L_2709367_SNP T C 0.4103 80 115 0.5987 5.9454432662553036E-01
3L_2709371_SNP G C 0.4162 82 115 0.6689 6.6647445688018980E-01
3L_2709425_SNP A G 0.3109 60 133 0.03381 3.1980060925547463E-02
3L_2709530_SNP A G 0.0567 11 183 0.1567 1.5670664562404912E-01
3L_2709533_SNP C T 0.07107 14 183 0.07498 7.4763347309819386E-02
3L_2709537_SNP T C 0.1414 28 170 0.1673 1.6254616794068766E-01
3L_2709724_SNP C T 0.2751 52 137 0.7998 7.9905758938388383E-01
3L_2709789_SNP T G 0.2154 42 153 0.9646 9.6406416212793500E-01
3L_2709813_SNP T C 0.2812 54 138 0.4804 4.7528663220935907E-01
3L_2709998_SNP C G 0.06533 13 186 0.04992 4.8141431733177829E-02
3L_2710013_SNP C A 0.3351 64 127 0.4967 4.8961402678369570E-01
3L_2710015_SNP T C 0.3333 65 130 0.4314 4.2546086890185442E-01
3L_2710016_SNP T A 0.3333 65 130 0.538 5.3528789571719182E-01
3L_2710021_SNP A G 0.102 20 176 0.6791 6.7654371776963274E-01
3L_2710025_SNP G T 0.3403 65 126 0.5129 5.0731531522151019E-01
3L_2710060_SNP A G 0.3403 65 126 0.5646 5.5834334689539500E-01
3L_2710075_SNP G A 0.3594 69 123 0.6578 6.5269664017877149E-01
3L_2710109_SNP A T 0.2606 49 139 0.6019 5.9256673861807529E-01
3L_2710122_SNP T G 0.2713 51 137 0.4021 3.9257810049921971E-01
3L_2710138_SNP A C 0.2895 55 135 0.6293 6.2357322665800397E-01
3L_2710143_SNP T G 0.1099 21 170 0.01379 1.3163454791136486E-02
3L_2710147_SNP T C 0.07107 14 183 0.04848 4.5910320070412243E-02
3L_2710235_SNP T G 0.2539 49 144 0.9733 9.7280480495831290E-01
3L_2710359_SNP A T 0.05641 11 184 0.3384 3.3124900935076107E-01
3L_2710360_SNP T C 0.06633 13 183 0.3467 3.4220659346026194E-01
3L_2710368_SNP A G 0.3278 59 121 0.2469 2.4697605988713456E-01
3L_2710384_DEL CGAGTGGAGCGC C 0.4709 81 91 0.8776 8.7722505638205672E-01
3L_2710448_SNP A G 0.2113 41 153 0.3645 3.5811446695746008E-01
3L_2710485_SNP C A 0.07071 14 184 0.07574 7.6065346895148170E-02
3L_2710551_SNP G A 0.3679 71 122 0.7268 7.2223539497436784E-01
3L_2710560_SNP A G 0.06599 13 184 0.2066 2.1896621466652411E-01
3L_2710597_SNP G T 0.2474 48 146 0.3905 3.8247701287740798E-01
3L_2710601_SNP C G 0.269 53 144 0.1856 1.8043784501013627E-01
3L_2710604_SNP G C 0.0804 16 183 0.02971 2.8451164142449296E-02
3L_2710614_SNP G A 0.301 59 137 0.9638 9.6330465276451782E-01
3L_2710898_SNP G A 0.2755 54 142 0.4561 4.5071761077534611E-01
3L_2710909_SNP A G 0.05612 11 185 0.01202 1.0909427183558995E-02
3L_2710916_SNP C T 0.2653 52 144 0.951 9.5037941969141215E-01
3L_2710922_SNP A T 0.2564 50 145 0.3359 3.2803808928057243E-01
3L_2710923_SNP A C 0.3717 71 120 0.1234 1.1649577380121634E-01
3L_2710932_SNP T C 0.06599 13 184 0.01808 1.6734673208244566E-02
3L_2710955_SNP A C 0.25 48 144 0.9932 9.9306901399583902E-01
3L_2710957_DEL A ATACAA 0.05051 10 188 0.5602 5.5725773398385825E-01
3L_2710958_SNP C T 0.2623 48 135 0.8744 8.7091874955790716E-01
3L_2710961_SNP G A 0.2623 48 135 0.8744 8.7091874955790716E-01
3L_2710978_SNP T C 0.3763 73 121 0.988 9.8784505363293429E-01
3L_2710981_SNP G A 0.2835 55 139 0.2921 2.8511049848618053E-01
3L_2710999_SNP T C 0.3257 57 118 0.2714 2.7853586753703685E-01
3L_2711004_SNP G A 0.25 49 147 0.7395 7.3998459617106738E-01
3L_2711040_SNP T C 0.2979 56 132 0.624 6.1786194918635529E-01
3L_2711053_SNP G T 0.07653 15 181 0.2191 2.1513807822310238E-01
3L_2711066_DEL T TTA 0.06533 13 186 0.01763 1.6678123250630970E-02
3L_2711077_SNP A T 0.3164 56 121 0.3634 3.7142411205859516E-01
3L_2711078_SNP G A 0.3143 55 120 0.5145 5.2437621004475909E-01
3L_2711082_SNP T A 0.2637 48 134 0.4567 4.7072930331115681E-01
3L_2711095_SNP A G 0.2882 49 121 0.4104 4.1596170619902073E-01
3L_2711101_SNP T A 0.3815 66 107 0.4021 4.1067723282330248E-01
3L_2711106_SNP G A 0.2965 51 121 0.2951 3.1016717377766112E-01
3L_2711109_SNP G A 0.352 63 116 0.1693 1.7983879379298728E-01
3L_2711113_SNP C G 0.07568 14 171 0.309 3.2545066315899840E-01
3L_2711117_SNP C T 0.4031 77 114 0.6201 6.1226312064319544E-01
3L_2711120_SNP T C 0.4011 75 112 0.5276 5.1806236358982294E-01
3L_2711153_SNP G A 0.3333 64 128 0.9603 9.5948035382008734E-01
3L_2711161_SNP T C 0.06091 12 185 0.06973 6.8293238799111783E-02
3L_2711166_SNP C T 0.3487 68 127 0.8654 8.6334776331074692E-01
3L_2711175_SNP G A 0.2629 51 143 0.3393 3.3304208051124395E-01
3L_2711215_SNP A G 0.2694 52 141 0.9836 9.8349080841669390E-01
3L_2711230_SNP T A 0.2591 50 143 0.8157 8.1235282144755960E-01
3L_2711256_SNP A G 0.4286 84 112 0.5235 5.1925986064861174E-01
3L_2711295_SNP T C 0.4697 93 105 0.3961 3.9133130011276795E-01
3L_2711375_DEL G GTCTTAAAGTG 0.08718 17 178 0.3835 3.8520395677857644E-01
3L_2711375_SNP A G 0.3391 59 115 0.8896 8.8859807491792209E-01
3L_2711385_SNP T G 0.142 25 151 0.2058 2.0265505756670898E-01
3L_2711433_SNP G A 0.3144 61 133 0.796 7.9332092953167921E-01
3L_2711441_SNP G A 0.4924 97 100 0.8401 8.3810906638185689E-01
3L_2711469_SNP C G 0.1421 28 169 0.2705 2.6480978354399942E-01
3L_2711649_SNP A G 0.08763 17 177 0.8451 8.4343628429293727E-01
3L_2711780_SNP C T 0.2917 56 136 0.3672 3.6058662650871010E-01
3L_2711800_SNP A C 0.2849 53 133 0.9495 9.4821986985660889E-01
3L_2711806_SNP A T 0.3807 67 109 0.3743 3.5623424984148688E-01
3L_2711859_SNP T G 0.288 55 136 0.9929 9.9280429762348854E-01
3L_2711965_SNP A T 0.2461 47 144 0.884 8.8137655553717087E-01
3L_2711985_DEL CC C 0.1605 26 136 0.2597 3.3459139630376278E-01
3L_2712160_SNP A G 0.05025 10 189 0.3116 3.0819588856713342E-01
3L_2712181_SNP A G 0.4074 77 112 0.7726 7.7131649185051154E-01
3L_2712188_SNP T A 0.433 84 110 0.8966 8.9790941369542610E-01
3L_2712198_SNP T A 0.4188 80 111 0.83 8.2918236649776123E-01
3L_2712241_SNP G T 0.05051 10 188 0.3055 3.0079745691006221E-01
3L_2712243_SNP G A 0.3956 72 110 0.1449 1.5664466250096498E-01
3L_2712249_SNP A T 0.08247 16 178 0.03739 3.5512187428876740E-02
3L_2712250_SNP A T 0.08247 16 178 0.03739 3.5512187428876740E-02
3L_2712269_SNP G C 0.05641 11 184 0.9757 9.7586015466595655E-01
3L_2712272_SNP A G 0.4817 92 99 0.4419 4.3745723588757890E-01
3L_2712277_SNP C A 0.0829 16 177 0.04925 4.8315491477745595E-02
3L_2712283_SNP G A 0.05155 10 184 0.8637 8.6338350007658538E-01
3L_2712302_SNP G A 0.151 29 163 0.9965 9.9649526254720155E-01
3L_2712305_SNP T C 0.06218 12 181 0.667 6.6552343894578947E-01
3L_2712348_SNP C T 0.4477 77 95 0.5567 5.4243066323838773E-01
3L_2712378_SNP A G 0.2541 46 135 0.57 5.5854831294279039E-01
3L_2712407_SNP A C 0.09896 19 173 0.1739 1.6457643318605464E-01
3L_2712421_SNP C A 0.1443 28 166 0.2903 2.8195029414336870E-01
3L_2712445_SNP T A 0.3711 72 122 0.5738 5.6806191536632600E-01
3L_2712452_SNP A T 0.05025 10 189 0.8248 8.2337372067819325E-01
3L_2712453_SNP A G 0.1786 35 161 0.917 9.1582871916561703E-01
3L_2712474_SNP A C 0.06566 13 185 0.528 5.2548141956414440E-01
3L_2712481_SNP C T 0.1276 25 171 0.5024 4.9719051036706441E-01
3L_2712509_SNP T G 0.05051 10 188 0.7607 7.5934293239423556E-01
3L_2712594_SNP T G 0.3179 62 133 0.3341 3.4026630970123384E-01
3L_2712606_SNP C T 0.07614 15 182 0.1908 1.9023227302770196E-01
3L_2712613_SNP G A 0.1224 24 172 0.7549 7.5219842061570508E-01
3L_2712626_SNP G A 0.2642 51 142 0.2184 2.1092687139661837E-01
3L_2712737_SNP A C 0.1753 34 160 0.7878 7.8856173852670075E-01
3L_2712852_SNP T C 0.2814 56 143 0.09066 8.7844199704350423E-02
3L_2712878_SNP T C 0.3158 60 130 0.1114 1.0770138076284652E-01
3L_2712911_SNP C A 0.2 34 136 0.5407 5.8109993400202664E-01
3L_2713068_SNP T C 0.3927 75 116 0.7354 7.2932015446883414E-01
3L_2713082_SNP T A 0.4086 76 110 0.2396 2.2532974745969903E-01
3L_2713104_SNP A G 0.07143 14 182 0.658 6.6567593482545684E-01
3L_2713131_SNP A G 0.1378 27 169 0.2482 2.4103431804926279E-01
3L_2713160_SNP A G 0.2359 46 149 0.04401 4.4381186117647721E-02
3L_2713164_SNP C A 0.06599 13 184 0.5457 5.5637653300070111E-01
3L_2713265_SNP T G 0.2312 46 153 0.9747 9.7450153076926183E-01
3L_2713328_SNP G A 0.2615 51 144 0.7212 7.1875717654585347E-01
3L_2713337_SNP A G 0.2245 44 152 0.9719 9.7154660474131205E-01
3L_2713352_SNP T A 0.4031 79 117 0.5401 5.3723878329123043E-01
3L_2713353_SNP A T 0.401 79 118 0.4347 4.3010428947688972E-01
3L_2713363_SNP T G 0.4898 96 100 0.9193 9.1844680428220449E-01
3L_2713369_SNP A T 0.2081 41 156 0.5886 5.8462536444811253E-01
3L_2713374_DEL T TAT 0.125 25 175 0.3368 3.3379395625553210E-01
3L_2713378_SNP G C 0.1385 27 168 0.58 5.7693088454287844E-01
3L_2713379_SNP C T 0.1244 24 169 0.4657 4.5853516509255365E-01
3L_2713382_SNP G T 0.1173 23 173 0.1494 1.4976469489495303E-01
3L_2713383_SNP A C 0.4118 70 100 0.7453 7.3887446567902693E-01
3L_2713388_SNP T A 0.1295 25 168 0.5627 5.5891446459536165E-01
3L_2713390_DEL G GA 0.134 26 168 0.5316 5.2726161246604430E-01
3L_2713391_SNP A G 0.2455 41 126 0.7056 7.0697145755062030E-01
3L_2713395_SNP A T 0.1289 25 169 0.9079 9.1015078366561997E-01
3L_2713396_SNP A T 0.4526 86 104 0.9063 9.0438648980358882E-01
3L_2713397_SNP T A 0.4521 85 103 0.9781 9.7759047544034516E-01
3L_2713402_SNP C T 0.09326 18 175 0.2664 2.6829690979711096E-01
3L_2713405_INS AATACTTTGCCTTCGTCGCA A 0.4202 79 109 0.2941 3.1152747960925153E-01
3L_2713406_SNP G T 0.09794 19 175 0.1733 1.7428340192057901E-01
3L_2713408_INS TAAATAC T 0.125 25 175 0.3368 3.3379395625553210E-01
3L_2713410_SNP T G 0.3351 64 127 0.2846 2.7579959239852558E-01
3L_2713411_INS TGCCTTCGTCGC T 0.125 25 175 0.3368 3.3379395625553210E-01
3L_2713415_SNP T G 0.1122 22 174 0.3505 3.4325750352867301E-01
3L_2713417_SNP G A 0.1206 24 175 0.2139 2.1202394817005255E-01
3L_2713418_INS TCGACTA T 0.1117 22 175 0.09737 9.8342737467304930E-02
3L_2713422_SNP T C 0.2526 49 145 0.7258 7.2405795894290126E-01
3L_2713428_DEL C CA 0.06349 12 177 0.01387 1.2599488936224246E-02
3L_2713464_SNP G A 0.05051 10 188 0.08496 8.6566352636335719E-02
3L_2713501_SNP A G 0.08122 16 181 0.08734 8.4330667461292919E-02
3L_2713519_SNP A T 0.4485 74 91 0.6227 6.1326212067374875E-01
3L_2713594_SNP T G 0.1739 32 152 0.9566 9.5613689557275683E-01
3L_2713605_SNP A C 0.07576 15 183 0.9817 9.8160790082915139E-01
3L_2713633_SNP G C 0.4921 94 97 0.7104 7.1200612728379276E-01
3L_2713637_SNP T G 0.3656 68 118 0.409 4.0346966021676345E-01
3L_2713640_SNP T C 0.4255 80 108 0.2093 2.0408593889832638E-01
3L_2713728_SNP G C 0.201 39 155 0.9477 9.4734845865937289E-01
3L_2713867_SNP A G 0.3351 65 129 0.5095 5.0991366874515931E-01
3L_2713873_DEL C TCTT 0.08205 16 179 0.3109 3.0527797365700504E-01
3L_2713877_SNP T C 0.1574 31 166 0.5291 5.2857890698178456E-01
3L_2713984_SNP C T 0.3438 66 126 0.5257 5.2267932563195285E-01
3L_2714038_SNP G A 0.07222 13 167 0.07323 9.2826482197687188E-02
3L_2714039_SNP G A 0.1302 25 167 0.1942 2.0628355918509600E-01
3L_2714052_SNP A G 0.1111 22 176 0.9782 9.7839684441546471E-01
3L_2714098_SNP C A 0.1327 26 170 0.1917 1.8891385724093424E-01
3L_2714291_SNP A C 0.06122 12 184 0.334 3.3563661099017605E-01
3L_2714304_SNP A T 0.2 38 152 0.2761 2.7302600108010100E-01
3L_2714323_SNP A G 0.4802 85 92 0.6161 6.0886294742729374E-01
3L_2714325_SNP C T 0.08081 16 182 0.7501 7.4734951733721555E-01
3L_2714332_SNP G T 0.2353 44 143 0.01534 1.2733054312513540E-02
3L_2714335_SNP A T 0.3575 69 124 0.1656 1.5814037360417021E-01
3L_2714374_SNP A G 0.433 84 110 0.6259 6.2652779024609684E-01
3L_2714379_SNP A C 0.4233 80 109 0.5801 5.7609837328771785E-01
3L_2714406_SNP G T 0.1179 23 172 0.07296 6.9957131010296575E-02
3L_2714413_SNP A G 0.4375 84 108 0.8655 8.6612846370297381E-01
3L_2714415_SNP T C 0.09548 19 180 0.9171 9.1642006109630780E-01
3L_2714449_SNP T G 0.1237 24 170 0.5513 5.4985920620051809E-01
3L_2714452_SNP T G 0.06186 12 182 0.4309 4.2622369145037420E-01
3L_2714457_SNP T G 0.4796 94 102 0.2638 2.6022003858172893E-01
3L_2714472_SNP G C 0.1531 30 166 0.3977 3.9261359298157505E-01
3L_2714476_DEL A ACTA 0.1487 29 166 0.3141 3.0896814950521756E-01
3L_2714481_SNP G C 0.1487 29 166 0.3269 3.1936475329453895E-01
3L_2714482_SNP T A 0.1164 22 167 0.2271 2.1524721265433244E-01
3L_2714485_SNP T G 0.1574 31 166 0.4359 4.3203765689059503E-01
3L_2714486_SNP C G 0.1574 31 166 0.7741 7.7281734740415275E-01
3L_2714489_DEL A CT 0.1616 32 166 0.5795 5.7558259324721561E-01
3L_2714492_SNP C A 0.1538 30 165 0.6571 6.5241010929164234E-01
3L_2714494_DEL T TCTA 0.4365 86 111 0.9769 9.7664555046939017E-01
3L_2714498_SNP C A 0.1443 28 166 0.6862 6.8176524321312804E-01
3L_2714499_DEL A AAACTTG 0.1582 31 165 0.6707 6.6710838846240739E-01
3L_2714505_SNP G A 0.4847 79 84 0.9259 9.2174303050701267E-01
3L_2714508_SNP A G 0.1897 37 158 0.9366 9.3563487927478473E-01
3L_2714522_SNP G A 0.4301 83 110 0.8051 8.0245462176911331E-01
3L_2714528_SNP T C 0.4645 85 98 0.6944 6.9709492512003268E-01
3L_2714534_SNP T C 0.4315 85 112 0.9787 9.7850518445671231E-01
3L_2714545_SNP G T 0.1378 27 169 0.3042 2.9973913390922502E-01
3L_2714567_SNP T C 0.4949 97 99 0.6979 6.9447662399866172E-01
3L_2714569_SNP G C 0.06 12 188 0.5929 5.9062389339576105E-01
3L_2714574_SNP C T 0.05051 10 188 0.4365 4.3148941198598412E-01
3L_2714578_SNP T C 0.06 12 188 0.5929 5.9062389339576105E-01
3L_2714586_SNP G A 0.1786 35 161 0.6433 6.3998034693338246E-01
3L_2714639_SNP A G 0.06 12 188 0.04066 3.9409666589675790E-02
3L_2714645_SNP A G 0.3535 70 128 0.6558 6.5284346767643475E-01
3L_2714700_SNP T C 0.1106 22 177 0.3299 3.2607050446578600E-01
3L_2714736_SNP C T 0.3711 72 122 0.3796 3.7978042669825340E-01
3L_2714778_SNP T C 0.08163 16 180 0.6842 6.8048146913880725E-01
3L_2714836_SNP A G 0.06533 13 186 0.157 1.5338353090867207E-01
3L_2714859_SNP T C 0.1378 27 169 0.1764 1.7198466845629656E-01
3L_2714872_INS AA A 0.06044 11 171 0.8016 8.0836625275188423E-01
3L_2714895_SNP A G 0.1378 27 169 0.2511 2.4639336411504342E-01
3L_2714898_SNP T C 0.4486 83 102 0.602 5.9148906110883681E-01
3L_2714916_SNP C G 0.06091 12 185 0.5837 5.8115590523378413E-01
3L_2714937_SNP G C 0.1684 33 163 0.4305 4.2522597094957360E-01
3L_2714979_SNP A G 0.07071 14 184 0.1235 1.2015496703377826E-01
3L_2714985_SNP G A 0.06061 12 186 0.1084 1.0500242305470364E-01
3L_2714986_SNP T G 0.05128 10 185 0.9651 9.6596409670989203E-01
3L_2715127_SNP A T 0.07576 15 183 0.2546 2.5321308456829272E-01
3L_2715129_SNP T C 0.1179 23 172 0.3655 3.6095914957448239E-01
3L_2715161_SNP G A 0.0603 12 187 0.3144 3.1157541440245440E-01
3L_2715167_SNP G A 0.2629 51 143 0.5904 5.8468765182208393E-01
3L_2715168_SNP A T 0.06091 12 185 0.3488 3.4788965043597508E-01
3L_2715173_SNP C A 0.105 21 179 0.5154 5.1280049482242029E-01
3L_2715182_SNP A T 0.1782 31 143 0.4872 4.6956453268829801E-01
3L_2715185_SNP G A 0.268 52 142 0.5139 5.1048975730360713E-01
3L_2715194_SNP A T 0.3802 73 119 0.35 3.4244269355081913E-01
3L_2715196_SNP C A 0.3763 73 121 0.3372 3.3018636963608483E-01
3L_2715205_SNP A G 0.2642 51 142 0.3577 3.5476053776340022E-01
3L_2715210_SNP T A 0.08543 17 182 0.2342 2.3063071511455280E-01
3L_2715212_SNP T A 0.4619 91 106 0.24 2.3545251608955631E-01
3L_2715213_SNP T C 0.05076 10 187 0.7585 7.5616914598681939E-01
3L_2715218_SNP T G 0.1875 33 143 0.4864 4.7039364171585718E-01
3L_2715222_SNP T A 0.08586 17 181 0.239 2.3449226205276785E-01
3L_2715232_SNP T C 0.09645 19 178 0.9479 9.4736145102214442E-01
3L_2715244_SNP G C 0.05076 10 187 0.8261 8.2414803508397405E-01
3L_2715273_SNP A C 0.1333 26 169 0.1688 1.6427477571044513E-01
3L_2715396_SNP T G 0.08808 17 176 0.03074 2.7624469768166262E-02
3L_2715397_SNP T G 0.08163 16 180 0.01653 1.5048052855715217E-02
3L_2715399_SNP G C 0.05 10 190 0.6712 6.6924181071744671E-01
3L_2715440_SNP A G 0.1111 22 176 0.1544 1.5039462229686429E-01
3L_2715496_SNP A G 0.4308 84 111 0.7847 7.8503086089663299E-01
3L_2715534_SNP A G 0.3757 71 118 0.4569 4.5405326473345609E-01
3L_2715588_SNP G A 0.06599 13 184 0.8401 8.4456472463341159E-01
3L_2715703_SNP T A 0.1878 37 160 0.2507 2.4585339469681655E-01
3L_2715765_SNP A G 0.2222 44 154 0.2182 2.1384177064896626E-01
3L_2715793_SNP A G 0.2335 46 151 0.1995 1.9894171307520470E-01
3L_2715920_SNP A G 0.05584 11 186 0.1028 9.8529493800606494E-02
3L_2715935_SNP G C 0.08642 14 148 0.5042 4.8342828052521392E-01
3L_2715939_DEL G GG 0.269 46 125 0.8683 8.6818751143369777E-01
3L_2715961_SNP G T 0.05641 11 184 0.0357 4.0800766689438848E-02
3L_2716009_SNP T C 0.1692 33 162 0.5588 5.6737873716833520E-01
3L_2716028_SNP G C 0.2487 48 145 0.706 7.0297153509881860E-01
3L_2716060_SNP A G 0.07538 15 184 0.9275 9.2683632100271818E-01
3L_2716061_SNP A G 0.1675 33 164 0.4845 4.8092816943794936E-01
3L_2716069_SNP A G 0.2538 50 147 0.9269 9.2597974534595684E-01
3L_2716165_SNP T A 0.09137 18 179 0.2622 2.5642165059684785E-01
3L_2716171_DEL A ATA 0.3041 59 135 0.9045 9.0289573920457467E-01
3L_2716175_SNP C T 0.07071 14 184 0.8207 8.1883891800075770E-01
3L_2716184_SNP G A 0.3112 61 135 0.846 8.4412212523006114E-01
3L_2716188_SNP T A 0.3093 60 134 0.8443 8.4163021802132965E-01
3L_2716191_SNP A G 0.2718 53 142 0.3981 3.9338171904234909E-01
3L_2716231_SNP T G 0.09794 19 175 0.01121 1.0198866420207408E-02
3L_2716234_SNP G A 0.1071 21 175 0.02861 2.6328472026163494E-02
3L_2716262_SNP A G 0.4839 90 96 0.5654 5.6025506984686824E-01
3L_2716282_SNP C T 0.09645 19 178 0.6039 6.0051746330314526E-01
3L_2716288_SNP A G 0.2718 53 142 0.576 5.7034426919622550E-01
3L_2716292_SNP A G 0.3281 63 129 0.7479 7.4674341791927112E-01
3L_2716294_SNP A C 0.268 52 142 0.9198 9.1905809453020404E-01
3L_2716298_SNP T C 0.285 55 138 0.5831 5.8212659418687585E-01
3L_2716441_SNP A C 0.05 10 190 0.7006 6.9883778710086031E-01
3L_2716446_SNP C G 0.369 69 118 0.9479 9.4694007338177955E-01
3L_2716754_SNP T C 0.1323 25 164 0.9682 9.6741722018838239E-01
3L_2716770_INS CG C 0.1554 30 163 0.4187 4.3000080660956619E-01
3L_2716785_SNP A G 0.1206 24 175 0.7358 7.3366158722461972E-01
3L_2716826_SNP G T 0.2727 54 144 0.9867 9.8663439968301381E-01
3L_2716845_SNP T A 0.206 41 158 0.9118 9.1100328199220804E-01
3L_2716908_SNP C T 0.06 12 188 0.3558 3.5278086258062269E-01
3L_2716954_DEL A ACCAGTGAATGGGA 0.1224 24 172 0.4 4.1202150687961403E-01
3L_2716971_INS TAAT T 0.1179 23 172 0.1117 1.0608470125043434E-01
3L_2717015_SNP C T 0.06061 12 186 0.08952 8.6800330374878443E-02
3L_2717059_SNP G A 0.05051 10 188 0.2892 2.8504515694165511E-01
3L_2717060_SNP A G 0.05076 10 187 0.289 2.8366737859877000E-01
3L_2717197_SNP C A 0.2284 45 152 0.7886 7.8596337091939317E-01
3L_2717233_SNP C T 0.3161 61 132 0.9475 9.4675196426952846E-01
3L_2717267_SNP T A 0.2525 50 148 0.9269 9.2618917146061319E-01
3L_2717279_SNP G T 0.2335 46 151 0.927 9.2611178939972316E-01
3L_2717372_SNP G C 0.1156 23 176 0.23 2.2599237838311670E-01
3L_2717460_SNP G A 0.5 97 97 0.6852 6.8083762935072900E-01
3L_2717558_SNP A G 0.07107 14 183 0.4904 4.8585510511204322E-01
3L_2717574_SNP T C 0.06566 13 185 0.1835 1.8106919256697207E-01
3L_2717613_SNP C T 0.09744 19 176 0.2466 2.4009124455781117E-01
3L_2717752_SNP G A 0.4381 85 109 0.8628 8.6759404442782384E-01
3L_2717880_DEL T TTTC 0.05 10 190 0.2307 2.2779169888564565E-01
3L_2717880_SNP T C 0.4076 75 109 0.2924 2.7866282647371587E-01
3L_2717936_DEL T TAG 0.07692 15 180 0.9123 9.1096106428972135E-01
3L_2717956_SNP C T 0.07692 15 180 0.9068 9.0518571546090820E-01
3L_2717984_SNP G A 0.07368 14 176 0.8099 8.0730066697893077E-01
3L_2718259_SNP G T 0.05556 10 170 0.9307 9.2852055091849195E-01
3L_2718315_SNP T A 0.1311 24 159 0.01417 1.2045260579601298E-02
3L_2718338_SNP T A 0.3771 66 109 0.2671 2.4481225697156528E-01
3L_2718391_SNP T C 0.06952 13 174 0.6396 6.3094301883271497E-01
3L_2718618_SNP G A 0.1082 21 173 0.3744 3.6638193275631903E-01
3L_2718736_SNP A T 0.05076 10 187 0.8099 8.0799779992438414E-01
3L_2719001_SNP T C 0.2565 49 142 0.8982 8.9616047947579180E-01
3L_2719148_SNP C T 0.2124 41 152 0.7488 7.4559132180189347E-01
3L_2719157_DEL T TC 0.392 69 107 0.4458 4.4559887622073469E-01
3L_2719196_SNP T C 0.06533 13 186 0.4835 4.7999149511371431E-01
3L_2720216_SNP A G 0.2775 53 138 0.09331 1.0491990598811485E-01
3L_2720221_SNP T C 0.05025 10 189 0.7092 7.0685484591596381E-01
3L_2720430_SNP C T 0.4337 85 111 0.1267 1.2147460115922093E-01
3L_2720493_SNP T C 0.2653 52 144 0.2876 2.8987554816648664E-01
3L_2720598_SNP G T 0.4694 92 104 0.2101 2.0394647387709597E-01
3L_2720619_SNP T C 0.3081 61 137 0.5209 5.1641116154582911E-01
3L_2720629_SNP A T 0.301 59 137 0.4357 4.3478884144595276E-01
3L_2720706_SNP A G 0.1895 36 154 0.652 6.5121410298242322E-01
3L_2720709_SNP A G 0.1789 34 156 0.5949 5.8790703916810161E-01
3L_2720766_SNP A C 0.07 14 186 0.8627 8.6182547510362639E-01
3L_2720772_SNP T C 0.1111 22 176 0.9504 9.5003246792538387E-01
3L_2720868_SNP T A 0.3061 60 136 0.8723 8.7069225403396733E-01
3L_2720885_SNP T A 0.05076 10 187 0.8079 8.0571276717951001E-01
3L_2720917_SNP C G 0.2398 47 149 0.8461 8.4427761067693230E-01
3L_2720928_SNP G C 0.2449 48 148 0.3057 3.0519045034374037E-01
3L_2721046_SNP A G 0.2835 55 139 0.03233 2.9489551687374483E-02
3L_2721144_SNP T C 0.3586 71 127 0.3561 3.5979291546323144E-01
3L_2721275_SNP A G 0.06701 13 181 0.9554 9.5506195586887666E-01
3L_2721284_SNP T C 0.367 69 119 0.8468 8.4321988644029000E-01
3L_2721297_SNP A G 0.09137 18 179 0.6417 6.3751931691554886E-01
3L_2721303_SNP T C 0.2183 43 154 0.9387 9.3797868191462996E-01
3L_2721476_SNP C T 0.3316 62 125 0.8209 8.1692738655402430E-01
3L_2721481_SNP C G 0.2579 49 141 0.8588 8.5579731290846972E-01
3L_2721519_SNP C G 0.3096 61 136 0.2774 2.7208373069633218E-01
3L_2721543_SNP A G 0.3005 58 135 0.627 6.2561472496498660E-01
3L_2721783_SNP T C 0.3469 68 128 0.4145 4.1047617251795310E-01
3L_2721819_SNP A C 0.2667 52 143 0.0489 4.6527015235263036E-02
3L_2721926_SNP A C 0.1192 23 170 0.5563 5.6518383019032437E-01
3L_2721942_SNP T C 0.05584 11 186 0.6668 6.6348753614174960E-01
3L_2721980_SNP T A 0.1347 26 167 0.4381 4.3087438691552871E-01
3L_2722050_DEL C CTGC 0.05114 9 167 0.8724 8.6572424255785607E-01
3L_2722095_SNP C T 0.4897 95 99 0.3504 3.4395647329787182E-01
3L_2722308_SNP T C 0.3454 67 127 0.9104 9.0947406786822715E-01
3L_2722335_SNP A G 0.1606 31 162 0.02251 2.0274371201914027E-02
3L_2722341_SNP T C 0.3454 67 127 0.7678 7.6504576014599823E-01
3L_2722350_SNP G C 0.3763 73 121 0.9147 9.1365493387781760E-01
3L_2722466_SNP A G 0.1919 38 160 0.2701 2.6515294155632929E-01
3L_2722473_SNP C T 0.09045 18 181 0.2603 2.5636873412377870E-01
3L_2722518_SNP C T 0.366 71 123 0.5047 4.9766093946363488E-01
3L_2722542_SNP T C 0.055 11 189 0.9707 9.7050215882119462E-01
3L_2722638_SNP A G 0.09845 19 174 0.4427 4.3341732580982428E-01
3L_2722640_SNP A G 0.06633 13 183 0.6917 6.8771714430715225E-01
3L_2722647_SNP G T 0.1106 22 177 0.4137 4.0956824579545992E-01
3L_2722713_SNP C T 0.05025 10 189 0.9321 9.3156116232646635E-01
3L_2722721_SNP T C 0.4632 88 102 0.08474 9.6389043283204856E-02
3L_2722737_SNP G A 0.2408 46 145 0.7657 7.6769247767182947E-01
3L_2722739_SNP A T 0.09375 18 174 0.4057 4.0825236102950035E-01
3L_2722761_SNP G C 0.1026 20 175 0.3364 3.2847942356992710E-01
3L_2722764_SNP T C 0.09043 17 171 0.4 3.9851653052937097E-01
3L_2722773_SNP T C 0.2083 40 152 0.8002 7.9805171923263596E-01
3L_2722779_SNP A G 0.3505 68 126 0.5927 5.8818180852198809E-01
3L_2722878_SNP A G 0.449 88 108 0.04052 4.2792301842555301E-02
3L_2722944_SNP G A 0.08763 17 177 0.03706 3.3723017378387170E-02
3L_2722995_SNP T G 0.3711 72 122 0.1756 1.7503120544588624E-01
3L_2723052_SNP T G 0.2821 55 140 0.536 5.3578474282311062E-01
3L_2723166_SNP T A 0.4175 81 113 0.4796 4.7358144374066757E-01
3L_2723287_SNP A G 0.055 11 189 0.601 5.9871183274425643E-01
3L_2723301_SNP T G 0.2995 56 131 0.8559 8.5537018323338732E-01
3L_2723340_SNP G A 0.115 23 177 0.4006 3.9762350596735596E-01
3L_2723346_SNP C A 0.2694 52 141 0.1599 1.5274162812648961E-01
3L_2723349_SNP G A 0.2821 55 140 0.1152 1.0951362568204348E-01
3L_2723373_SNP G C 0.1795 35 160 0.158 1.5218205172646482E-01
3L_2723379_SNP A G 0.1531 30 166 0.1545 1.4895213898507254E-01
3L_2723490_SNP C G 0.09548 19 180 0.3778 3.7356243161074920E-01
3L_2723508_SNP T G 0.2629 51 143 0.1086 1.0259759441847516E-01
3L_2723586_SNP C T 0.2011 37 147 0.9116 9.1456083715412828E-01
3L_2723613_SNP G A 0.4632 88 102 0.4684 4.6099244713544152E-01
3L_2723667_SNP T C 0.101 20 178 0.2001 2.0279024615159991E-01
3L_2723736_SNP A T 0.1846 36 159 0.4572 4.6187143278782228E-01
3L_2723775_SNP T G 0.2487 48 145 0.2668 2.6550281250759988E-01
3L_2723790_SNP G A 0.2199 42 149 0.9208 9.2064920852266274E-01
3L_2723964_SNP T C 0.2423 47 147 0.6316 6.2703854610043974E-01
3L_2724017_SNP A G 0.2694 52 141 0.713 7.0763263675150401E-01
3L_2724036_SNP A G 0.05051 10 188 0.5399 5.3560503847581131E-01
3L_2724075_SNP G A 0.202 40 158 0.5056 5.0219380250849399E-01
3L_2724087_SNP A G 0.065 13 187 0.4141 4.1113741801909298E-01
3L_2724089_SNP T C 0.2103 41 154 0.09833 9.3263393466819000E-02
3L_2724108_SNP T A 0.4041 78 115 0.5394 5.3396627443509947E-01
3L_2724111_SNP T C 0.1907 37 157 0.1166 1.1080616812756117E-01
3L_2724126_SNP A G 0.4 76 114 0.5915 5.8647271025588932E-01
3L_2724159_SNP C T 0.0603 12 187 0.5629 5.5990424277998030E-01
3L_2724210_SNP T C 0.1061 21 177 0.5084 5.0408409531418674E-01
3L_2724218_SNP C A 0.1616 32 166 0.8195 8.1766187274391888E-01
3L_2724250_DEL C CACGTCGATGA 0.1077 21 174 0.1368 1.3092836607783631E-01
3L_2724337_SNP T C 0.1111 22 176 0.5633 5.5936584123032618E-01
3L_2724353_SNP T C 0.1066 21 176 0.8975 8.9659375871483538E-01
3L_2724420_SNP T G 0.09645 19 178 0.347 3.4104707363926912E-01
3L_2724445_SNP A G 0.1364 27 171 0.893 8.9195495161249871E-01
3L_2724455_SNP C T 0.09694 19 177 0.629 6.2573038653034962E-01
3L_2724655_SNP C T 0.3454 67 127 0.6604 6.5578188342136201E-01
3L_2724664_SNP A C 0.2 38 152 0.3687 3.6084337053376525E-01
3L_2724696_SNP A G 0.05584 11 186 0.2772 2.7215961940994748E-01
3L_2724754_SNP T G 0.2113 41 153 0.3407 3.3940697308085555E-01
3L_2724807_SNP G A 0.4974 94 95 0.341 3.3990932091358972E-01
3L_2724813_SNP A G 0.4792 92 100 0.3516 3.5009859878106131E-01
3L_2724816_SNP C A 0.2769 54 141 0.5826 5.7924809505120423E-01
3L_2725010_SNP T G 0.3784 70 115 0.9117 9.1045570844807744E-01
3L_2725113_SNP T C 0.4409 82 104 0.8827 8.8203009767233098E-01
3L_2725120_SNP T G 0.05914 11 175 0.1166 1.1970073297679240E-01
3L_2725128_SNP C A 0.3027 56 129 0.7162 7.1443383578459008E-01
3L_2725129_SNP A G 0.1526 29 161 0.2979 2.9510059234601060E-01
3L_2725200_SNP C T 0.08108 15 170 0.3336 3.2872406683961131E-01
3L_2725268_SNP A G 0.3878 76 120 0.1832 1.7912577080768477E-01
3L_2725270_SNP A C 0.3814 74 120 0.1052 1.0409643062128959E-01
3L_2725275_SNP T G 0.1282 25 170 0.8842 8.8282755222702769E-01
3L_2725294_SNP A G 0.114 22 171 0.1748 1.7421167276528460E-01
3L_2725371_SNP G A 0.3125 60 132 0.2202 2.2255101610509287E-01
3L_2725661_SNP A G 0.4197 81 112 0.5823 5.7576057388695445E-01
3L_2725666_SNP G C 0.4667 91 104 0.9005 8.9924445685908139E-01
3L_2725817_SNP C G 0.1276 25 171 0.6518 6.4827410574457112E-01
3L_2725833_INS AGT A 0.08108 15 170 0.5323 5.5211378052490145E-01
3L_2725843_SNP G A 0.4588 89 105 0.1963 1.9079485271191254E-01
3L_2725855_SNP T A 0.1392 27 167 0.4217 4.1843242134425729E-01
3L_2725874_SNP A G 0.05076 10 187 0.5828 5.8105604696868618E-01
3L_2725909_SNP T C 0.3299 65 132 0.184 1.8792559347564519E-01
3L_2726074_DEL A TCTCATACAGT 0.095 19 181 0.741 7.3941882182323315E-01
3L_2726083_SNP T G 0.4886 86 90 0.1512 1.5799165462604192E-01
3L_2726104_SNP G T 0.5 96 96 0.2089 2.0091854315867197E-01
3L_2726106_SNP G T 0.4974 97 98 0.2844 2.8508606673067916E-01
3L_2726125_SNP T G 0.4894 92 96 0.2211 2.1932756022234656E-01
3L_2726141_SNP C T 0.07216 14 180 0.8715 8.7020337819007709E-01
3L_2726228_SNP G C 0.2408 46 145 0.7609 7.6006662433463890E-01
3L_2726229_SNP T A 0.2408 46 145 0.6681 6.6692338114853267E-01
3L_2726231_SNP G T 0.2461 47 144 0.6805 6.7999278529190132E-01
3L_2726232_SNP T A 0.2448 47 145 0.7126 7.1211567497028971E-01
3L_2726236_SNP T C 0.05699 11 182 0.5341 5.2883205189169347E-01
3L_2726249_SNP G C 0.09896 19 173 0.1481 1.4110315150285091E-01
3L_2726250_SNP C G 0.09845 19 174 0.2782 2.7471761842508224E-01
3L_2726271_SNP C T 0.4588 89 105 0.8617 8.6027170596476032E-01
3L_2726300_SNP C T 0.4041 78 115 0.4038 4.0447995277741366E-01
3L_2726322_SNP A G 0.4767 92 101 0.5296 5.2988307630928611E-01
3L_2726324_SNP C A 0.4031 77 114 0.4017 4.0122325862389618E-01
3L_2726352_SNP A G 0.2784 54 140 0.1414 1.3611881108383095E-01
3L_2726578_DEL A AATAGCA 0.06736 13 180 0.02907 2.8939353584827847E-02
3L_2726580_SNP C T 0.1921 34 143 0.9132 9.2552668557805773E-01
3L_2726583_SNP A C 0.193 33 138 0.9653 9.7065574726201420E-01
3L_2726592_SNP T A 0.1854 33 145 0.7527 7.8801649149608100E-01
3L_2726603_SNP A C 0.05348 10 177 0.03128 2.8545307153517611E-02
3L_2726640_SNP T G 0.1111 20 160 0.2104 1.8963798120837783E-01
3L_2727126_SNP T C 0.1398 26 160 0.005777 4.7427266236425188E-03
3L_2727147_SNP A G 0.2565 49 142 0.01467 1.3125874412802850E-02
3L_2727159_SNP A C 0.3228 61 128 0.05204 4.9555520236955870E-02
3L_2727192_INS TT T 0.266 50 138 0.0787 7.2897910959326559E-02
3L_2727205_SNP G T 0.3037 58 133 0.04731 4.4735803409451470E-02
3L_2727210_DEL A AATTA 0.05208 10 182 0.1451 1.3747497240966911E-01
3L_2727211_SNP A T 0.1788 32 147 0.6428 6.3919239064707800E-01
3L_2727213_SNP T A 0.1778 32 148 0.6372 6.3442388578257591E-01
3L_2727227_SNP A T 0.4688 90 102 0.112 1.0738666537431008E-01
3L_2727237_SNP C T 0.4011 75 112 0.1615 1.5156860220602442E-01
3L_2727238_SNP T A 0.4213 75 103 0.1462 1.2897502305178776E-01
3L_2727253_SNP T A 0.2887 56 138 0.07358 6.8860739086010189E-02
3L_2727300_SNP C T 0.4456 86 107 0.2921 2.8372391426719767E-01
3L_2727332_INS GG G 0.3125 60 132 0.04695 4.8190361946425682E-02
3L_2727335_SNP A G 0.3665 70 121 0.04219 4.3076722419908224E-02
3L_2727336_SNP C T 0.375 72 120 0.05267 6.4204290840298606E-02
3L_2727363_SNP T G 0.06091 12 185 0.9787 9.7839365192018424E-01
3L_2727408_SNP T C 0.0603 12 187 0.2167 2.1261574396641769E-01
3L_2727445_SNP A T 0.05528 11 188 0.2126 2.0863041362728463E-01
3L_2727551_SNP T A 0.4375 84 108 0.4632 4.5824745065249683E-01
3L_2727595_SNP T G 0.3795 74 121 0.9637 9.6341627191420298E-01
3L_2727617_SNP C T 0.3782 73 120 0.17 1.6498081030465772E-01
3L_2727629_SNP A G 0.3776 74 122 0.3811 3.7969651471046273E-01
3L_2727641_SNP C T 0.3918 76 118 0.1871 1.7956974239753909E-01
3L_2727661_SNP C G 0.1531 30 166 0.5877 5.8334496347543485E-01
3L_2727670_SNP C G 0.3906 75 117 0.1858 1.7867775354495785E-01
3L_2727679_SNP T C 0.3969 77 117 0.2009 1.9462406114226705E-01
3L_2727698_SNP A G 0.241 47 148 0.248 2.4048265212079700E-01
3L_2727782_SNP C T 0.1061 21 177 0.0008525 7.5239771757907453E-04
3L_2727890_SNP A G 0.2188 42 150 0.04032 4.4143485106837327E-02
3L_2728041_SNP A C 0.1487 29 166 0.2536 2.4639419948761232E-01
3L_2728043_SNP C T 0.1566 31 167 0.2739 2.6931675031247804E-01
3L_2728047_SNP T C 0.07071 14 184 0.106 1.0224738260245281E-01
3L_2728048_SNP T C 0.07538 15 184 0.131 1.2780952411852931E-01
3L_2728049_SNP A G 0.06218 12 181 0.7757 7.7185155916101755E-01
3L_2728076_SNP T G 0.06701 13 181 0.6725 6.6683347774914337E-01
3L_2728198_SNP A G 0.3211 61 129 0.3256 3.2686438214380797E-01
3L_2728249_SNP G A 0.05556 11 187 0.06062 5.7897029928427352E-02
3L_2728275_SNP G A 0.4479 86 106 0.6352 6.3438227098689193E-01
3L_2728338_SNP C T 0.08673 17 179 0.631 6.2682943634585475E-01
3L_2728342_SNP T C 0.2423 47 147 0.3963 3.9928416814041523E-01
3L_2728348_SNP G A 0.359 70 125 0.8292 8.2791466556827287E-01
3L_2728374_SNP A C 0.1071 21 175 0.3648 3.7620420564277612E-01
3L_2728392_SNP T G 0.2103 41 154 0.4556 4.5050511388301984E-01
3L_2728410_SNP T G 0.3438 66 126 0.6461 6.4185605276432511E-01
3L_2728412_SNP C G 0.4794 93 101 0.4631 4.6127466662919292E-01
3L_2728547_SNP T C 0.1675 33 164 0.2403 2.3622492249207305E-01
3L_2728605_SNP A G 0.2449 48 148 0.5357 5.3078839411839063E-01
3L_2728678_SNP G A 0.1846 36 159 0.1006 9.4965661480944097E-02
3L_2728706_SNP G A 0.399 77 116 0.4436 4.4208630699177676E-01
3L_2728757_SNP A G 0.1316 25 165 0.08496 8.3133302986690541E-02
3L_2728760_SNP T G 0.3246 62 129 0.5249 5.2230454463214881E-01
3L_2728784_SNP T C 0.3189 59 126 0.2015 1.9564160699356625E-01
3L_2728787_SNP A G 0.2957 55 131 0.4628 4.5939699449363491E-01
3L_2728880_SNP T C 0.4794 93 101 0.9757 9.7530031588909627E-01
3L_2728909_SNP T C 0.2718 53 142 0.5197 5.1693631269653240E-01
3L_2728943_SNP G A 0.2732 53 141 0.8545 8.5153422847370241E-01
3L_2728946_SNP A G 0.114 22 171 0.06781 6.4852427706010685E-02
3L_2729123_SNP T C 0.2564 50 145 0.6303 6.3059509845016037E-01
3L_2729126_SNP A G 0.1055 21 178 0.2081 2.0412284415640503E-01
3L_2729156_SNP C T 0.1327 26 170 0.1252 1.2000833648475562E-01
3L_2729255_SNP G A 0.4611 89 104 0.446 4.3784447873735688E-01
3L_2729343_SNP G C 0.3533 65 119 0.3815 3.8281967206067258E-01
3L_2729345_SNP A T 0.4237 75 102 0.4318 4.0616484884075510E-01
3L_2729369_SNP T C 0.1218 24 173 0.02343 2.2723495920511629E-02
3L_2729473_SNP G C 0.1414 27 164 0.005459 4.8863150532865128E-03
3L_2729493_SNP A G 0.1503 29 164 0.04721 4.4716762801822615E-02
3L_2729507_SNP T C 0.1856 36 158 0.1216 1.2255708196437187E-01
3L_2729508_SNP A G 0.366 71 123 0.4387 4.3209779488750044E-01
3L_2729531_SNP G A 0.4769 93 102 0.551 5.4553355341731724E-01
3L_2729551_SNP G T 0.09794 19 175 0.1705 1.6580004717665719E-01
3L_2729559_SNP A T 0.1675 33 164 0.1794 1.7438912532615780E-01
3L_2729562_SNP T G 0.09948 19 172 0.1555 1.5139538089229754E-01
3L_2729568_SNP C T 0.2589 51 146 0.04892 4.6577178680313198E-02
3L_2729602_DEL CAA G 0.3626 62 109 0.07417 9.7702157338977802E-02
3L_2729628_INS ATTCA A 0.4946 91 93 0.6867 6.8381783513323313E-01
3L_2729649_SNP A C 0.1146 22 170 0.05884 5.6311046145562739E-02
3L_2729680_SNP A G 0.4844 93 99 0.7463 7.4161145822714092E-01
3L_2729840_SNP A G 0.1134 22 172 0.05928 5.9778606780827290E-02
3L_2730236_SNP A G 0.1122 22 174 0.4857 4.8692932816741175E-01
3L_2730303_SNP A G 0.09645 19 178 0.1846 1.8653489670448142E-01
3L_2730433_SNP A C 0.07107 14 183 0.6456 6.4314580774798435E-01
3L_2730435_SNP G A 0.06599 13 184 0.3633 3.6263852521588036E-01
3L_2730489_SNP G C 0.224 43 149 0.7248 7.3093756153953393E-01
3L_2730546_SNP G C 0.3505 68 126 0.08298 7.8532220920670553E-02
3L_2730549_SNP T C 0.3763 73 121 0.05786 5.6774120839624270E-02
3L_2730571_SNP C T 0.07576 15 183 0.1809 1.7636237558856471E-01
3L_2730593_SNP C A 0.201 39 155 0.571 5.6939263882147517E-01
3L_2730612_SNP T C 0.07071 14 184 0.06227 5.9652313444793076E-02
3L_2730620_SNP T C 0.05584 11 186 0.03015 2.8777250137379869E-02
3L_2730632_SNP A T 0.3487 68 127 0.2858 2.7858914413038649E-01
3L_2730641_SNP T C 0.1289 25 169 0.2251 2.2021020510039835E-01
3L_2730645_SNP T C 0.05556 11 187 0.4878 4.8362385516091144E-01
3L_2730654_SNP A G 0.2296 45 151 0.01835 1.7305399977693672E-02
3L_2730666_SNP A G 0.2359 46 149 0.05094 5.0966020065335821E-02
3L_2730799_SNP G A 0.2228 43 150 0.6795 6.7985855682855489E-01
3L_2730806_SNP T A 0.09045 18 181 0.8298 8.2853489992707730E-01
3L_2730846_SNP G C 0.1162 23 175 0.6077 6.0504626949744589E-01
3L_2730931_SNP C G 0.2103 41 154 0.6371 6.3166424552418965E-01
3L_2730998_SNP A C 0.0603 12 187 0.4448 4.4091829315735476E-01
3L_2731055_SNP G C 0.07035 14 185 0.3021 3.0011674329721194E-01
3L_2731079_SNP G A 0.4706 88 99 0.01939 1.7539013502060552E-02
3L_2731103_SNP A C 0.3401 67 130 0.1724 1.7369065529150318E-01
3L_2731108_SNP A T 0.3367 67 132 0.2151 2.1113981167896323E-01
3L_2731109_SNP G A 0.269 53 144 0.6407 6.3614649871070017E-01
3L_2731131_SNP A G 0.269 53 144 0.5482 5.4754894076087934E-01
3L_2731133_SNP G A 0.055 11 189 0.0174 1.6710058308058339E-02
3L_2731172_SNP C A 0.1795 35 160 0.0404 3.9440233454593264E-02
3L_2731187_SNP T C 0.08673 17 179 0.2824 2.8452380134037347E-01
3L_2731195_SNP G T 0.1949 38 157 0.197 1.9192931157941695E-01
3L_2731243_SNP C T 0.1531 30 166 0.1084 1.0387429641220869E-01
3L_2731414_SNP A G 0.08122 16 181 0.5509 5.4574466218227569E-01
3L_2731437_SNP C T 0.05612 11 185 0.004096 3.7225574648893423E-03
3L_2731547_SNP T C 0.08247 16 178 0.9542 9.5412287676783947E-01
3L_2731650_SNP T A 0.1061 21 177 0.3793 3.7469579389546592E-01
3L_2731775_SNP G A 0.1487 29 166 0.9787 9.7847267707790553E-01
3L_2731792_SNP C A 0.3122 59 130 0.852 8.5499251230121753E-01
3L_2731807_SNP T A 0.1058 20 169 0.5633 5.5471402032354944E-01
3L_2731810_SNP A G 0.05641 11 184 0.5614 5.5603241174454832E-01
3L_2731875_SNP G A 0.3026 59 136 0.2466 2.3941805677722905E-01
3L_2731887_SNP T A 0.2932 56 135 0.3369 3.3593079692972794E-01
3L_2731931_SNP T C 0.06 12 188 0.08304 8.1119669061344130E-02
3L_2731935_SNP T C 0.05102 10 186 0.1264 1.2803302946510264E-01
3L_2731986_SNP T C 0.05128 10 185 0.02813 2.6124457790979008E-02
3L_2731989_SNP A G 0.1077 21 174 0.3334 3.3230312108910476E-01
3L_2732006_SNP T A 0.2462 48 147 0.2671 2.6212937184820750E-01
3L_2732019_SNP G C 0.288 55 136 0.2045 1.9689257532967464E-01
3L_2732058_SNP C G 0.07692 14 168 0.719 7.1283511408496891E-01
3L_2732059_SNP A G 0.05612 11 185 0.08954 8.6361002317849822E-02
3L_2732198_DEL G GTTGTGGCGGAAG 0.05056 9 169 0.09823 1.0016511674800654E-01
3L_2732347_SNP T G 0.2041 40 156 0.7678 7.7297973921489171E-01
3L_2732359_SNP A C 0.1726 34 163 0.8366 8.3453049007596458E-01
3L_2732512_SNP T C 0.065 13 187 0.02398 2.3101681649699619E-02
3L_2732589_SNP T A 0.303 60 138 0.7104 7.0750085189126999E-01
3L_2732624_SNP G T 0.05 10 190 0.3489 3.4588072006723003E-01
3L_2732638_SNP G A 0.3061 60 136 0.7401 7.3637619780785890E-01
3L_2732658_SNP A G 0.4456 86 107 0.7213 7.2890181623373107E-01
3L_2732665_SNP G A 0.4742 92 102 0.1905 1.8362439953693899E-01
3L_2732668_SNP A T 0.4842 92 98 0.09952 9.2319435482401291E-02
3L_2732670_SNP C T 0.4503 86 105 0.8739 8.7094816205206860E-01
3L_2732712_SNP T C 0.07614 15 182 0.1992 1.9471646398898190E-01
3L_2732721_SNP A G 0.05528 11 188 0.1007 9.8079941974541951E-02
3L_2732866_DEL C CAATCTACGAG 0.4127 78 111 0.6119 6.0580431911617727E-01
3L_2732885_SNP C T 0.1357 27 172 0.9691 9.6888087806582712E-01
3L_2733270_SNP A C 0.4227 82 112 0.1874 1.8060060019762370E-01
3L_2733307_SNP T A 0.3281 63 129 0.8645 8.6167666728411541E-01
3L_2733316_SNP T C 0.1168 23 174 0.8053 8.0352657890938384E-01
3L_2733332_SNP C G 0.1538 28 154 0.4032 3.9109923226086651E-01
3L_2733349_SNP A G 0.5 93 93 0.433 4.2245283754613683E-01
3L_2733376_SNP A T 0.2222 44 154 0.9182 9.1748906745164227E-01
3L_2733377_SNP C A 0.4051 79 116 0.2699 2.6680407803478534E-01
3L_2733384_SNP G T 0.3043 56 128 0.4584 4.4836629586426680E-01
3L_2733386_SNP T C 0.06566 13 185 0.3698 3.6601918187129390E-01
3L_2733400_SNP A C 0.32 56 119 0.4699 4.6025294727782118E-01
3L_2733417_SNP C T 0.2487 47 142 0.6565 6.6735994682198951E-01
3L_2733465_SNP A T 0.2154 42 153 0.8374 8.3570990557666391E-01
3L_2733535_SNP A T 0.2172 43 155 0.4174 4.1400464877561993E-01
3L_2733551_SNP T C 0.3571 70 126 0.4068 4.0631957446041411E-01
3L_2733642_SNP T C 0.2589 51 146 0.4412 4.3861177680259089E-01
3L_2733733_INS ACGAACA A 0.2589 51 146 0.9856 9.8539923600182544E-01
3L_2733735_SNP T C 0.2974 58 137 0.5058 4.9899936606800688E-01
3L_2733801_SNP G C 0.2677 53 145 0.4922 4.8748027277442951E-01
3L_2733820_SNP C T 0.1071 21 175 0.6232 6.1936716174522277E-01
3L_2733827_SNP T C 0.1066 21 176 0.5477 5.4407734703500954E-01
3L_2733857_SNP A C 0.2944 58 139 0.3318 3.2645939379925959E-01
3L_2733913_SNP C A 0.4231 77 105 0.1749 1.7151209533375078E-01
3L_2733927_SNP C T 0.08571 15 160 0.04611 5.6816847182765480E-02
3L_2733957_SNP T C 0.4127 78 111 0.1441 1.4332052619593094E-01
3L_2733971_SNP C T 0.2031 39 153 0.1766 1.7473135226154868E-01
3L_2733985_INS ATTTGGTA A 0.3184 57 122 0.09029 8.2843992836679842E-02
3L_2733994_SNP A C 0.1895 36 154 0.6096 6.0345850960742409E-01
3L_2734022_SNP T C 0.4974 94 95 0.3095 3.0986731493798636E-01
3L_2734032_SNP T G 0.2162 40 145 0.9021 9.0192053152965079E-01
3L_2734078_SNP A G 0.08673 17 179 0.5041 4.9820311712144327E-01
3L_2734099_SNP A C 0.3704 70 119 0.7939 7.8851054294410539E-01
3L_2734120_SNP G T 0.178 34 157 0.5418 5.3772262430350093E-01
3L_2734129_SNP A G 0.4032 75 111 0.5959 5.8641824632887296E-01
3L_2734159_SNP C T 0.4649 86 99 0.9313 9.2897356810230602E-01
3L_2734206_SNP A G 0.2513 47 140 0.206 1.9379190302949845E-01
3L_2734235_SNP C A 0.05208 10 182 0.9449 9.4448366776582726E-01
3L_2734242_SNP C A 0.1414 27 164 0.1083 1.0514350734738775E-01
3L_2734249_SNP C T 0.05181 10 183 0.9381 9.3769598739098148E-01
3L_2734250_SNP C A 0.4486 83 102 0.7767 7.7210350166300623E-01
3L_2734257_SNP G T 0.4652 87 100 0.8326 8.3005503130635738E-01
3L_2734290_SNP G A 0.05208 10 182 0.5234 5.1643221281324947E-01
3L_2734306_SNP T C 0.05181 10 183 0.5128 5.0560773598410536E-01
3L_2734311_SNP G T 0.05291 10 179 0.5274 5.1798462788223176E-01
3L_2734313_SNP C A 0.05236 10 181 0.5272 5.1924984988523593E-01
3L_2734334_SNP T A 0.05208 10 182 0.2596 2.4942065069350305E-01
3L_2734339_SNP T G 0.3207 59 125 0.5924 5.7976776269907582E-01
3L_2734344_SNP T A 0.05263 10 180 0.2631 2.5473557928094614E-01
3L_2734348_SNP C T 0.2793 50 129 0.7429 7.3474347278449559E-01
3L_2734381_SNP A G 0.3737 71 119 0.9794 9.7889156992955384E-01
3L_2734395_SNP A G 0.2526 49 145 0.9573 9.5668194355841074E-01
3L_2734481_SNP G A 0.2021 39 154 0.9825 9.8227246037104998E-01
3L_2734495_SNP A G 0.06091 12 185 0.1534 1.4815170752387874E-01
3L_2734528_SNP C T 0.3915 74 115 0.579 5.7281945069595330E-01
3L_2734569_SNP T G 0.05699 11 182 0.618 6.1823740614087364E-01
3L_2734623_SNP C G 0.07071 14 184 0.09403 9.6023955872339251E-02
3L_2734879_SNP G A 0.07614 15 182 0.3759 3.6983113504403531E-01
3L_2734901_SNP A C 0.1106 22 177 0.7669 7.6548648761880267E-01
3L_2734927_SNP T A 0.3232 64 134 0.2262 2.2183348621617816E-01
3L_2734930_DEL A AA 0.06667 13 182 0.1111 1.0511389749860445E-01
3L_2734932_SNP T C 0.1827 36 161 0.9333 9.3244601743477240E-01
3L_2734937_SNP C G 0.06091 12 185 0.2714 2.6610598301433852E-01
3L_2734959_SNP A T 0.1421 28 169 0.5752 5.7383584364340501E-01
3L_2734982_SNP T C 0.05528 11 188 0.5541 5.5099137151646138E-01
3L_2734983_SNP A C 0.05051 10 188 0.7406 7.3859365051073733E-01
3L_2734987_SNP G C 0.1675 33 164 0.917 9.1620555748439658E-01
3L_2734990_SNP C T 0.07143 14 182 0.3341 3.2823295882367065E-01
3L_2735015_DEL T TGATC 0.1538 30 165 0.7776 7.7544457503310049E-01
3L_2735030_SNP A T 0.1684 33 163 0.4303 4.2418569341587364E-01
3L_2735038_DEL G GATTTTTAGCCGCCTG 0.06061 12 186 0.6731 6.7008383838420871E-01
3L_2735077_SNP A G 0.1122 22 174 0.8046 8.0222632065625454E-01
3L_2735091_SNP A C 0.1856 36 158 0.6979 6.9349576598046880E-01
3L_2735167_SNP T A 0.1606 31 162 0.1506 1.4271719170046215E-01
3L_2735288_SNP T C 0.06701 13 181 0.06372 5.9731985445186417E-02
3L_2735388_SNP T C 0.05612 11 185 0.1224 1.1767257606140158E-01
3L_2735428_SNP A C 0.05789 11 179 0.3259 3.2196666873354252E-01
3L_2735462_SNP G A 0.4309 81 107 0.4646 4.5384470847960978E-01
3L_2735587_SNP A T 0.06061 12 186 0.06747 6.6883159297560293E-02
3L_2735601_SNP G A 0.4663 90 103 0.7685 7.6690303686168237E-01
3L_2735608_SNP A T 0.3472 67 126 0.8483 8.4694079392026911E-01
3L_2735610_SNP T C 0.4611 89 104 0.7143 7.1226726200005441E-01
3L_2735611_SNP C T 0.07576 15 183 0.2751 2.7082422761714708E-01
3L_2735613_SNP G A 0.4639 90 104 0.772 7.7037810406327245E-01
3L_2735629_SNP G A 0.3731 72 121 0.876 8.7493088531549867E-01
3L_2735632_SNP T C 0.3403 65 126 0.8129 8.1088366916691745E-01
3L_2735651_SNP C T 0.4792 92 100 0.8134 8.1078982954582168E-01
3L_2735659_SNP T G 0.4842 92 98 0.7227 7.1987418539822778E-01
3L_2735671_SNP G C 0.08205 16 179 0.1667 1.6458703050233436E-01
3L_2735690_SNP G A 0.3172 59 127 0.8648 8.6178761909473334E-01
3L_2735695_SNP T A 0.4764 91 100 0.863 8.6025884470266945E-01
3L_2735698_SNP T C 0.4817 92 99 0.8037 7.9985124943152242E-01
3L_2735702_SNP C T 0.2176 42 151 0.9113 9.0984756049997118E-01
3L_2735710_SNP T C 0.4949 97 99 0.6552 6.5110120557006268E-01
3L_2735754_SNP C G 0.4718 92 103 0.7 6.9682513592464046E-01
3L_2735805_SNP C G 0.1598 31 163 0.644 6.3874475183836488E-01
3L_2735808_SNP T G 0.159 31 164 0.6601 6.5544095971040717E-01
3L_2735810_SNP G A 0.2176 42 151 0.828 8.2755643598059681E-01
3L_2735848_SNP T C 0.1878 37 160 0.911 9.1003266138068517E-01
3L_2735849_SNP T A 0.1888 37 159 0.8919 8.9050196902193313E-01
3L_2735922_SNP G A 0.269 53 144 0.9527 9.5296148553943927E-01
3L_2736003_SNP T G 0.1276 25 171 0.488 4.8180229742210812E-01
3L_2736074_SNP T G 0.05025 10 189 0.9896 9.8956925684568953E-01
3L_2736075_SNP C T 0.05025 10 189 0.9987 9.9864605383541571E-01
3L_2736133_SNP A C 0.4579 87 103 0.2959 2.9837311331609184E-01
3L_2736361_SNP T G 0.2296 45 151 0.7795 7.7661101796955678E-01
3L_2736373_SNP A T 0.1451 28 165 0.8915 8.8998028623994330E-01
3L_2736384_SNP A G 0.1495 29 165 0.9342 9.3339261564643494E-01
3L_2736391_SNP T C 0.1937 37 154 0.3187 3.1170126624205696E-01
3L_2736392_SNP C A 0.1451 28 165 0.9966 9.9657810824081783E-01
3L_2736399_SNP A C 0.1937 37 154 0.4964 4.9278810215264224E-01
3L_2736407_SNP T A 0.1546 30 164 0.8783 8.7722533708141670E-01
3L_2736431_SNP T C 0.1436 28 167 0.8567 8.5502512510757744E-01
3L_2736447_SNP T G 0.05291 10 179 0.9441 9.4668261040922941E-01
3L_2736450_SNP C T 0.05291 10 179 0.4968 5.1516235005851274E-01
3L_2736467_SNP C T 0.1675 33 164 0.4543 4.5132551634157103E-01
3L_2736469_SNP T G 0.1684 33 163 0.4575 4.5338282618403070E-01
3L_2736494_INS GCAGTCAG G 0.1604 30 157 0.2285 2.1673027168024372E-01
3L_2736556_SNP A C 0.2308 45 150 0.8601 8.5841140509605740E-01
3L_2736562_INS TT T 0.1223 23 165 0.2703 2.6219938017732658E-01
3L_2736789_SNP A G 0.1582 31 165 0.5237 5.1861407017794947E-01
3L_2736802_DEL CGGC C 0.09942 17 154 0.4944 5.2778677140471175E-01
3L_2736922_SNP A C 0.4185 77 107 0.3318 3.2051548984503020E-01
3L_2737189_SNP C T 0.173 32 153 0.1033 9.6752430516978349E-02
3L_2737244_SNP A G 0.337 61 120 0.7109 7.0550482095046574E-01
3L_2737262_SNP G C 0.3514 65 120 0.838 8.3680379404877270E-01
3L_2737287_SNP C A 0.07143 14 182 0.6064 6.0597181110199694E-01
3L_2737295_SNP A C 0.1082 21 173 0.1031 1.0104309136988354E-01
3L_2737307_SNP A T 0.2969 57 135 0.3379 3.3216510784070341E-01
3L_2737308_SNP T A 0.3005 58 135 0.3529 3.4842311335755871E-01
3L_2737313_SNP T G 0.1224 24 172 0.4053 3.9971672518426593E-01
3L_2737331_SNP A T 0.2073 40 153 0.9941 9.9408824651821159E-01
3L_2737340_SNP A T 0.3402 66 128 0.7142 7.0916608035716866E-01
3L_2737431_SNP G C 0.2308 45 150 0.3284 3.2179185725719495E-01
3L_2737459_SNP A G 0.3109 60 133 0.6941 6.9028324208713654E-01
3L_2737471_SNP G A 0.05076 10 187 0.03468 3.3015529131007582E-02
3L_2737478_SNP C T 0.1026 20 175 0.7295 7.2587746703563238E-01
3L_2737488_SNP C T 0.132 26 171 0.08814 8.6610034269872571E-02
3L_2737508_SNP A G 0.08081 16 182 0.1349 1.3056037972305778E-01
3L_2737565_SNP C G 0.1735 34 162 0.751 7.4810948457759807E-01
3L_2737639_SNP T G 0.2 39 156 0.8627 8.6122055247125229E-01
3L_2737662_SNP T C 0.2929 58 140 0.3703 3.6487481406554290E-01
3L_2737802_SNP C A 0.09424 18 173 0.7137 7.0766677004512313E-01
3L_2737879_SNP A C 0.06091 12 185 0.7708 7.6998544429106586E-01
3L_2737918_SNP C T 0.1117 21 167 0.8263 8.2483115810234509E-01
3L_2737958_SNP G A 0.2784 54 140 0.9959 9.9580407229172085E-01
3L_2737965_DEL A TCCAGTGG 0.06186 12 182 0.6744 6.6943174356726520E-01
3L_2737965_SNP T A 0.2256 37 127 0.9398 9.3839901716833485E-01
3L_2737997_SNP G A 0.1929 38 159 0.9276 9.2660021069515963E-01
3L_2738033_SNP G A 0.1224 24 172 0.4697 4.6396760439138129E-01
3L_2738039_SNP A G 0.07107 14 183 0.9532 9.5255332667895709E-01
3L_2738051_SNP T G 0.05076 10 187 0.2769 2.7308393020783295E-01
3L_2738088_SNP C A 0.2234 42 146 0.6167 6.1493027817660195E-01
3L_2738106_SNP A C 0.2667 52 143 0.2554 2.5151637762069723E-01
3L_2738185_SNP G A 0.08122 16 181 0.9237 9.2281119184523330E-01
3L_2738197_SNP A G 0.1939 38 158 0.3727 3.6795553602166031E-01
3L_2738205_SNP A C 0.203 40 157 0.3911 3.8698408970553688E-01
3L_2738210_SNP T C 0.201 39 155 0.5389 5.3604685860062995E-01
3L_2738211_SNP T C 0.3503 69 128 0.2044 1.9928527645811134E-01
3L_2738216_SNP G A 0.1939 38 158 0.386 3.7989401386275556E-01
3L_2738221_SNP C G 0.1385 27 168 0.345 3.3648924318499707E-01
3L_2738235_SNP G C 0.3627 70 123 0.291 2.9016920174080030E-01
3L_2738283_INS C CTG 0.3388 62 121 0.6102 6.0763546457828965E-01
3L_2738304_SNP C G 0.0603 12 187 0.8316 8.3009291250680795E-01
3L_2738343_SNP A G 0.08995 17 172 0.6843 6.8503818034488773E-01
3L_2738346_SNP T A 0.3158 60 130 0.4043 4.0396512266011886E-01
3L_2738368_SNP A G 0.0567 11 183 0.9267 9.2602616676750249E-01
3L_2738393_SNP G A 0.2526 48 142 0.6087 6.1181583929032202E-01
3L_2738411_SNP T A 0.08163 16 180 0.0408 4.0180210133428221E-02
3L_2738477_SNP A G 0.3229 62 130 0.3232 3.1648819432589548E-01
3L_2738506_SNP A G 0.1633 32 164 0.5974 5.9648826061823002E-01
3L_2738688_SNP C A 0.4213 83 114 0.6944 6.9144925167643034E-01
3L_2738792_SNP T C 0.4021 78 116 0.5373 5.3173925042716796E-01
3L_2738890_SNP A C 0.1813 35 158 0.3856 3.8080052659896191E-01
3L_2738919_SNP G A 0.2857 56 140 0.5543 5.5623047031719941E-01
3L_2738986_SNP C A 0.1979 38 154 0.1156 1.1127433984556279E-01
3L_2739003_SNP G C 0.151 29 163 0.189 1.8827042272141037E-01
3L_2739019_SNP A C 0.1859 37 162 0.4845 4.8080256235205598E-01
3L_2739149_SNP T A 0.3469 68 128 0.7111 7.1247335441712667E-01
3L_2739209_SNP C T 0.06 12 188 0.4129 4.0997524895238979E-01
3L_2739271_SNP A G 0.2995 59 138 0.6621 6.5852993406881088E-01
3L_2739280_SNP A T 0.06061 12 186 0.7254 7.2362343701496168E-01
3L_2739281_SNP G C 0.06533 13 186 0.1322 1.3325874893145695E-01
3L_2739349_SNP T C 0.06122 12 184 0.4645 4.6087877227050444E-01
3L_2739411_SNP T G 0.07 14 186 0.1998 1.9700524831685806E-01
3L_2739431_INS T TT 0.1309 25 166 0.8153 8.1243823204169163E-01
3L_2739483_SNP C A 0.07653 15 181 0.2372 2.3256044172855617E-01
3L_2739491_SNP T A 0.2116 40 149 0.8065 8.0224008756919507E-01
3L_2739604_SNP G C 0.3005 58 135 0.1345 1.2728222358111307E-01
3L_2739607_SNP A T 0.1929 38 159 0.2106 2.0610807569675926E-01
3L_2739628_SNP C A 0.09596 19 179 0.6025 5.9927318172690780E-01
3L_2739637_SNP C A 0.1907 37 157 0.2474 2.4028953201010861E-01
3L_2739743_SNP G T 0.06736 13 180 0.4736 4.6796221381169778E-01
3L_2739802_SNP C T 0.2211 44 155 0.2345 2.3250383924279150E-01
3L_2740003_SNP A G 0.1385 27 168 0.5553 5.4875577941793363E-01
3L_2740072_SNP C G 0.1949 38 157 0.3925 3.8556172454542625E-01
3L_2740157_SNP T A 0.07614 15 182 0.2643 2.5886201077855153E-01
3L_2740196_SNP A C 0.2359 46 149 0.2385 2.3299439519059040E-01
3L_2740197_SNP A T 0.2347 46 150 0.2418 2.3749356435689650E-01
3L_2740199_SNP A T 0.1364 27 171 0.3447 3.4183001217310094E-01
3L_2740237_SNP T A 0.09645 19 178 0.4582 4.5282801106643877E-01
3L_2740257_SNP C T 0.1289 25 169 0.7993 7.9650865511835778E-01
3L_2740323_SNP C T 0.2316 44 146 0.7504 7.4793883951179263E-01
3L_2740328_SNP G C 0.2116 40 149 0.9152 9.1402710240193585E-01
3L_2740352_SNP C A 0.4388 86 110 0.5833 5.7817206433425739E-01
3L_2740368_DEL T TC 0.06633 13 183 0.3016 2.9563954725311059E-01
3L_2740411_SNP G A 0.3889 77 121 0.7856 7.8328057239437032E-01
3L_2740425_SNP A G 0.2316 44 146 0.9077 9.0577600509405098E-01
3L_2740438_SNP T C 0.3175 60 129 0.8695 8.6768990275831315E-01
3L_2740518_SNP A G 0.264 52 145 0.2871 2.8336953314028068E-01
3L_2740708_SNP T G 0.07071 14 184 0.5828 5.8005903360511835E-01
3L_2740723_SNP T G 0.1015 20 177 0.04975 4.7034977171722579E-02
3L_2740785_SNP A C 0.2755 54 142 0.1196 1.1481057503920444E-01
3L_2740833_SNP C G 0.08629 17 180 0.8319 8.3059610721602373E-01
3L_2740902_SNP G T 0.1969 38 155 0.6656 6.5990734899619485E-01
3L_2740912_SNP A C 0.06599 13 184 0.7552 7.5252570547973496E-01
3L_2740914_SNP T C 0.06122 12 184 0.9002 8.9887430863083961E-01
3L_2740915_SNP C T 0.2041 40 156 0.6749 6.7106729642816565E-01
3L_2741003_SNP G C 0.148 29 167 0.05868 5.6550822390939275E-02
3L_2741015_SNP T C 0.07071 14 184 0.8785 8.7726231609692074E-01
3L_2741020_SNP A C 0.1692 33 162 0.09628 9.5412313169229490E-02
3L_2741130_SNP A T 0.2917 56 136 0.3046 2.9487835556062836E-01
3L_2741161_SNP C A 0.1487 29 166 0.3774 3.6989883393465139E-01
3L_2741193_SNP G A 0.07614 15 182 0.8311 8.2927128527779992E-01
3L_2741239_SNP C A 0.1888 37 159 0.01999 1.9056475635139430E-02
3L_2741278_INS ACAAA A 0.2819 53 135 0.8601 8.6732775068673618E-01
3L_2741301_SNP A T 0.2462 48 147 0.8207 8.1771405725226842E-01
3L_2741319_SNP A T 0.3846 75 120 0.178 1.7325729955973523E-01
3L_2741432_SNP A C 0.08629 17 180 0.109 1.0558413926525723E-01
3L_2741659_SNP A G 0.3575 69 124 0.1803 1.7396813117308652E-01
3L_2741672_SNP A G 0.09137 18 179 0.3385 3.5240601664793914E-01
3L_2741805_SNP A G 0.08586 17 181 0.06312 6.1107022291402045E-02
3L_2741828_DEL G GC 0.08629 17 180 0.05461 5.2399268752927990E-02
3L_2741922_SNP T G 0.2074 39 149 0.9945 9.9449625553857979E-01
3L_2741925_SNP G A 0.1134 22 172 0.09158 8.7532096367005652E-02
3L_2741928_DEL T TTAATT 0.2 39 156 0.8756 8.7568030385799356E-01
3L_2741948_SNP T C 0.2147 41 150 0.6867 6.8409782325494328E-01
3L_2741951_SNP A G 0.2216 43 151 0.635 6.2933523367386446E-01
3L_2741986_SNP T G 0.1371 27 170 0.8281 8.2621889302709284E-01
3L_2741994_SNP G A 0.09896 19 173 0.06213 5.8208919898073613E-02
3L_2741995_SNP A G 0.1269 25 172 0.672 6.7392085108522826E-01
3L_2741996_SNP C T 0.1327 26 170 0.8167 8.1742747470336674E-01
3L_2742003_DEL C TTTGAAAAATATT 0.1451 28 165 0.953 9.5336763855189732E-01
3L_2742021_DEL C CAC 0.08205 16 179 0.04938 4.5994275453401318E-02
3L_2742028_SNP G T 0.2784 54 140 0.7626 7.6431856059571535E-01
3L_2742067_SNP A T 0.2887 56 138 0.9171 9.1608174772759554E-01
3L_2742092_SNP G A 0.09694 19 177 0.9782 9.7796133433437726E-01
3L_2742106_SNP A T 0.2421 46 144 0.8219 8.1818109947403606E-01
3L_2742120_SNP G A 0.09845 19 174 0.6163 6.0961291778425486E-01
3L_2742136_SNP T C 0.2143 42 154 0.8752 8.7357169379589605E-01
3L_2742143_SNP A G 0.1071 21 175 0.6415 6.3966931116937220E-01
3L_2742175_SNP G A 0.2857 56 140 0.7364 7.3525674331939328E-01
3L_2742225_SNP T C 0.1523 30 167 0.5539 5.5508141153373003E-01
3L_2742243_SNP A G 0.2538 50 147 0.4622 4.5655137267269508E-01
3L_2742270_SNP G T 0.2332 45 148 0.3059 2.9671256254999245E-01
3L_2742279_SNP C T 0.1939 38 158 0.9366 9.3622194634978895E-01
3L_2742330_SNP T C 0.2335 46 151 0.8152 8.1318763319844800E-01
3L_2742471_SNP T G 0.102 20 176 0.07522 7.2262196660911188E-02
3L_2742472_SNP T G 0.1106 22 177 0.1379 1.3553434969159250E-01
3L_2742583_SNP A G 0.1949 38 157 0.4071 4.0061650879307786E-01
3L_2742614_SNP A C 0.2563 51 148 0.1253 1.2301625769372970E-01
3L_2742818_SNP A G 0.4061 80 117 0.7046 7.0178464413860397E-01
3L_2742838_SNP C G 0.303 60 138 0.2954 2.9235688984097696E-01
3L_2742871_SNP G T 0.05076 10 187 0.1705 1.6586509262399507E-01
3L_2742890_SNP A G 0.2923 57 138 0.3624 3.5809289321475812E-01
3L_2742915_SNP T G 0.2 39 156 0.3913 3.8547504966671531E-01
3L_2743028_SNP A G 0.3 54 126 0.7156 7.0966984696626212E-01
3L_2743040_SNP C A 0.07772 15 178 0.936 9.3540228250080926E-01
3L_2743112_SNP C T 0.09278 18 176 0.8238 8.2158158033655526E-01
3L_2743235_SNP A G 0.3089 59 132 0.268 2.6096616534025097E-01
3L_2743279_SNP A G 0.4421 84 106 0.5408 5.3041016566413224E-01
3L_2743331_SNP A T 0.0603 12 187 0.4604 4.5764429293263886E-01
3L_2743360_SNP A C 0.1436 28 167 0.8514 8.4983310581336369E-01
3L_2743527_SNP T C 0.2284 45 152 0.148 1.4263939514644175E-01
3L_2743575_SNP A G 0.2083 40 152 0.7043 6.9796462455925590E-01
3L_2743665_SNP C T 0.2396 46 146 0.5311 5.2525303295918202E-01
3L_2743680_SNP A T 0.2423 47 147 0.8432 8.4176882219877558E-01
3L_2743681_SNP C G 0.2245 44 152 0.5048 4.9936213501570481E-01
3L_2743989_SNP C A 0.06599 13 184 0.8119 8.1033899303795831E-01
3L_2743994_SNP T A 0.1122 22 174 0.7583 7.5536180857494284E-01
3L_2744023_SNP G C 0.2919 54 131 0.5707 5.6333650496265064E-01
3L_2744061_SNP A C 0.352 69 127 0.8666 8.6515631352980771E-01
3L_2744066_SNP G A 0.4949 97 99 0.6532 6.4786202953528993E-01
3L_2744106_SNP A G 0.06599 13 184 0.8389 8.3726720397066157E-01
3L_2744115_SNP T C 0.3418 67 129 0.9711 9.7065898108339310E-01
3L_2744144_SNP G A 0.07071 14 184 0.9526 9.5221965593969582E-01
3L_2744233_SNP G A 0.2256 44 151 0.3077 3.0025394919299586E-01
3L_2744260_SNP T C 0.401 79 118 0.6281 6.2404542401232876E-01
3L_2744272_SNP G C 0.2872 56 139 0.3124 3.0422215170187072E-01
3L_2744386_SNP A C 0.07035 14 185 0.9521 9.5181359450225778E-01
3L_2744421_SNP T C 0.2332 45 148 0.7311 7.2782130575186788E-01
3L_2744479_SNP G T 0.4789 91 99 0.9511 9.5008411687419436E-01
3L_2744538_SNP A T 0.1786 35 161 0.9379 9.3761817263063041E-01
3L_2744541_SNP A T 0.3846 75 120 0.5891 5.8271308993174287E-01
3L_2744623_SNP C T 0.1168 23 174 0.798 7.9608157009895919E-01
3L_2744650_SNP A C 0.06186 12 182 0.5459 5.3898720912057785E-01
3L_2744653_SNP A G 0.1354 26 166 0.6602 6.5443330357262086E-01
3L_2744658_INS A AGAGCTTGTCAA 0.1319 24 158 0.6802 6.7682308351878007E-01
3L_2744753_SNP A G 0.1282 25 170 0.3681 3.6228122311717414E-01
3L_2744811_SNP A T 0.4639 90 104 0.3241 3.1682194908514583E-01
3L_2744829_SNP G C 0.05051 10 188 0.2444 2.3974133826023114E-01
3L_2744849_SNP T A 0.1256 25 174 0.8821 8.8107488208167661E-01
3L_2744938_SNP T C 0.3384 67 131 0.3887 3.8535262626860300E-01
3L_2744951_SNP A C 0.1026 20 175 0.1437 1.3678218322352542E-01
3L_2744961_SNP C G 0.3041 59 135 0.8994 8.9806087238003329E-01
3L_2745018_INS A AGAATGTGAAACATGCCTAAAATCGCAATAAATAAACAAAACAGCAAGAAAAAAAAAAGAAGAAATTGTCGCTAAAGAAATTTGCACCACAAGCGAGGCGAACAAAGTGCAGCGCCATCTGTGACACATGAAGCAAATTAAGAGCGCCAAATGTCCAAAGACACAAAATAAAAACCCAATGCAAATGACGCCCACGAAACAAACTGGACGAGGCGACAGTCCGTCATTTGATAAATTCGCATGGAATGATTTTAATTAAAAACCTGTAAATCTCATCTCGCCGGCGGAATGCAGAATACCGAAAACACAACATTCTGCGGACCGCGTAATAAAGTTGTCAAATATTCCCAGACAACTCGAATATGTGCATAATTATGATGGATGTGCGTGCGACATTCGCCAATTGATGACTGCTGTTCGCCTTTGTTCTAAAATGCTGTTCATTCAGCTCCCCCCATTTGGACATTAATCATTTTTGTTTATGCCAAATACAAATTCAAATTCAAAAAGCCGACAAGAAGGGCAGCTCAGCAGAAAGCAATGCTGCTGCCTGTTCCATTGGCAATTTATTAGCATTTAATTTATTTATTACGCCTGCTTTCGTGCACTTTCACTGCTGTGACAAATCAATTAATTTGCATTTCTTTGGAATGAGGTAGCAAAAAAACTAGCAATAAATCGAATTTCACATAATATTCTCGACAGGCAAAATGGTTTTATAAATGCTAGTTGATAGCTTTTAATTTGAAATCAAACAGCTTAGTGCCAGGACTTTTCAACGAAAGCTAAATAAATGTTTCATGAATTGAATAACAACAAACTTTATAATAAATAAAAATTGTTTTTTTCTTTCATTCGAAGTCCCATTCGATTATTTCTGAAGTTAATCATCAGATTCGGAATGGCCTCTTCAACACGCCCACCAAACTGCCAGAATTCTCTACCGATCTCTATAAAATATATATATATCTATATATATATATATCTAGAGTATATATAGTGTGGCGCATACTTAGTGCCACCTTTAGGCAGCGTCAAAGGTAAAAACTTGGAGCTTCTCAGGGAAAACGTGAAATGGGAACGCCACAAATCTCCGTCCGAAAATAGATGGGCACAAAAGAATGGGACAGACAGGCGGATGGATTTGAGTTGACTTCTCTGCCGGCGGCAGGCGAAAAGTTGGTAACAAAAAGTA 0.09357 16 155 0.5648 6.0085390050497134E-01
3L_2745043_SNP A G 0.05025 10 189 0.3361 3.3187494600828793E-01
3L_2745056_SNP C T 0.06122 12 184 0.9942 9.9415896118206304E-01
3L_2745098_SNP G C 0.2437 48 149 0.6751 6.7129400501485592E-01
3L_2745310_SNP C T 0.07143 14 182 0.6026 5.9783159420539622E-01
3L_2745345_SNP T C 0.1066 21 176 0.4224 4.1785482907676386E-01
3L_2745422_INS TTTAAAATGT T 0.1224 24 172 0.5921 5.8862121109149723E-01
3L_2745437_SNP G T 0.08586 17 181 0.9452 9.4471579979202602E-01
3L_2745454_SNP A C 0.07107 14 183 0.9617 9.6128634910817190E-01
3L_2745483_SNP G A 0.08629 17 180 0.8862 8.8499906336197776E-01
3L_2745565_SNP G A 0.05584 11 186 0.6308 6.2748464694348971E-01
3L_2745575_SNP A T 0.07071 14 184 0.4446 4.3989474775409265E-01
3L_2745586_SNP C G 0.06633 13 183 0.9342 9.3341352306429659E-01
3L_2745588_SNP A T 0.1094 21 171 0.9619 9.6128321152572904E-01
3L_2745593_SNP T G 0.1436 28 167 0.9059 9.0463377728305860E-01
3L_2745748_SNP C T 0.1122 22 174 0.09779 9.3955833900576824E-02
3L_2745768_SNP C A 0.1641 32 163 0.2919 2.8580178156274616E-01
3L_2745819_SNP C T 0.1071 21 175 0.9438 9.4315960651077724E-01
3L_2745885_SNP T A 0.4541 89 107 0.1805 1.7419869767572282E-01
3L_2745893_SNP G C 0.449 88 108 0.4611 4.5621229063763291E-01
3L_2745901_SNP G C 0.3679 71 122 0.2986 2.9237781298582421E-01
3L_2745914_SNP C T 0.09845 19 174 0.04714 4.3770993440217745E-02
3L_2745927_SNP C T 0.4112 81 116 0.2312 2.2902230444970473E-01
3L_2746033_SNP G C 0.3147 62 135 0.1548 1.5001882590245197E-01
3L_2746035_SNP A G 0.1378 27 169 0.6394 6.3463592964453674E-01
3L_2746046_DEL G GAATG 0.3005 58 135 0.1952 1.8888292501155712E-01
3L_2746068_SNP T G 0.3179 62 133 0.1878 1.8053683178078062E-01
3L_2746087_SNP A T 0.06599 13 184 0.9596 9.5925278701815508E-01
3L_2746122_SNP A T 0.06 12 188 0.7185 7.1679940941202380E-01
3L_2746151_SNP T A 0.1015 20 177 0.04864 4.5735553722122908E-02
3L_2746210_SNP G T 0.1421 28 169 0.8631 8.6156996301709554E-01
3L_2746262_SNP A G 0.3627 70 123 0.8422 8.4275103795983186E-01
3L_2746286_SNP A T 0.07143 14 182 0.6096 6.1142551243278032E-01
3L_2746319_SNP A G 0.1224 24 172 0.03748 3.4656810609550011E-02
3L_2746398_DEL CCC C 0.3143 55 120 0.2022 2.2155047537750761E-01
3L_2746544_SNP A G 0.4188 80 111 0.2427 2.3195168076586681E-01
3L_2746564_SNP G A 0.4053 77 113 0.3788 3.6775283053270957E-01
3L_2746592_SNP T C 0.4205 82 113 0.1702 1.6894249529794680E-01
3L_2746633_SNP T A 0.4715 91 102 0.2877 2.7765693233869648E-01
3L_2746635_SNP A G 0.4588 89 105 0.3677 3.5887994175365157E-01
3L_2746651_SNP T C 0.4639 90 104 0.4259 4.1730201600108507E-01
3L_2746657_SNP A T 0.5 96 96 0.415 4.0496867509422474E-01
3L_2746672_SNP G A 0.3315 60 121 0.8792 8.7492032730747993E-01
3L_2746683_SNP A T 0.3021 58 134 0.9268 9.2554677079181191E-01
3L_2746938_SNP T A 0.09744 19 176 0.4737 4.6872209225863315E-01
3L_2746998_SNP T C 0.4628 87 101 0.3724 3.6665664449086022E-01
3L_2747058_SNP G A 0.1179 23 172 0.7713 7.6830647699418630E-01
3L_2747059_SNP T C 0.125 24 168 0.2954 2.8789220055062537E-01
3L_2747075_SNP G A 0.06633 13 183 0.3675 3.6067417058888007E-01
3L_2747082_INS ATACACATA A 0.4144 75 106 0.3113 2.9931984588541061E-01
3L_2747089_SNP T C 0.1011 18 160 0.353 3.3571796837379519E-01
3L_2747100_SNP G T 0.2062 40 154 0.5368 5.4523377966224684E-01
3L_2747107_SNP A G 0.05051 10 188 0.4635 4.5905430305064643E-01
3L_2747403_DEL G AA 0.3568 66 119 0.8748 8.7826062583492637E-01
3L_2747411_SNP C A 0.4056 73 107 0.4809 4.6936990308889048E-01
3L_2747419_SNP A G 0.3866 75 119 0.7289 7.2432078705161529E-01
3L_2747605_SNP C T 0.07772 15 178 0.5133 5.0583742036869317E-01
3L_2747664_SNP T C 0.2565 49 142 0.2092 1.9901944351263201E-01
3L_2747778_SNP A G 0.4404 85 108 0.05613 5.5575789560934528E-02
3L_2747784_SNP T A 0.1128 22 173 0.7247 7.2081062151536779E-01
3L_2747791_SNP C T 0.3021 58 134 0.1272 1.2431716228780965E-01
3L_2747858_SNP T C 0.3508 67 124 0.1224 1.2346862765886990E-01
3L_2747866_SNP C T 0.457 85 101 0.3593 3.5697275634932635E-01
3L_2747869_SNP A C 0.4326 77 101 0.176 1.6979972580362790E-01
3L_2747920_SNP T A 0.3194 61 130 0.5956 5.8950692731686194E-01
3L_2747922_SNP G A 0.1036 20 173 0.8789 8.7742459356348856E-01
3L_2747924_SNP T A 0.1026 20 175 0.02241 2.0138660883819895E-02
3L_2747925_SNP C G 0.1136 20 156 0.8717 8.7894520144753485E-01
3L_2747929_SNP G C 0.1149 20 154 0.8758 8.8224352253506366E-01
3L_2747942_SNP G C 0.3557 69 125 0.3444 3.3603742146606252E-01
3L_2747955_SNP T A 0.09184 18 178 0.01437 1.2873470803320122E-02
3L_2747961_SNP C T 0.3005 58 135 0.6471 6.4014934179492222E-01
3L_2747967_SNP T C 0.4255 80 108 0.6357 6.2972432129279965E-01
3L_2748115_SNP A T 0.08163 16 180 0.2284 2.2990410427078478E-01
3L_2748339_DEL GTGGATGGCAGCGGGGGAAG G 0.3656 68 118 0.8056 8.0551196130914648E-01
3L_2748362_SNP A G 0.2953 57 136 0.5819 5.7540915818005522E-01
3L_2748414_SNP T C 0.3163 62 134 0.8029 8.0010457682012959E-01
3L_2748512_SNP T G 0.2487 48 145 0.4982 4.9012004068180282E-01
3L_2748616_SNP A C 0.1958 37 152 0.1688 1.5866890239871179E-01
3L_2748621_SNP C G 0.1337 25 162 0.7504 7.4431952715915284E-01
3L_2748713_SNP A G 0.1105 20 161 0.04156 3.5276881465364757E-02
3L_2748759_SNP C A 0.05051 10 188 0.5697 5.6573732216043204E-01
3L_2748816_SNP C G 0.3717 71 120 0.7182 7.1364837366284850E-01
3L_2748837_SNP G T 0.06599 13 184 0.4899 4.8683390767815160E-01
3L_2749079_SNP G A 0.4021 78 116 0.1172 1.1154852489072953E-01
3L_2749092_SNP C T 0.0804 16 183 0.4827 4.7922283009065270E-01
3L_2749100_SNP A G 0.456 88 105 0.0397 3.6497014316556650E-02
3L_2749112_SNP T C 0.224 43 149 0.3377 3.3294302234929385E-01
3L_2749117_SNP G A 0.08718 17 178 0.004539 4.3247996639011041E-03
3L_2749119_SNP T A 0.4082 80 116 0.1551 1.5075088037900186E-01
3L_2749140_SNP A T 0.1624 32 165 0.5614 5.5698578872131677E-01
3L_2749169_SNP T A 0.1574 31 166 0.3539 3.4980546821164449E-01
3L_2749180_SNP C G 0.1224 24 172 1.634e-05 1.2422970236214318E-05
3L_2749189_SNP T C 0.148 29 167 0.5668 5.6185408840252848E-01
3L_2749197_SNP T A 0.2746 53 140 0.6264 6.2264552419089747E-01
3L_2749198_SNP C A 0.2694 52 141 0.4204 4.1366135279889527E-01
3L_2749204_SNP G A 0.3969 77 117 0.009515 8.8864467916657201E-03
3L_2749207_SNP A G 0.1179 23 172 0.9358 9.3482285520467578E-01
3L_2749209_SNP A T 0.1134 22 172 0.9181 9.1657846728359560E-01
3L_2749421_SNP T C 0.1531 30 166 0.2476 2.4094504385045712E-01
3L_2749431_SNP A G 0.09694 19 177 0.9646 9.6415836699817159E-01
3L_2749442_SNP T C 0.09231 18 177 0.8352 8.3343192782879716E-01
3L_2749473_SNP C A 0.07071 14 184 0.5525 5.4903851403740034E-01
3L_2749639_DEL A AA 0.5 92 92 0.2075 1.9133404169249579E-01
3L_2749687_SNP G C 0.09375 18 174 0.4981 4.9511242951323720E-01
3L_2749736_SNP G T 0.3542 68 124 0.609 6.0223513876066870E-01
3L_2749819_SNP A G 0.2386 47 150 0.1606 1.5636370319869253E-01
3L_2749830_SNP C T 0.375 72 120 0.5634 5.5507179642179694E-01
3L_2749832_SNP T G 0.1888 37 159 0.1966 1.9083856669111721E-01
3L_2749835_SNP A G 0.065 13 187 0.7563 7.5479619654694285E-01
3L_2749901_SNP A T 0.1071 21 175 0.6307 6.2870247194889284E-01
3L_2749929_SNP A G 0.06736 13 180 0.9583 9.5743052464577205E-01
3L_2749932_SNP T C 0.1888 37 159 0.1893 1.8351060836756827E-01
3L_2749949_DEL C CTA 0.1573 28 150 0.4459 4.5855468495338370E-01
3L_2749969_SNP T G 0.1026 20 175 0.2948 2.9111823284350280E-01
3L_2750010_SNP T G 0.07216 14 180 0.8563 8.5367809908226699E-01
3L_2750037_SNP T A 0.2437 48 149 0.3074 3.0226383565447545E-01
3L_2750098_SNP C T 0.1421 28 169 0.6206 6.1590829255416790E-01
3L_2750110_SNP A G 0.2062 40 154 0.5572 5.5138137605435045E-01
3L_2750111_SNP T C 0.1878 37 160 0.1636 1.5902043154507095E-01
3L_2750258_SNP T A 0.1378 27 169 0.9861 9.8616771341737453E-01
3L_2750270_SNP C G 0.4084 78 113 0.8577 8.5487068253116627E-01
3L_2750474_SNP A C 0.05641 11 184 0.3097 3.0312144112941686E-01
3L_2750687_SNP C G 0.06599 13 184 0.5836 5.7988300565290962E-01
3L_2750697_SNP C G 0.2792 55 142 0.09938 9.5233809130268354E-02
3L_2750699_SNP G T 0.5 97 97 0.4627 4.5405924319999080E-01
3L_2750708_SNP G A 0.2732 53 141 0.09706 9.1422459725952865E-02
3L_2750711_SNP T C 0.4974 96 97 0.5161 5.0793212263000298E-01
3L_2750726_SNP T G 0.4947 93 95 0.5712 5.6363718021240561E-01
3L_2750750_INS T TA 0.1256 25 174 0.9156 9.1494367473408988E-01
3L_2750760_SNP G A 0.132 26 171 0.5935 5.8921136863946799E-01
3L_2750780_SNP C T 0.1897 37 158 0.2275 2.2134964643990296E-01
3L_2750785_DEL T AAAACTATA 0.08122 16 181 0.5018 4.9719601335016539E-01
3L_2750793_SNP A C 0.1341 24 155 0.6775 6.6988009943642202E-01
3L_2750800_SNP A T 0.4256 83 112 0.3244 3.1909307471254245E-01
3L_2750804_DEL T TCAAAATTCCC 0.1693 32 157 0.3674 3.7798836350251130E-01
3L_2750832_SNP T A 0.132 26 171 0.6654 6.6529621808994110E-01
3L_2750914_SNP C G 0.101 20 178 0.224 2.2450633283915555E-01
3L_2750983_SNP C T 0.05612 11 185 0.2106 2.0465056707927487E-01
3L_2751007_SNP C T 0.1856 36 158 0.8706 8.7069853132512087E-01
3L_2751032_SNP C T 0.2564 50 145 0.7233 7.2317801107192481E-01
3L_2751038_SNP A T 0.1667 32 160 0.2198 2.1643722851716862E-01
3L_2751126_SNP G A 0.3756 74 123 0.1174 1.1356271690308062E-01
3L_2751145_SNP C T 0.05528 11 188 0.3574 3.5375406035416068E-01
3L_2751227_SNP T G 0.05584 11 186 0.3623 3.5621728290275967E-01
3L_2751259_SNP T G 0.1122 22 174 0.07725 7.3845695927535038E-02
3L_2751279_SNP G A 0.2113 41 153 0.663 6.5809969997686557E-01
3L_2751280_SNP A T 0.2113 41 153 0.6531 6.4756449255851645E-01
3L_2751285_SNP A G 0.07538 15 184 0.5933 5.9026784366601892E-01
3L_2751308_SNP C G 0.1684 33 163 0.09412 9.0412555032613362E-02
3L_2751330_SNP T C 0.2292 44 148 0.554 5.5205257472561753E-01
3L_2751340_SNP T C 0.1856 36 158 0.4855 4.8106184073964675E-01
3L_2751355_INS GAGTCACTC G 0.2957 55 131 0.01591 1.2952811320448458E-02
3L_2751359_SNP C T 0.487 94 99 0.2238 2.1411944875292543E-01
3L_2751360_SNP T G 0.3005 58 135 0.1017 1.0184498280247412E-01
3L_2751363_SNP G A 0.2335 46 151 0.07946 7.9157665300890537E-02
3L_2751375_SNP A G 0.2256 44 151 0.06472 6.0683187073030449E-02
3L_2751378_SNP T C 0.2284 45 152 0.05934 5.6333356512094861E-02
3L_2751384_SNP A G 0.2124 41 152 0.04108 3.7378633073979331E-02
3L_2751390_SNP C G 0.2556 46 134 0.7273 7.1693498176536707E-01
3L_2751419_SNP G C 0.07614 15 182 0.7732 7.7096159140999543E-01
3L_2751436_SNP T G 0.06061 12 186 0.4808 4.7639533424127412E-01
3L_2751472_SNP T A 0.08 16 184 0.9783 9.7816432060275560E-01
3L_2755771_SNP T C 0.05 10 190 0.1137 1.1146572790404496E-01
3L_2755774_SNP A C 0.1465 29 169 0.2379 2.3312310435774353E-01
3L_2755778_SNP A T 0.0603 12 187 0.4986 4.9512677271583339E-01
3L_2755846_SNP A T 0.2273 45 153 0.1673 1.6307640159480785E-01
3L_2755850_SNP C A 0.1263 25 173 0.5881 5.8557780951956007E-01
3L_2755913_SNP G A 0.06061 12 186 0.1216 1.6505084977641837E-01
3L_2756085_SNP G T 0.2722 46 123 0.1368 1.3777460004323983E-01
3L_2756131_SNP T C 0.3351 65 129 0.1151 1.0871018687905865E-01
3L_2756172_SNP A G 0.1077 21 174 0.3304 3.2567195503756396E-01
3L_2756430_INS TGTAT T 0.2461 47 144 0.1173 1.1361402423796740E-01
3L_2756442_SNP A T 0.2296 45 151 0.1934 1.8840904154862226E-01
3L_2756475_SNP G T 0.05076 10 187 0.1854 1.8252375390134767E-01
3L_2756499_SNP G A 0.4301 83 110 0.1582 1.5347795313074553E-01
3L_2756535_SNP A C 0.4136 79 112 0.1529 1.4420654483188466E-01
3L_2756536_INS AT A 0.4154 81 114 0.08373 7.9503209862614790E-02
3L_2756582_SNP A G 0.09896 19 173 0.5752 5.6891958708396140E-01
3L_2756602_SNP G A 0.4241 81 110 0.1843 1.9221846497800898E-01
3L_2756653_SNP T G 0.06091 12 185 0.4264 4.2876901323855343E-01
3L_2756825_SNP G C 0.08543 17 182 0.7884 7.8678238314150051E-01
3L_2756862_SNP A G 0.2995 59 138 0.0287 2.7012991320654833E-02
3L_2756926_SNP G A 0.05612 11 185 0.9616 9.6117852622568956E-01
3L_2756969_SNP G A 0.05025 10 189 0.8422 8.4103170341251665E-01
3L_2756983_SNP G A 0.05025 10 189 0.8422 8.4103170341251665E-01
3L_2757068_SNP T A 0.3776 74 122 0.1814 1.8189329273928023E-01
3L_2757395_SNP C T 0.2 39 156 0.1725 1.7249105937388520E-01
3L_2757418_SNP T C 0.1173 23 173 0.08327 8.0014438458201331E-02
3L_2757447_SNP G A 0.1218 24 173 0.1629 1.5947883229140836E-01
3L_2757451_SNP A G 0.3854 74 118 0.03239 3.0679964174301654E-02
3L_2757632_SNP T C 0.09744 19 176 0.8955 8.9458512421864322E-01
3L_2757703_SNP G A 0.06061 12 186 0.826 8.2490347573660516E-01
3L_2757715_SNP G A 0.1212 24 174 0.2348 2.2991075486777990E-01
3L_2757739_SNP T A 0.1256 25 174 0.2438 2.4015130513413174E-01
3L_2757740_SNP A T 0.1256 25 174 0.2438 2.4015130513413174E-01
3L_2757776_SNP A G 0.1224 24 172 0.3795 3.7409945336540140E-01
3L_2757800_SNP T C 0.1276 25 171 0.5341 5.3017701342046686E-01
3L_2757813_SNP A T 0.1204 23 168 0.7027 6.9794785770422418E-01
3L_2757837_SNP G T 0.05155 10 184 0.5455 5.3882730997016748E-01
3L_2757839_SNP C T 0.1105 21 169 0.9453 9.4442252587380948E-01
3L_2757842_SNP A T 0.2394 45 143 0.496 4.8828232156845675E-01
3L_2757848_SNP A T 0.4839 90 96 0.01289 1.1295588622215864E-02
3L_2757902_SNP C T 0.0567 11 183 0.6506 6.4537204879278431E-01
3L_2757904_SNP T C 0.06154 12 183 0.8425 8.4011555802966642E-01
3L_2757914_SNP A T 0.1979 38 154 0.02883 2.6921526635911640E-02
3L_2757926_SNP T C 0.05128 10 185 0.9569 9.5628040180949825E-01
3L_2757975_SNP C A 0.4062 78 114 0.1208 1.1249183206218094E-01
3L_2757981_SNP A G 0.4084 78 113 0.1338 1.2558888317503147E-01
3L_2757984_SNP C G 0.1658 32 161 0.1358 1.4715411552893298E-01
3L_2757991_SNP C G 0.05102 10 186 0.4373 4.3944779062011230E-01
3L_2758027_SNP C T 0.06186 12 182 0.7651 7.6510100970756445E-01
3L_2758115_SNP T G 0.125 24 168 0.0209 1.8497496680456558E-02
3L_2758132_SNP T G 0.07614 15 182 0.6332 6.2931967645733855E-01
3L_2758344_SNP C T 0.4456 86 107 0.1297 1.2429193875632305E-01
3L_2758376_SNP A T 0.4093 79 114 0.07311 6.8099768449154288E-02
3L_2758396_SNP T A 0.2071 41 157 0.04827 4.6106157606718413E-02
3L_2758405_SNP T C 0.1269 25 172 0.5872 5.8284258030961089E-01
3L_2758457_SNP C T 0.1768 35 163 0.06436 6.2309826055074895E-02
3L_2758462_SNP G T 0.2513 49 146 0.03754 3.7088028966505975E-02
3L_2758562_SNP G A 0.095 19 181 0.9585 9.5823078186165267E-01
3L_2758582_SNP A C 0.4456 86 107 0.07921 7.7298696716055798E-02
3L_2758585_SNP C T 0.05 10 190 0.2359 2.3291178964695469E-01
3L_2758587_SNP C T 0.4485 87 107 0.05058 4.8618678952711318E-02
3L_2758695_SNP G A 0.4688 90 102 0.1254 1.2544953144540871E-01
3L_2758753_SNP A G 0.08163 16 180 0.7604 7.5829210525773161E-01
3L_2758814_SNP T C 0.07653 15 181 0.3965 3.9091626664488155E-01
3L_2758859_SNP C T 0.1633 32 164 0.1254 1.2043555092950375E-01
3L_2758889_SNP T C 0.07035 14 185 0.6654 6.6262067651476175E-01
3L_2758901_SNP C G 0.07538 15 184 0.5415 5.3788399764021322E-01
3L_2759020_SNP T G 0.1061 21 177 0.1869 1.8244205908888000E-01
3L_2759027_DEL TT T 0.4022 74 110 0.4923 4.9124457386840936E-01
3L_2759043_SNP T G 0.09278 18 176 0.07181 6.7529727917607321E-02
3L_2759123_SNP T C 0.05612 11 185 0.9721 9.7165176717559909E-01
3L_2759127_SNP G A 0.199 38 153 0.05189 4.8246549653024100E-02
3L_2759129_SNP A G 0.1832 35 156 0.02545 2.3552590705885154E-02
3L_2759142_SNP T A 0.05528 11 188 0.9534 9.5301119747404250E-01
3L_2759156_SNP C T 0.1865 36 157 0.02113 2.0000824849929884E-02
3L_2759157_SNP T G 0.1907 37 157 0.02334 2.2271486087797939E-02
3L_2759165_SNP C T 0.3005 58 135 0.2031 1.9651240841876472E-01
3L_2759202_SNP T C 0.2 39 156 0.09209 8.7646486839218940E-02
3L_2759215_SNP T A 0.2746 53 140 0.05056 4.6508570603889500E-02
3L_2759234_SNP T A 0.05584 11 186 0.96 9.5951925899732315E-01
3L_2759243_SNP A G 0.05076 10 187 0.9352 9.3429025821106471E-01
3L_2759251_SNP A G 0.09137 18 179 0.2346 2.3196359691392565E-01
3L_2759283_SNP T A 0.1875 36 156 0.7111 7.1013827401225593E-01
3L_2759375_SNP A C 0.09091 16 160 0.4461 4.3555486284752420E-01
3L_2759376_SNP T G 0.0929 17 166 0.2181 2.0415331098539535E-01
3L_2759390_SNP T C 0.05102 10 186 0.5644 5.5918438633909850E-01
3L_2759395_SNP C T 0.05076 10 187 0.943 9.4228247339739468E-01
3L_2759447_SNP G A 0.1979 38 154 0.3475 3.3840758436035567E-01
3L_2759461_SNP A T 0.102 20 176 0.127 1.2274075593564926E-01
3L_2759466_SNP T G 0.07653 15 181 0.667 6.6492702293757544E-01
3L_2759505_SNP A G 0.08808 17 176 0.7049 7.0141679400321755E-01
3L_2759517_SNP G A 0.1031 20 174 0.6734 6.7469960507445048E-01
3L_2759538_SNP T C 0.07216 14 180 0.6776 6.7897405250741716E-01
3L_2759673_SNP T A 0.1771 34 158 0.2613 2.5675543511851784E-01
3L_2759675_SNP G A 0.3956 72 110 0.4685 4.5963945595784894E-01
3L_2759750_SNP A G 0.1472 29 168 0.3306 3.2722975345154581E-01
3L_2759843_DEL A AATTAAATTTTATCCAACATTCT 0.1436 28 167 0.0138 1.2595752137944062E-02
3L_2759937_SNP T G 0.3021 58 134 0.01386 1.3732358272217282E-02
3L_2760010_SNP C T 0.2565 49 142 0.3647 3.6365740959289838E-01
3L_2760039_SNP C T 0.1667 33 165 0.4194 4.1565124266631881E-01
3L_2760197_SNP G T 0.2653 52 144 0.2289 2.2265375141831412E-01
3L_2760200_SNP G T 0.2642 51 142 0.2282 2.2732767553704980E-01
3L_2760246_SNP A G 0.2284 45 152 0.1556 1.5167491776606801E-01
3L_2760251_SNP T G 0.1451 28 165 0.02488 2.2121565378579924E-02
3L_2760262_SNP T G 0.06186 12 182 0.5684 5.6175140509162169E-01
3L_2760351_INS TT T 0.2443 43 133 0.136 1.2366610445022608E-01
3L_2760377_SNP A G 0.06122 12 184 0.3491 3.4800931839557891E-01
3L_2760379_SNP A C 0.06122 12 184 0.3121 3.1382216528137186E-01
3L_2760381_DEL A TTC 0.06533 13 186 0.1557 1.5250313491374179E-01
3L_2760384_SNP T G 0.1728 33 158 0.0322 2.8539631738836172E-02
3L_2760394_SNP T G 0.2332 45 148 0.311 3.0226238901166080E-01
3L_2760528_SNP T C 0.1753 34 160 0.03661 3.4108328141582371E-02
3L_2760529_SNP C G 0.1487 29 166 0.02785 2.5408931591458839E-02
3L_2760609_SNP A G 0.4222 76 104 0.8959 8.9626265386674475E-01
3L_2760638_SNP T C 0.2429 43 134 0.5727 5.5704755033688869E-01
3L_2760644_SNP T G 0.2278 41 139 0.8073 7.9891885553339503E-01
3L_2760645_SNP A G 0.3818 63 102 0.4243 3.9520474865703614E-01
3L_2760817_SNP A G 0.1809 36 163 0.1923 1.8870794106794053E-01
3L_2760819_SNP A G 0.1753 34 160 0.1347 1.2996582640889009E-01
3L_2760887_SNP T A 0.1269 25 172 0.01023 9.9025734749085530E-03
3L_2760891_SNP C A 0.2462 48 147 0.8078 8.0765501526167416E-01
3L_2760945_SNP T A 0.1302 25 167 0.04019 3.8331515064564323E-02
3L_2761000_SNP A G 0.08763 17 177 0.209 2.0160348695804542E-01
3L_2761039_DEL A AATATAGAATA 0.09948 19 172 0.1484 1.4043823492490703E-01
3L_2761051_SNP T A 0.1282 25 170 0.771 7.6839500221706747E-01
3L_2761108_SNP G A 0.2778 55 143 0.6907 6.8790712082416627E-01
3L_2761115_SNP A T 0.1077 21 174 0.09196 8.7281478259010781E-02
3L_2761158_SNP G A 0.1212 24 174 0.2526 2.4788307165553336E-01
3L_2761165_SNP A C 0.1472 29 168 0.3564 3.5047471958936549E-01
3L_2761173_SNP T C 0.09645 19 178 0.06882 6.8344698610800100E-02
3L_2761188_SNP T G 0.2103 41 154 0.8802 8.7894270750447345E-01
3L_2761267_INS C CGGC 0.3316 63 127 0.64 6.3651557126888147E-01
3L_2761282_SNP A G 0.3743 70 117 0.1471 1.3950539129532824E-01
3L_2761299_SNP G A 0.09694 19 177 0.5118 5.0705386155905552E-01
3L_2761378_SNP A G 0.09548 19 180 0.7239 7.2194013020004311E-01
3L_2761497_SNP C G 0.4202 79 109 0.1252 1.2099381197428427E-01
3L_2761502_INS CC C 0.4066 74 108 0.1081 9.9727300070312497E-02
3L_2761535_SNP C G 0.1276 25 171 0.4449 4.4028640227735405E-01
3L_2761554_SNP A G 0.1566 31 167 0.5142 5.0958018123811732E-01
3L_2761558_SNP C G 0.1173 23 173 0.03129 3.1296124323214235E-02
3L_2761576_SNP A G 0.05025 10 189 0.3961 3.9433244770073550E-01
3L_2761591_DEL C CTGGATAGGT 0.2234 42 146 0.1462 1.3776296631627760E-01
3L_2761694_SNP T G 0.1443 28 166 0.592 5.9125825313381997E-01
3L_2761750_SNP T G 0.151 29 163 0.5085 5.0145038781302786E-01
3L_2761878_DEL C CTC 0.1534 29 160 0.01529 1.4189509775066880E-02
3L_2761902_SNP T C 0.1508 30 169 0.4097 4.0584369655356634E-01
3L_2761912_INS TAATCTT T 0.1204 23 168 0.01833 1.6953556489329013E-02
3L_2761913_SNP A T 0.05789 11 179 0.1766 1.6818885277411055E-01
3L_2762242_SNP A T 0.1015 20 177 0.3791 3.7260657005808440E-01
3L_2762246_SNP A G 0.1061 21 177 0.3602 3.5486293528907387E-01
3L_2762275_SNP C A 0.1959 38 156 0.1563 1.5050627155116691E-01
3L_2762289_SNP C A 0.3098 57 127 0.6621 6.5685553255191542E-01
3L_2762430_SNP A C 0.06633 13 183 0.1123 1.0834547544571071E-01
3L_2762589_SNP A G 0.1061 21 177 0.5899 5.9211795904675135E-01
3L_2762607_SNP C G 0.1066 21 176 0.1235 1.2018291626856181E-01
3L_2762703_SNP T C 0.1289 25 169 0.9307 9.2944074425190260E-01
3L_2762817_SNP G A 0.1472 29 168 0.903 9.0195739420615628E-01
3L_2762893_SNP C A 0.1385 27 168 0.344 3.3600429720550962E-01
3L_2762921_SNP T C 0.4555 87 104 0.5301 5.2771077696780067E-01
3L_2762922_SNP C T 0.1487 29 166 0.1457 1.4581974472800541E-01
3L_2762938_DEL C CCTGTACACTTTAAGT 0.148 29 167 0.1411 1.4305054119996041E-01
3L_2763015_INS CA C 0.1031 20 174 0.64 6.3402037017651636E-01
3L_2763019_INS CC C 0.358 63 113 0.9397 9.4280431143009935E-01
3L_2763042_SNP T A 0.1574 31 166 0.4068 4.0097548777424286E-01
3L_2763060_SNP C A 0.1531 30 166 0.4952 4.8924305592348027E-01
3L_2763230_SNP T C 0.4694 92 104 0.9455 9.4484289907389263E-01
3L_2763243_DEL A AATTCACAAA 0.1 19 171 0.4821 4.7342398416204390E-01
3L_2763254_INS TTGTGAAT T 0.1276 25 171 0.3262 3.1986101207322781E-01
3L_2763328_SNP G A 0.1616 32 166 0.6087 6.0586328877861018E-01
3L_2763445_SNP A G 0.1385 27 168 0.08926 8.6033548484318101E-02
3L_2763461_SNP A G 0.2717 47 126 0.0114 8.1588607046801775E-03
3L_2763528_SNP A G 0.1206 24 175 0.7385 7.3628483442214532E-01
3L_2763645_SNP T C 0.09744 19 176 0.6284 6.2228682383168965E-01
3L_2763712_SNP A T 0.2 39 156 0.9093 9.0785011169189811E-01
3L_2763797_SNP C G 0.2062 40 154 0.903 9.0148685882527901E-01
3L_2763798_SNP G C 0.4264 84 113 0.6604 6.6843151157371516E-01
3L_2763942_SNP G A 0.2216 43 151 0.609 6.0503368279472158E-01
3L_2763944_SNP G A 0.2312 46 153 0.5376 5.3445990855259962E-01
3L_2763946_SNP T C 0.2284 45 152 0.6174 6.1934442332986328E-01
3L_2763951_SNP T C 0.2296 45 151 0.7283 7.2703861937982472E-01
3L_2763953_SNP C T 0.2296 45 151 0.731 7.2981236856695064E-01
3L_2763955_SNP T C 0.2245 44 152 0.7788 7.7788169326068679E-01
3L_2763968_SNP T C 0.2335 46 151 0.5661 5.6221883598959665E-01
3L_2763975_INS A AACGCTTTA 0.2323 46 152 0.5646 5.6172097786220909E-01
3L_2763997_SNP C T 0.2589 51 146 0.5853 5.8159820869512613E-01
3L_2764005_SNP C T 0.4021 78 116 0.6291 6.2452484515925000E-01
3L_2764008_SNP G A 0.3077 60 135 0.2526 2.4755041395114075E-01
3L_2764009_SNP A G 0.2539 49 144 0.7987 7.9608306672736417E-01
3L_2764022_SNP A T 0.3757 71 118 0.4931 4.8972595158201282E-01
3L_2764030_INS TT T 0.117 22 166 0.6147 6.0466659180221438E-01
3L_2764038_SNP G C 0.2784 49 127 0.7532 7.4475055201943752E-01
3L_2764061_SNP A G 0.198 39 158 0.1685 1.6435072212236201E-01
3L_2764062_SNP C G 0.06061 12 186 0.5661 5.6349243194313647E-01
3L_2764125_SNP T G 0.0973 18 167 0.858 8.5709476195960477E-01
3L_2764126_SNP T A 0.3743 70 117 0.3605 3.5407708111001368E-01
3L_2764129_SNP A C 0.3797 71 116 0.3782 3.7160865255347275E-01
3L_2764148_SNP T A 0.07576 15 183 0.3765 3.7242143416387574E-01
3L_2764254_SNP A T 0.197 39 159 0.39 3.8646231321632019E-01
3L_2764279_SNP C T 0.05528 11 188 0.5285 5.2506334203491467E-01
3L_2764298_SNP T C 0.352 69 127 0.8934 8.9200605998062910E-01
3L_2764353_SNP A G 0.05025 10 189 0.9299 9.2924721736997984E-01
3L_2764411_SNP C A 0.4847 95 101 0.4175 4.1118180898257506E-01
3L_2764457_SNP A G 0.4439 87 109 0.8583 8.5639060063504668E-01
3L_2764468_SNP C T 0.4513 88 107 0.9453 9.4502726881195986E-01
3L_2764499_SNP A C 0.4847 95 101 0.8617 8.7540776496558581E-01
3L_2764630_SNP A G 0.4093 79 114 0.9993 9.9931034653042017E-01
3L_2764677_SNP T A 0.4516 84 102 0.7276 7.2369347856380495E-01
3L_2764867_SNP A G 0.05025 10 189 0.3446 3.4041598996841371E-01
3L_2764873_SNP G A 0.05076 10 187 0.3 2.9384489626923016E-01
3L_2764876_SNP A T 0.05051 10 188 0.3436 3.3874372136648290E-01
3L_2765176_SNP G A 0.115 23 177 0.2957 2.9265797970429508E-01
3L_2765198_SNP G A 0.1106 22 177 0.2406 2.3681075972475440E-01
3L_2765200_SNP G C 0.1111 22 176 0.2398 2.3485600159837661E-01
3L_2765232_SNP C T 0.09137 18 179 0.02151 2.0060733099637743E-02
3L_2765258_SNP G C 0.3711 72 122 0.5346 5.3253790160679748E-01
3L_2765259_SNP G A 0.4712 90 101 0.6782 6.7689596660782281E-01
3L_2765277_SNP T A 0.07179 14 181 0.1586 1.5813416429459226E-01
3L_2765297_SNP T G 0.4868 92 97 0.7024 7.0401213327685508E-01
3L_2765314_SNP C A 0.2865 55 137 0.9776 9.7754722677112149E-01
3L_2765403_SNP A T 0.1515 30 168 0.3327 3.2935175219125024E-01
3L_2765413_SNP G A 0.4503 86 105 0.7142 7.1679443119990749E-01
3L_2765580_SNP G T 0.0625 12 180 0.3155 3.1017636321053110E-01
3L_2765685_SNP G T 0.07772 15 178 0.2182 2.1572616972753689E-01
3L_2765702_SNP T C 0.3797 71 116 0.8579 8.5643800418945981E-01
3L_2765714_SNP C A 0.1 19 171 0.6826 6.9279146004254355E-01
3L_2765727_SNP A C 0.05699 11 182 0.7803 7.8044825025853015E-01
3L_2765745_SNP A G 0.375 72 120 0.8602 8.5922875090727424E-01
3L_2765760_SNP G C 0.1263 25 173 0.2394 2.3411508860750696E-01
3L_2765774_SNP G T 0.1206 24 175 0.1935 1.8988865930390575E-01
3L_2765789_DEL A GAG 0.1212 24 174 0.2543 2.5135983359350356E-01
3L_2765805_SNP C A 0.1218 24 173 0.3723 3.7207038206220100E-01
3L_2765813_SNP C T 0.1224 24 172 0.3751 3.7365563618811859E-01
3L_2765823_SNP T C 0.1179 23 172 0.3082 3.0638640453591481E-01
3L_2765841_SNP G A 0.1162 23 175 0.6337 6.3635943868274059E-01
3L_2765842_SNP A C 0.1263 25 173 0.2268 2.2370498404232808E-01
3L_2765849_SNP A G 0.07576 15 183 0.2348 2.3494709735660224E-01
3L_2765868_SNP T A 0.08081 16 182 0.1146 1.1051782153156808E-01
3L_2765885_SNP T A 0.4404 85 108 0.5392 5.3855259468893957E-01
3L_2765891_SNP T G 0.1256 25 174 0.2492 2.4604179660279368E-01
3L_2765982_SNP A G 0.4921 94 97 0.6411 6.3887509927440922E-01
3L_2766025_SNP A C 0.09596 19 179 0.1912 1.8665916177714559E-01
3L_2766048_SNP G A 0.07576 15 183 0.06194 5.9580723293821636E-02
3L_2766057_SNP A C 0.08081 16 182 0.1109 1.0709875169845184E-01
3L_2766061_SNP A C 0.07614 15 182 0.08732 8.3251420623754013E-02
3L_2766424_SNP T C 0.4947 94 96 0.4939 4.9482768781438768E-01
3L_2766440_INS T TT 0.4973 92 93 0.4232 4.2763416632874696E-01
3L_2766702_SNP T C 0.4973 92 93 0.3957 3.9384672928059605E-01
3L_2766779_SNP T C 0.4271 82 110 0.7244 7.1874295757461315E-01
3L_2766787_DEL T TGCCAAACCGAACCACACCGTTTATTGCCTTTATAAATCAGTATT 0.2778 50 130 0.4324 4.3472472758487146E-01
3L_2766845_SNP T G 0.5 96 96 0.6531 6.4912802506593270E-01
3L_2766886_SNP A G 0.4948 95 97 0.8155 8.1234371019586227E-01
3L_2766940_SNP T C 0.4821 94 101 0.9062 9.0551935575252629E-01
3L_2767175_SNP A G 0.05 10 190 0.379 3.7599566442608123E-01
3L_2767200_SNP A C 0.07035 14 185 0.8931 8.9241515104435076E-01
3L_2767411_SNP A G 0.1224 24 172 0.3667 3.6287475776830191E-01
3L_2767561_SNP C A 0.4974 97 98 0.6605 6.6095622839305967E-01
3L_2767579_SNP T C 0.4866 91 96 0.6326 6.2831562591485168E-01
3L_2767750_SNP A G 0.4639 90 104 0.9187 9.1764420356704324E-01
3L_2767762_SNP T C 0.1031 20 174 0.2989 2.9205052205252802E-01
3L_2767882_SNP A G 0.2308 45 150 0.3061 2.9906598780156357E-01
3L_2767963_SNP T C 0.2176 42 151 0.6238 6.1921487471435144E-01
3L_2768151_SNP A T 0.203 40 157 0.7117 7.0825240245148291E-01
3L_2768275_DEL T TT 0.4615 78 91 0.6182 6.1198307405991725E-01
3L_2768388_INS AA A 0.288 53 131 0.3948 3.8098390360334100E-01
3L_2768420_SNP A G 0.3421 65 125 0.1562 1.5542455900473695E-01
3L_2768422_DEL GAAA CGGGGCTGC 0.05556 11 187 0.7797 7.7769990982791037E-01
3L_2768438_SNP A G 0.2857 54 135 0.7322 7.3348603265421952E-01
3L_2768862_SNP T A 0.3918 76 118 0.6486 6.4549939561842373E-01
3L_2768978_SNP A G 0.1307 26 173 0.3996 3.9553326594880034E-01
3L_2769261_SNP A G 0.4068 72 105 0.993 9.9308987321924769E-01
3L_2769372_SNP T C 0.3128 61 134 0.4277 4.2822873481777568E-01
3L_2769585_SNP A C 0.2042 39 152 0.4923 4.8731852698688571E-01
3L_2769795_SNP T C 0.4691 91 103 0.9755 9.7528578175768144E-01
3L_2769798_SNP G A 0.4619 91 106 0.9933 9.9330357005420045E-01
3L_2769825_SNP A G 0.2857 56 140 0.4236 4.2013678111748298E-01
3L_2769828_SNP T C 0.1786 35 161 0.5586 5.5929231046199734E-01
3L_2769843_SNP A G 0.2872 56 139 0.8143 8.1126323129603328E-01
3L_2769993_SNP T G 0.2139 40 147 0.959 9.6150329460343575E-01
3L_2769999_SNP T G 0.4278 83 111 0.4992 5.0138145674980739E-01
3L_2770003_SNP T C 0.2071 41 157 0.8009 7.9889406275389385E-01
3L_2770025_SNP A T 0.3711 72 122 0.8382 8.3845626175002785E-01
3L_2770051_SNP C T 0.1658 33 166 0.5301 5.2692013456144693E-01
3L_2770087_SNP T G 0.2183 43 154 0.1734 1.6841833325638622E-01
3L_2770093_SNP C G 0.203 40 157 0.6066 6.0807204590129338E-01
3L_2770258_SNP T A 0.4526 86 104 0.5122 5.1348804978614315E-01
3L_2770327_SNP C T 0.402 80 119 0.3902 3.8662975538230160E-01
3L_2770489_SNP A G 0.4433 86 108 0.803 8.0271942068590241E-01
3L_2770511_SNP G A 0.4301 83 110 0.7265 7.2708512973571615E-01
3L_2770533_SNP G A 0.1777 35 162 0.6306 6.3183123068674130E-01
3L_2770581_SNP A G 0.4518 89 108 0.3531 3.5572246911901917E-01
3L_2770591_SNP A C 0.1327 26 170 0.6322 6.3364786757946434E-01
3L_2770658_SNP T A 0.3351 64 127 0.5541 5.4519546997012669E-01
3L_2770659_SNP G C 0.398 78 118 0.5095 5.0315182905737732E-01
3L_2770665_SNP A G 0.3229 62 130 0.3536 3.4399228037348095E-01
3L_2770673_SNP C T 0.401 79 118 0.4814 4.7569577143046637E-01
3L_2770674_SNP C T 0.4061 80 117 0.4491 4.4587049994275196E-01
3L_2770717_SNP G C 0.3927 75 116 0.3024 2.9449408612135586E-01
3L_2770921_SNP T C 0.1099 21 170 0.5924 5.8974599414754092E-01
3L_2770934_SNP A G 0.101 20 178 0.1154 1.1136932190678472E-01
3L_2770946_SNP T A 0.2527 47 139 0.9887 9.8844644554335348E-01
3L_2771152_SNP A G 0.0829 16 177 0.7083 7.0756685677066455E-01
3L_2771198_SNP T A 0.285 55 138 0.8155 8.1205221439226316E-01
3L_2771233_SNP A T 0.09137 18 179 0.6411 6.3654958660865479E-01
3L_2771242_SNP C T 0.2953 57 136 0.6587 6.5379918309737706E-01
3L_2771247_SNP A C 0.1429 28 168 0.6156 6.1188841341670419E-01
3L_2771254_SNP C A 0.1005 20 179 0.7168 7.1444855902010107E-01
3L_2771255_SNP C T 0.1168 23 174 0.9723 9.7190209256845861E-01
3L_2771257_SNP G C 0.05051 10 188 0.2863 2.8296541991681790E-01
3L_2771420_SNP A G 0.06061 12 186 0.002851 2.5816282946740615E-03
3L_2771448_SNP A C 0.2 38 152 0.1206 1.2413855580799427E-01
3L_2771514_SNP A G 0.1071 21 175 0.9712 9.7082506053768958E-01
3L_2771515_SNP T C 0.1026 20 175 0.9454 9.4447694288410089E-01
3L_2771589_SNP A G 0.1571 30 161 0.8521 8.4887151877009503E-01
3L_2771812_SNP T G 0.1443 28 166 0.6693 6.7030485864193512E-01
3L_2771834_SNP T A 0.1327 26 170 0.8911 8.8934538348621506E-01
3L_2771837_SNP G T 0.07035 14 185 0.1531 1.5001417213831192E-01
3L_2771850_SNP C T 0.4365 86 111 0.3294 3.2409286735478882E-01
3L_2771862_SNP C T 0.4365 86 111 0.3294 3.2409286735478882E-01
3L_2771885_SNP T C 0.4241 81 110 0.1967 1.9452067142002361E-01
3L_2771900_SNP T C 0.3947 75 115 0.2051 2.0641664151226569E-01
3L_2771970_SNP A G 0.07614 15 182 0.4533 4.4731322966902043E-01
3L_2771972_SNP T C 0.1237 24 170 0.6627 6.5845428800515893E-01
3L_2771973_INS TG T 0.08081 16 182 0.492 4.8738392425653099E-01
3L_2771984_SNP G C 0.08586 17 181 0.6646 6.6126171955352953E-01
3L_2771989_SNP T G 0.08543 17 182 0.7609 7.5940843436496863E-01
3L_2772005_SNP A C 0.05528 11 188 0.9616 9.6132805223114415E-01
3L_2772034_SNP C A 0.09 18 182 0.612 6.0979212362900004E-01
3L_2772387_SNP T A 0.1236 22 156 0.5812 5.6565195114777356E-01
3L_2772407_SNP T G 0.1276 25 171 0.5633 5.5780932833424757E-01
3L_2772411_SNP C T 0.1192 23 170 0.5878 5.7972644490870873E-01
3L_2772413_SNP A G 0.1276 25 171 0.5633 5.5780932833424757E-01
3L_2772431_SNP T A 0.1128 22 173 0.0122 1.0916870617006295E-02
3L_2772436_SNP G T 0.1276 25 171 0.5633 5.5780932833424757E-01
3L_2772438_SNP T C 0.1128 22 173 0.03165 3.0869515666391411E-02
3L_2772443_SNP A C 0.2732 53 141 0.2858 2.8528576340142253E-01
3L_2772446_SNP C T 0.268 52 142 0.2517 2.4919701706983444E-01
3L_2772449_SNP A T 0.1082 21 173 0.01563 1.5179740284029599E-02
3L_2772467_SNP T A 0.2704 53 143 0.249 2.4826524099929770E-01
3L_2772472_SNP T C 0.1641 32 163 0.7061 7.0490512834133323E-01
3L_2772473_SNP G A 0.08122 16 181 0.2387 2.3328486730920572E-01
3L_2772488_SNP A T 0.08122 16 181 0.2387 2.3328486730920572E-01
3L_2772497_SNP C A 0.148 29 167 0.047 4.4214855627955345E-02
3L_2772530_SNP A C 0.134 26 168 0.7013 7.0167554240385965E-01
3L_2772534_SNP G A 0.1313 26 172 0.4007 3.9644603402468959E-01
3L_2772538_SNP A T 0.1313 26 172 0.4525 4.4759792360153261E-01
3L_2772623_SNP C T 0.3744 73 122 0.9539 9.5437953519713015E-01
3L_2772647_SNP A G 0.1726 34 163 0.8354 8.3422808551168004E-01
3L_2772677_SNP G A 0.2205 43 152 0.9181 9.1717640132999245E-01
3L_2772701_SNP C T 0.1675 33 164 0.6052 6.0057489578740797E-01
3L_2772806_SNP C G 0.4398 84 107 0.1551 1.5961003793031314E-01
3L_2772831_SNP A G 0.08122 16 181 0.3812 3.7473069674941106E-01
3L_2772844_SNP C G 0.4974 96 97 0.2271 2.4749251856161658E-01
3L_2772927_SNP T G 0.08543 17 182 0.7993 7.9757604096957457E-01
3L_2772973_SNP A G 0.08586 17 181 0.07973 7.6576658491735977E-02
3L_2772980_SNP A C 0.1735 34 162 0.2409 2.4174158329445639E-01
3L_2772995_SNP T A 0.08163 16 180 0.1975 1.9597151536128965E-01
3L_2773076_SNP A G 0.05 10 190 0.3659 3.6289574552229453E-01
3L_2773088_SNP G A 0.3046 60 137 0.1686 1.6454155392764369E-01
3L_2773090_SNP C T 0.06533 13 186 0.3361 3.3315221014399721E-01
3L_2773093_SNP A T 0.3467 69 130 0.4009 3.9720034973991003E-01
3L_2773111_SNP A G 0.1929 38 159 0.665 6.6409975859095804E-01
3L_2773176_SNP C T 0.4388 86 110 0.9118 9.1168335564237946E-01
3L_2773218_SNP C T 0.3179 62 133 0.4489 4.4248766581521759E-01
3L_2773225_SNP G A 0.3144 61 133 0.4981 4.9274076017885793E-01
3L_2773281_SNP G A 0.2347 46 150 0.766 7.6360789622034120E-01
3L_2773299_SNP G A 0.3128 61 134 0.6757 6.7479390389020488E-01
3L_2773313_SNP G T 0.05051 10 188 0.4391 4.3428485453884791E-01
3L_2773390_SNP T C 0.2284 45 152 0.4663 4.6273515004884158E-01
3L_2773438_SNP C T 0.1061 21 177 0.9771 9.7692702757477223E-01
3L_2773539_SNP C A 0.4115 79 113 0.1701 1.6922501735076956E-01
3L_2773552_SNP A G 0.05528 11 188 0.7244 7.2226513919878998E-01
3L_2773599_SNP G A 0.08629 17 180 0.8981 8.9849339985420051E-01
3L_2773611_SNP A G 0.3041 59 135 0.3696 3.7433759343059858E-01
3L_2773655_SNP A T 0.06061 12 186 0.5466 5.4262919043760893E-01
3L_2773701_SNP C T 0.2371 46 148 0.07953 1.2333956274178515E-01
3L_2773702_SNP A C 0.2292 44 148 0.0747 8.5773437694611987E-02
3L_2773706_SNP T C 0.2051 40 155 0.7861 7.8995886077789979E-01
3L_2773711_SNP T C 0.2604 50 142 0.1613 2.2092539821914559E-01
3L_2773732_SNP A C 0.2708 52 140 0.8778 8.7619878774645465E-01
3L_2773744_SNP T A 0.3958 76 116 0.3484 3.3975128578166824E-01
3L_2773768_SNP A C 0.09744 19 176 0.4735 4.6936275149275375E-01
3L_2773932_SNP A C 0.2487 48 145 0.7527 7.5196759479772390E-01
3L_2774005_SNP C T 0.1692 33 162 0.9228 9.2164740998972827E-01
3L_2774013_SNP C T 0.1777 35 162 0.9698 9.6939225111240601E-01
3L_2774073_SNP A T 0.1919 38 160 0.5019 4.9704974994962048E-01
3L_2774077_SNP C T 0.1735 34 162 0.9752 9.7480189422650576E-01
3L_2774078_SNP C G 0.09548 19 180 0.1934 1.8954990526169258E-01
3L_2774097_SNP A T 0.1117 22 175 0.1591 1.5532894232538741E-01
3L_2774099_SNP T A 0.3731 72 121 0.6221 6.1615896057125630E-01
3L_2774125_SNP T A 0.3679 71 122 0.5804 5.7503602540193011E-01
3L_2774140_SNP T A 0.1927 37 155 0.7418 7.3798069606722949E-01
3L_2774165_SNP A T 0.1667 32 160 0.9468 9.4592553221053965E-01
3L_2774188_SNP T G 0.4924 97 100 0.2112 2.0657854693274702E-01
3L_2774204_SNP G A 0.4792 92 100 0.1867 1.7788669346301400E-01
3L_2774270_SNP G A 0.05025 10 189 0.9913 9.9119228866443387E-01
3L_2774280_SNP C T 0.05025 10 189 0.9913 9.9119228866443387E-01
3L_2774292_SNP A C 0.1615 31 161 0.9815 9.8118767904582038E-01
3L_2774302_SNP A C 0.1875 36 156 0.6167 6.1093452948406290E-01
3L_2774303_SNP A C 0.4974 96 97 0.1657 1.5921399742419573E-01
3L_2774354_SNP A G 0.1392 27 167 0.1806 1.7282958705272777E-01
3L_2774671_SNP A T 0.3788 75 123 0.2847 2.8767707026220779E-01
3L_2774782_SNP T C 0.09137 18 179 0.03285 3.2702370718635035E-02
3L_2774827_SNP G T 0.4462 87 108 0.5997 5.9747652445835708E-01
3L_2774848_SNP G A 0.4495 89 109 0.4989 4.9402767582487928E-01
3L_2774875_SNP T C 0.09231 18 177 0.1873 1.8245760837878666E-01
3L_2774929_SNP C T 0.1598 31 163 0.7634 7.5860778158578845E-01
3L_2774950_SNP A G 0.114 22 171 0.8548 8.5227222845675465E-01
3L_2774995_SNP T C 0.1538 30 165 0.6393 6.3425852894942392E-01
3L_2775067_SNP C T 0.1257 24 167 0.9636 9.6432493639502059E-01
3L_2775214_SNP T C 0.2165 42 152 0.2928 2.8473897939235326E-01
3L_2775292_SNP C T 0.06599 13 184 0.4715 4.6807788379479254E-01
3L_2775643_SNP A C 0.224 43 149 0.6626 6.7027213766142490E-01
3L_2775690_SNP A G 0.4817 92 99 0.227 2.2093579065450331E-01
3L_2775724_SNP C G 0.269 53 144 0.1865 1.8072682930340478E-01
3L_2775730_SNP C A 0.2344 45 147 0.9661 9.6566839011781413E-01
3L_2775734_SNP T C 0.1888 37 159 0.6457 6.4048516762652474E-01
3L_2775825_SNP T C 0.06061 12 186 0.2166 2.1168729609974801E-01
3L_2775829_SNP T C 0.1907 37 157 0.5475 5.4583620373413377E-01
3L_2775844_SNP G A 0.4975 98 99 0.8631 8.6182355800088151E-01
3L_2775904_SNP C T 0.1414 28 170 0.9594 9.5893971919813503E-01
3L_2776195_SNP A G 0.06566 13 185 0.08598 8.6729280569214362E-02
3L_2776222_SNP G A 0.4485 87 107 0.05688 5.7854606949815764E-02
3L_2776285_SNP T C 0.3264 63 130 0.5918 5.9353001301963992E-01
3L_2776453_SNP A T 0.1327 26 170 0.1105 1.0994508639365030E-01
3L_2776497_SNP C G 0.1071 21 175 0.002304 2.0169864641846314E-03
3L_2776624_SNP T A 0.2332 45 148 0.9302 9.2914308391636857E-01
3L_2776670_SNP T G 0.07107 14 183 0.8878 8.8622614972467173E-01
3L_2776678_SNP T C 0.06566 13 185 0.9358 9.3508981491551368E-01
3L_2776794_SNP G A 0.3608 70 124 0.02112 2.1132704362867540E-02
3L_2776831_SNP T G 0.1558 31 168 0.9556 9.5519138686453631E-01
3L_2776867_SNP G A 0.1508 30 169 0.8643 8.6349011982909485E-01
3L_2777030_SNP A G 0.3503 69 128 0.1379 1.3383162307497287E-01
3L_2777044_SNP T C 0.08673 17 179 0.7562 7.6171397756287862E-01
3L_2777089_SNP T C 0.3505 68 126 0.3737 3.6545078672118025E-01
3L_2777113_SNP C T 0.3737 74 124 0.3327 3.2860296502117847E-01
3L_2777148_SNP A G 0.3679 71 122 0.0934 8.7851779802162078E-02
3L_2777176_SNP G A 0.3763 73 121 0.05579 5.2211398126762613E-02
3L_2777212_SNP G A 0.1 20 180 0.1727 1.7003795799194588E-01
3L_2777230_SNP C T 0.1212 24 174 0.1104 1.0691851956539522E-01
3L_2777248_SNP C T 0.3757 71 118 0.2116 2.0655695892775860E-01
3L_2777280_SNP T C 0.2963 56 133 0.1312 1.2183617104449385E-01
3L_2777295_SNP T C 0.05 10 190 0.7783 7.7696112610440993E-01
3L_2777308_SNP G T 0.1582 31 165 0.6586 6.5465543348634991E-01
3L_2777501_SNP A G 0.08 16 184 0.08491 8.2965119185148248E-02
3L_2777516_SNP C T 0.1421 28 169 0.1996 1.9673400039647404E-01
3L_2777539_SNP C G 0.08 16 184 0.08491 8.2965119185148248E-02
3L_2777593_SNP A C 0.0804 16 183 0.08817 8.5870096491511783E-02
3L_2777607_SNP A G 0.4872 95 100 0.9993 9.9933018532111129E-01
3L_2777695_SNP G A 0.4235 83 113 0.9437 9.4299873242934429E-01
3L_2777842_SNP A G 0.2021 39 154 0.06628 6.4886582842102913E-02
3L_2777944_SNP T C 0.1582 31 165 0.6422 6.4413437715796196E-01
3L_2777954_SNP G A 0.1582 31 165 0.0408 4.1051645633034220E-02
3L_2778046_SNP A G 0.1515 30 168 0.5787 5.8099805504484281E-01
3L_2778052_SNP C T 0.1649 32 162 0.7343 7.3483035106256800E-01
3L_2778116_SNP C T 0.4541 89 107 0.1805 1.8326043512587020E-01
3L_2778287_SNP A G 0.2183 43 154 0.7765 7.7482266797333454E-01
3L_2778301_SNP T C 0.06061 12 186 0.3866 3.8252416512987775E-01
3L_2778349_SNP A G 0.09091 18 180 0.6328 6.2944383834027851E-01
3L_2778385_SNP G T 0.4427 85 107 0.8527 8.5004623704655868E-01
3L_2778433_SNP G A 0.2792 55 142 0.2868 2.8275448646432377E-01
3L_2778439_SNP G A 0.4365 86 111 0.6264 6.2321495533462190E-01
3L_2778463_SNP A G 0.441 86 109 0.2131 2.1562792712792067E-01
3L_2778472_SNP A G 0.1608 32 167 0.3073 3.0312858873820603E-01
3L_2778505_SNP G A 0.055 11 189 0.9451 9.4477809347012809E-01
3L_2778595_SNP T G 0.07107 14 183 0.8115 8.0913398811398962E-01
3L_2778601_SNP C G 0.06566 13 185 0.6501 6.4674914954281459E-01
3L_2778628_SNP T C 0.05528 11 188 0.7973 7.9561904190086974E-01
3L_2778655_SNP C A 0.2359 46 149 0.3439 3.3828201244018119E-01
3L_2778673_SNP G A 0.085 17 183 0.6418 6.3966935496049160E-01
3L_2778700_SNP G A 0.359 70 125 0.1235 1.1981416825154323E-01
3L_2778722_SNP C T 0.4112 81 116 0.1845 1.8009005038604076E-01
3L_2778742_SNP T C 0.196 39 160 0.5171 5.1417372611246592E-01
3L_2778757_SNP C T 0.2273 45 153 0.7067 7.0445104723825169E-01
3L_2778769_SNP C T 0.1939 38 158 0.08832 8.5131944623442424E-02
3L_2778820_SNP C T 0.1508 30 169 0.4806 4.7719472804947360E-01
3L_2779307_SNP C T 0.3763 73 121 0.8352 8.3510946690417820E-01
3L_2779354_SNP A G 0.1777 35 162 0.4392 4.4079177456500018E-01
3L_2779484_SNP G A 0.3711 72 122 0.5744 5.7062894682754206E-01
3L_2779669_SNP T C 0.1959 38 156 0.1743 1.6642277599200916E-01
3L_2779675_SNP A C 0.199 39 157 0.2551 2.4902912261646903E-01
3L_2779714_SNP T G 0.1327 26 170 0.2065 2.0038319911449454E-01
3L_2779837_SNP C T 0.1212 24 174 0.6789 6.7931039275357086E-01
3L_2779885_SNP A G 0.1231 24 171 0.4391 4.3198124277622552E-01
3L_2779894_SNP T C 0.132 26 171 0.3562 3.5068299935821401E-01
3L_2779942_SNP A T 0.1327 26 170 0.3482 3.4202582024197115E-01
3L_2779990_SNP A G 0.2902 56 137 0.5665 5.6223924051836915E-01
3L_2780020_SNP A T 0.1179 23 172 0.7461 7.4312545118862638E-01
3L_2780116_SNP A G 0.08122 16 181 0.3755 3.7262562058662951E-01
3L_2780119_SNP A G 0.08586 17 181 0.6616 6.5910006746616467E-01
3L_2780281_SNP T C 0.2287 43 145 0.2212 2.2857268661661068E-01
3L_2780284_SNP G T 0.2042 39 152 0.4119 4.0635889851689100E-01
3L_2780558_SNP C T 0.4427 85 107 0.2551 2.5424307499737742E-01
3L_2780623_INS AA A 0.3231 63 132 0.5722 5.7189925702804845E-01
3L_2780688_SNP T G 0.1842 35 155 0.5732 5.6340977749633736E-01
3L_2780718_SNP C A 0.05612 11 185 0.5602 5.5612640529429980E-01
3L_2780729_SNP T G 0.1771 34 158 0.6974 6.9603971918895025E-01
3L_2780731_SNP C A 0.1771 34 158 0.6383 6.3591444828847499E-01
3L_2780732_SNP A T 0.1856 36 158 0.5391 5.3799388636167866E-01
3L_2780752_INS AA A 0.4241 81 110 0.8028 8.0256779028210334E-01
3L_2780775_SNP G A 0.1878 37 160 0.7085 7.0911253525596174E-01
3L_2780785_SNP C A 0.2124 41 152 0.3135 3.0838026175368327E-01
3L_2780831_SNP C T 0.1616 32 166 0.1026 9.9084306684660173E-02
3L_2780897_SNP T C 0.2995 59 138 0.519 5.1342949378172409E-01
3L_2780900_SNP T G 0.05556 11 187 0.02141 2.0171714375654019E-02
3L_2780909_SNP G C 0.4308 84 111 0.2604 2.5326900079443815E-01
3L_2780918_SNP C A 0.1099 21 170 0.01381 1.1794462900876749E-02
3L_2780919_SNP C T 0.3412 58 112 0.9514 9.5341246596517659E-01
3L_2780920_SNP C G 0.05025 10 189 0.7416 7.3959882379173325E-01
3L_2780970_SNP A T 0.06061 12 186 0.01304 1.2230411118992908E-02
3L_2780994_SNP C T 0.4286 84 112 0.3362 3.3557407461673150E-01
3L_2781005_SNP G A 0.3057 59 134 0.6632 6.5901271066696043E-01
3L_2781167_SNP G A 0.06599 13 184 0.8698 8.6862514937096025E-01
3L_2781172_SNP T A 0.148 29 167 0.09762 9.3105208262816097E-02
3L_2781185_SNP T A 0.1443 28 166 0.1875 1.8431362368372994E-01
3L_2781234_SNP C G 0.125 24 168 0.1164 1.1533899716546714E-01
3L_2781255_SNP C T 0.1615 31 161 0.09758 9.5947835966278983E-02
3L_2781889_SNP A G 0.1949 38 157 0.6376 6.3716038440113443E-01
3L_2781925_SNP A G 0.1269 25 172 0.4235 4.1837943657974641E-01
3L_2782012_SNP A G 0.3214 63 133 0.484 4.7816183321653305E-01
3L_2782063_SNP A G 0.3385 66 129 0.5631 5.5779786990903402E-01
3L_2782108_SNP T A 0.1077 21 174 0.7766 7.7647595998871455E-01
3L_2782109_SNP C A 0.1168 23 174 0.7135 7.1451230144421629E-01
3L_2782115_SNP T A 0.1218 24 173 0.9719 9.7160587770681073E-01
3L_2782144_SNP T G 0.1231 24 171 0.5992 5.9517128583168022E-01
3L_2782146_SNP G T 0.1269 25 172 0.689 6.8695492766930100E-01
3L_2782201_SNP T C 0.06122 12 184 0.02431 2.4258382661941413E-02
3L_2782207_SNP G T 0.3776 74 122 0.9024 9.0114747512995552E-01
3L_2782208_SNP G T 0.3756 74 123 0.7597 7.5701215558848078E-01
3L_2782217_SNP A C 0.4847 95 101 0.5163 5.1570228752189085E-01
3L_2782231_SNP A C 0.1224 24 172 0.4803 4.8226492804026011E-01
3L_2782260_SNP A T 0.4822 95 102 0.4181 4.1433286726964202E-01
3L_2782264_DEL A AA 0.1762 34 159 0.5241 5.1805785355656098E-01
3L_2782282_SNP A G 0.08854 17 175 0.9027 9.0424949639996188E-01
3L_2782350_SNP T G 0.07653 15 181 0.8342 8.3452254809748949E-01
3L_2782372_SNP T C 0.197 39 159 0.4145 4.0999578830106009E-01
3L_2782472_SNP A T 0.06061 12 186 0.8276 8.2635919690557902E-01
3L_2782480_SNP T C 0.06122 12 184 0.8464 8.4480986241730083E-01
3L_2782499_SNP T C 0.2216 43 151 0.01153 1.0708818145699269E-02
3L_2782512_SNP T G 0.08122 16 181 0.7906 7.8837177600810338E-01
3L_2782526_SNP T G 0.2041 40 156 0.4414 4.4170192913480888E-01
3L_2782538_SNP G A 0.201 40 159 0.3534 3.4920285730327205E-01
3L_2782564_SNP C T 0.4697 93 105 0.5129 5.0949577379234290E-01
3L_2782584_SNP A G 0.05076 10 187 0.8433 8.4118540246564621E-01
3L_2782590_SNP T A 0.1949 38 157 0.2567 2.5109269468952555E-01
3L_2782601_SNP T C 0.07179 14 181 0.8391 8.3703858914849727E-01
3L_2782753_DEL CGCC C 0.1623 31 160 0.1265 1.3224253364090199E-01
3L_2782784_SNP C G 0.1313 26 172 0.6227 6.1909098228587234E-01
3L_2782830_SNP T C 0.159 31 164 0.3914 3.9212796380010140E-01
3L_2782912_SNP T C 0.1795 35 160 0.4389 4.3818111783546365E-01
3L_2782958_SNP T C 0.05528 11 188 0.04847 4.6739703463440495E-02
3L_2783014_SNP A G 0.4536 88 106 0.7991 7.9592591055686712E-01
3L_2783020_SNP G C 0.08081 16 182 0.6836 6.8059001217459336E-01
3L_2783110_SNP G A 0.366 71 123 0.4985 4.9147137927820717E-01
3L_2783185_SNP A T 0.4948 96 98 0.5975 5.9299854207890035E-01
3L_2783187_SNP C T 0.05051 10 188 0.01995 1.9390877784556098E-02
3L_2783220_SNP A G 0.2974 58 137 0.2939 2.9546366046779038E-01
3L_2783287_SNP T C 0.1818 36 162 0.3057 3.0033758799529442E-01
3L_2783296_SNP A T 0.4337 85 111 0.309 3.0559030553131228E-01
3L_2783332_SNP A G 0.4205 82 113 0.2828 2.7681782280776990E-01
3L_2783347_SNP C A 0.08205 16 179 0.5281 5.2178991377975237E-01
3L_2783350_SNP C G 0.06633 13 183 0.714 7.1210387009013165E-01
3L_2783371_SNP A G 0.4293 85 113 0.2604 2.5718333673877225E-01
3L_2783449_SNP A G 0.1878 37 160 0.3582 3.5179273746696382E-01
3L_2783517_SNP G T 0.3436 67 128 0.04417 4.4635065058694343E-02
3L_2783533_SNP A G 0.1869 37 161 0.4998 4.9533707512487679E-01
3L_2783548_SNP C T 0.08205 16 179 0.4969 4.9911930834421303E-01
3L_2783560_SNP A G 0.2154 42 153 0.7656 7.6560516692827307E-01
3L_2783577_DEL T TTTTATTTTCAAAGT 0.1888 37 159 0.4591 4.5954697512105069E-01
3L_2783635_SNP A T 0.3231 63 132 0.9517 9.5126130328962710E-01
3L_2783680_SNP T C 0.3452 68 129 0.747 7.4708944941527444E-01
3L_2783703_SNP C T 0.3247 63 131 0.9256 9.2458460409344434E-01
3L_2783729_SNP A C 0.4091 81 117 0.5861 5.8188370746595863E-01
3L_2783780_SNP C T 0.08 16 184 0.5274 5.2484241626350192E-01
3L_2783946_SNP T C 0.1786 35 161 0.1442 1.4248215613202420E-01
3L_2783949_SNP A G 0.4508 87 106 0.4073 4.1301444918047558E-01
3L_2783986_SNP T C 0.366 71 123 0.2923 2.8630296950831524E-01
3L_2784045_SNP T C 0.3776 74 122 0.32 3.1266847410483978E-01
3L_2784213_SNP C T 0.2539 49 144 0.693 6.9414895514563968E-01
3L_2784258_SNP T C 0.2591 50 143 0.7743 7.7398052050029131E-01
3L_2784264_SNP T G 0.2577 50 144 0.8913 8.9148303534882523E-01
3L_2784423_SNP A C 0.2344 45 147 0.3492 3.4767459545777835E-01
3L_2784530_SNP T A 0.2062 40 154 0.4026 3.9677315557467152E-01
3L_2784544_SNP C A 0.3897 76 119 0.3215 3.1655406617536219E-01
3L_2784553_SNP G T 0.2708 52 140 0.9414 9.4040823310676491E-01
3L_2784581_SNP A T 0.2674 50 137 0.834 8.3067890499236785E-01
3L_2784606_SNP G T 0.07071 14 184 0.986 9.8586077320873577E-01
3L_2784607_SNP A C 0.2183 43 154 0.5666 5.6593616583699635E-01
3L_2784614_DEL T TT 0.2697 48 130 0.7146 7.1043501300943701E-01
3L_2784679_SNP T A 0.1168 23 174 0.01473 1.5290179887292433E-02
3L_2784696_SNP A G 0.06091 12 185 0.975 9.7479815479967369E-01
3L_2784723_SNP A T 0.3093 60 134 0.3068 2.9862498063088261E-01
3L_2784767_SNP A T 0.3367 66 130 0.4486 4.4312249749572585E-01
3L_2784841_SNP T A 0.4541 89 107 0.07715 7.3985257539088217E-02
3L_2784853_SNP A C 0.3571 70 126 0.1262 1.2286400975517919E-01
3L_2784866_SNP T C 0.05528 11 188 0.09692 9.9473324996586121E-02
3L_2784912_SNP G A 0.199 38 153 0.007943 7.7676714003253825E-03
3L_2784934_SNP T C 0.3557 69 125 0.00259 2.1728902420780931E-03
3L_2784960_SNP G A 0.4061 80 117 0.04213 4.0174453169692648E-02
3L_2784978_SNP T C 0.4121 82 117 0.04779 4.6388877451310470E-02
3L_2785061_SNP T C 0.08122 16 181 0.6026 5.9790563041636580E-01
3L_2785152_SNP A G 0.1777 35 162 0.7133 7.1016275804618090E-01
3L_2785208_SNP T C 0.267 51 140 0.2605 2.6282464716319953E-01
3L_2785220_SNP T C 0.1111 22 176 0.8346 8.3338397159135347E-01
3L_2785241_SNP A G 0.467 92 105 0.2908 2.8568449493507819E-01
3L_2785244_SNP C T 0.4694 92 104 0.2408 2.3451285624944762E-01
3L_2785412_SNP T C 0.4667 91 104 0.141 1.3969069367162890E-01
3L_2785445_SNP T C 0.3107 55 122 0.9346 9.3372908790188902E-01
3L_2785616_SNP A G 0.09645 19 178 0.2798 2.7910505630898774E-01
3L_2785665_SNP C A 0.4897 95 99 0.501 4.9362216000818759E-01
3L_2785750_SNP A T 0.08163 16 180 0.6329 6.3091390755032739E-01
3L_2785844_SNP G A 0.05076 10 187 0.9951 9.9505926878999729E-01
3L_2785856_SNP C A 0.3724 73 123 0.8713 8.7042357199454989E-01
3L_2786076_SNP T C 0.09896 19 173 0.1027 1.0331650365951661E-01
3L_2786175_SNP T C 0.2347 46 150 0.9538 9.5340014463453082E-01
3L_2786217_SNP G A 0.4264 84 113 0.2986 2.9696062720848659E-01
3L_2786244_SNP T C 0.2938 57 137 0.7024 6.9801032009237207E-01
3L_2786325_SNP G T 0.09278 18 176 0.5873 5.8490965678569085E-01
3L_2786792_SNP T C 0.0567 11 183 0.4528 4.4768450189782161E-01
3L_2786796_SNP A T 0.4681 88 100 0.4605 4.4920483464181205E-01
3L_2787141_SNP C T 0.2102 37 139 0.4728 4.7950979409950900E-01
3L_2787238_SNP A T 0.148 29 167 0.4587 4.5351624119714729E-01
3L_2787247_SNP A T 0.1122 22 174 0.1628 1.5657166762858821E-01
3L_2787352_SNP T C 0.101 20 178 0.1693 1.6651348794677834E-01
3L_2787376_SNP G A 0.2172 43 155 0.1294 1.2663691970231405E-01
3L_2787407_SNP G A 0.3196 62 132 0.03714 3.7857835807487708E-02
3L_2787469_SNP G A 0.3073 59 133 0.07228 7.3739004864866217E-02
3L_2787480_SNP T C 0.4158 79 111 0.06234 6.0421208982541275E-02
3L_2787505_SNP A C 0.3093 60 134 0.08533 8.4824883539091678E-02
3L_2787522_SNP G T 0.4734 89 99 0.04277 3.9847574614281886E-02
3L_2787642_SNP T A 0.4574 86 102 0.367 3.6629639873289144E-01
3L_2787704_SNP T C 0.1474 28 162 0.871 8.7053645546595826E-01
3L_2787710_SNP T C 0.09326 18 175 0.4937 4.8795388826975172E-01
3L_2787848_SNP T C 0.2923 57 138 0.1817 1.8169910036404435E-01
3L_2787961_SNP T G 0.4301 83 110 0.7448 7.3984678851016850E-01
3L_2788111_SNP C T 0.1571 30 161 0.118 1.1147651162381167E-01
3L_2788120_SNP C T 0.3706 73 124 0.7232 7.2043000979973049E-01
3L_2788128_SNP A T 0.05025 10 189 0.862 8.6098249894984780E-01
3L_2788172_SNP G A 0.2714 54 145 0.01328 1.2699886943231013E-02
3L_2788177_SNP A C 0.102 20 176 0.4412 4.3551056996670245E-01
3L_2788187_INS T TA 0.4197 81 112 0.03836 3.6693613934254528E-02
3L_2788281_SNP A G 0.2448 47 145 0.7096 7.0847639883403857E-01
3L_2788359_SNP T C 0.05528 11 188 0.1362 1.3313778458044245E-01
3L_2788366_SNP G C 0.08163 16 180 0.2985 2.9116472430050577E-01
3L_2788418_SNP G C 0.2124 41 152 0.3634 3.6004963143408264E-01
3L_2788423_SNP A C 0.2317 38 126 0.8346 8.2910531993482295E-01
3L_2788426_SNP G T 0.1823 35 157 0.6796 6.7373860497496230E-01
3L_2788427_SNP T C 0.1347 26 167 0.7516 7.4839739170696951E-01
3L_2788505_SNP T C 0.1077 21 174 0.2989 2.9068297380545660E-01
3L_2788514_SNP T C 0.4706 88 99 0.245 2.3583472675526196E-01
3L_2788556_SNP G C 0.05528 11 188 0.4048 4.0076008504038740E-01
3L_2788563_SNP A T 0.05612 11 185 0.6003 5.9648515214712461E-01
3L_2788601_SNP A C 0.1685 31 153 0.02633 2.8370712176873931E-02
3L_2788892_SNP T C 0.06122 12 184 0.8928 8.9253293560849201E-01
3L_2789081_SNP C T 0.2273 45 153 0.02095 1.9723334474989418E-02
3L_2789084_SNP A C 0.2143 42 154 0.02708 2.5011592588978965E-02
3L_2789153_SNP A C 0.2021 39 154 0.4062 3.9957896642407464E-01
3L_2789177_SNP T G 0.08205 16 179 0.4457 4.3816088440701428E-01
3L_2789183_SNP G T 0.4921 93 96 0.04073 3.6737148890023857E-02
3L_2789411_SNP T C 0.269 46 125 0.8203 8.4324710600779751E-01
3L_2789459_SNP G T 0.3617 68 120 0.5153 5.0873454497821946E-01
3L_2789467_SNP G C 0.1071 21 175 0.445 4.4119475484056514E-01
3L_2789501_SNP A G 0.1675 33 164 0.776 7.7432649995917324E-01
3L_2789507_SNP T G 0.1675 33 164 0.7116 7.0828186374348479E-01
3L_2789531_SNP T C 0.2396 46 146 0.7962 7.9563114360768172E-01
3L_2789555_SNP T C 0.4352 84 109 0.8426 8.3970289590298808E-01
3L_2789615_SNP T C 0.2857 52 130 0.536 5.2805306893346338E-01
3L_2789672_SNP T C 0.299 58 136 0.5329 5.2968095371418600E-01
3L_2789693_SNP A G 0.298 59 139 0.514 5.1082208941878915E-01
3L_2789731_SNP A C 0.4197 81 112 0.9286 9.2740948081312258E-01
3L_2789735_SNP T C 0.3021 58 134 0.4301 4.2623993670997673E-01
3L_2789756_SNP C A 0.2746 53 140 0.6219 6.1634388933829076E-01
3L_2789781_SNP G T 0.05 10 190 0.4669 4.6410405928385057E-01
3L_2789864_SNP G A 0.2704 53 143 0.4433 4.4765803209122468E-01
3L_2789915_SNP A G 0.433 84 110 0.643 6.3665831070193213E-01
3L_2790002_SNP G C 0.05025 10 189 0.7718 7.7047841562689490E-01
3L_2790209_SNP T C 0.1026 20 175 0.1665 1.6900194683951375E-01
3L_2790396_SNP A C 0.1117 22 175 0.3823 3.7692000570561246E-01
3L_2790404_DEL C CAGCTGTGTTGGG 0.4863 89 94 0.886 8.8476413592269076E-01
3L_2790419_SNP T A 0.2132 42 155 0.502 4.9709424015289416E-01
3L_2790464_SNP T G 0.07107 14 183 0.5622 5.5992078420285907E-01
3L_2790481_SNP T C 0.1354 26 166 0.9285 9.2690472531841728E-01
3L_2790512_SNP T C 0.3454 67 127 0.9839 9.8366157311923219E-01
3L_2790521_SNP T C 0.3283 65 133 0.9709 9.7064891107049467E-01
3L_2790531_SNP G C 0.3317 66 133 0.9134 9.1269296204079586E-01
3L_2790547_SNP T G 0.4922 95 98 0.7137 7.2383546210335981E-01
3L_2790629_SNP T G 0.383 72 116 0.6211 6.1540233010409862E-01
3L_2790863_SNP G A 0.4197 81 112 0.9015 9.0493531283725326E-01
3L_2790938_SNP A T 0.1436 27 161 0.8437 8.3944213137977253E-01
3L_2790992_SNP T G 0.1385 27 168 0.8521 8.5035991620939577E-01
3L_2791013_SNP T C 0.3452 68 129 0.3516 3.4673736322067705E-01
3L_2791067_SNP T C 0.449 88 108 0.254 2.6675635014288490E-01
3L_2791070_SNP A G 0.3163 62 134 0.6018 5.9699103571728163E-01
3L_2791076_SNP T C 0.2033 37 145 0.5617 5.5057433602588324E-01
3L_2791088_SNP G A 0.1846 36 159 0.4711 4.6411220855854152E-01
3L_2791103_SNP A G 0.2245 44 152 0.5582 5.5940772324225052E-01
3L_2791136_SNP T G 0.1156 23 176 0.3821 3.7798265932016295E-01
3L_2791139_SNP A G 0.2256 44 151 0.3163 3.1120308399682794E-01
3L_2791181_SNP A G 0.05051 10 188 0.7965 7.9573847707206491E-01
3L_2791256_SNP A C 0.2872 56 139 0.6393 6.3892150119199154E-01
3L_2791289_SNP A G 0.07035 14 185 0.2061 2.0273459121035098E-01
3L_2791290_SNP A G 0.2386 47 150 0.7126 7.1403138686370571E-01
3L_2791294_SNP A C 0.232 45 149 0.7369 7.3672958665062693E-01
3L_2791473_SNP T C 0.1633 32 164 0.1427 1.4726347442304044E-01
3L_2791566_SNP A G 0.1015 20 177 0.5797 5.7484805049346399E-01
3L_2791572_SNP T G 0.2299 43 144 0.3069 3.0977420577016890E-01
3L_2791593_SNP T C 0.2953 57 136 0.996 9.9603571164568971E-01
3L_2791698_SNP G C 0.06349 12 177 0.2335 2.2460215766330749E-01
3L_2791722_SNP A G 0.1031 20 174 0.6546 6.5213134645497117E-01
3L_2791800_SNP A G 0.4133 81 115 0.6753 6.7297976327845888E-01
3L_2791806_SNP T C 0.2684 51 139 0.7947 7.9533794725214135E-01
3L_2791893_SNP A C 0.06599 13 184 0.9271 9.2660109422275261E-01
3L_2791908_SNP A G 0.07107 14 183 0.6221 6.1906878801331500E-01
3L_2791920_SNP G C 0.2667 52 143 0.1953 1.9390068140143146E-01
3L_2791955_SNP G C 0.07538 15 184 0.6475 6.4485618963660796E-01
3L_2791972_SNP C A 0.3604 71 126 0.2789 2.8151129590906721E-01
3L_2791974_SNP C G 0.3604 71 126 0.2767 2.7922708824093978E-01
3L_2791989_SNP A G 0.07538 15 184 0.5899 5.8662876852836121E-01
3L_2791995_SNP A G 0.0603 12 187 0.1785 1.8179521185368708E-01
3L_2792055_SNP T G 0.1295 25 168 0.8845 8.8263544930195748E-01
3L_2792067_SNP T C 0.06566 13 185 0.7372 7.3602591629215874E-01
3L_2792079_SNP G C 0.08718 17 178 0.3962 3.9981348407989259E-01
3L_2792177_SNP G A 0.09137 18 179 0.4295 4.2554144484459855E-01
3L_2792178_SNP T C 0.2216 43 151 0.7796 7.7558550240656809E-01
3L_2792186_SNP G C 0.132 26 171 0.9839 9.8372796739811208E-01
3L_2792259_SNP A C 0.1276 25 171 0.6942 6.9123733036761892E-01
3L_2792343_SNP T C 0.2526 49 145 0.3456 3.4511007528349891E-01
3L_2792442_SNP T A 0.06566 13 185 0.06691 6.4462395511543091E-02
3L_2792446_SNP A G 0.4456 86 107 0.6675 6.7409459829276863E-01
3L_2792472_SNP T C 0.05556 11 187 0.08436 8.1715163405412974E-02
3L_2792487_SNP A T 0.2081 41 156 0.9538 9.5326194989039936E-01
3L_2792494_SNP A G 0.2792 55 142 0.4488 4.4494061246622940E-01
3L_2792605_SNP A G 0.09091 18 180 0.8773 8.7622701182463170E-01
3L_2792650_SNP T A 0.3655 72 125 0.5532 5.5005503935351507E-01
3L_2792704_SNP C T 0.1371 27 170 0.7426 7.3933619361833935E-01
3L_2792743_SNP A G 0.1675 33 164 0.4651 4.6004181735532157E-01
3L_2792779_SNP T C 0.09278 18 176 0.529 5.2225856762554024E-01
3L_2792860_SNP T G 0.1077 21 174 0.7966 7.9376511545452377E-01
3L_2792890_SNP C G 0.07035 14 185 0.5993 5.9706802509699275E-01
3L_2792971_SNP A G 0.2564 50 145 0.93 9.3001552821153566E-01
3L_2792979_SNP G A 0.301 59 137 0.7092 7.1018241265062076E-01
3L_2792980_SNP G A 0.2953 57 136 0.6894 6.8933648194018304E-01
3L_2792989_SNP G A 0.4513 88 107 0.4149 4.0854477038842196E-01
3L_2793052_SNP A G 0.1457 29 170 0.8899 8.8902193459854140E-01
3L_2793055_SNP T G 0.1818 36 162 0.8444 8.4297608860826001E-01
3L_2793082_SNP T C 0.1786 35 161 0.6132 6.1202302452668045E-01
3L_2793097_SNP A C 0.206 41 158 0.1577 1.5408500084599119E-01
3L_2793140_SNP G C 0.1939 38 158 0.8397 8.3789029009486371E-01
3L_2793232_SNP A G 0.125 24 168 0.1569 1.5381996206560111E-01
3L_2793310_SNP G A 0.441 86 109 0.3598 3.5493377505516333E-01
3L_2793343_SNP T C 0.05556 11 187 0.03187 3.2773755613674120E-02
3L_2793394_SNP T C 0.06186 12 182 0.6881 6.8243868668698093E-01
3L_2793415_SNP A G 0.08081 16 182 0.7552 7.5264063955307703E-01
3L_2793492_SNP T C 0.4974 94 95 0.3818 3.7828324991953532E-01
3L_2793523_SNP C A 0.1719 33 159 0.1163 1.1589756999045486E-01
3L_2793535_SNP T C 0.07179 14 181 0.2035 2.0424244645936740E-01
3L_2793598_SNP T C 0.07292 14 178 0.7176 7.1199182839075581E-01
3L_2793607_SNP G A 0.1606 31 162 0.03286 3.0719161999617946E-02
3L_2793655_SNP A C 0.1505 28 158 0.03717 3.1617505123692012E-02
3L_2793661_SNP T G 0.1865 36 157 0.06734 6.1722698796358708E-02
3L_2793667_SNP A G 0.171 33 160 0.0467 4.2240833113491812E-02
3L_2793766_SNP C T 0.4492 84 103 0.2359 2.3018023458486003E-01
3L_2793769_SNP A G 0.4396 80 102 0.3215 3.1396724036057322E-01
3L_2793772_SNP T C 0.06091 12 185 0.4871 4.8224365177126727E-01
3L_2794033_SNP T C 0.4947 94 96 0.6218 6.1390960250625726E-01
3L_2794108_SNP G T 0.285 55 138 0.7086 7.0828838091484136E-01
3L_2794120_SNP G A 0.1846 36 159 0.8134 8.1341771428815468E-01
3L_2794231_SNP C T 0.05521 9 154 0.5507 5.3527620241640750E-01
3L_2794237_SNP C T 0.1524 25 139 0.22 2.0762423815469244E-01
3L_2794254_SNP C G 0.4722 85 95 0.7311 7.2461338971754807E-01
3L_2794333_SNP C T 0.2074 39 149 0.5316 5.2523803489745768E-01
3L_2794627_SNP G A 0.3602 67 119 0.4115 4.1631923469609478E-01
3L_2794630_SNP C G 0.381 72 117 0.5847 5.8884819054149329E-01
3L_2794633_SNP A G 0.2124 41 152 0.9405 9.3970109468064311E-01
3L_2794741_SNP A C 0.3854 74 118 0.9627 9.6198439623237220E-01
3L_2794768_SNP A G 0.07614 15 182 0.6777 6.7359427699160346E-01
3L_2794777_SNP T C 0.05076 10 187 0.8252 8.2301779842483946E-01
3L_2794792_SNP T C 0.102 20 176 0.3702 3.6446796284248895E-01
3L_2794858_SNP A G 0.06091 12 185 0.8762 8.7464411513632734E-01
3L_2794876_SNP T C 0.1753 34 160 0.7492 7.4597210475328324E-01
3L_2794879_SNP G A 0.2718 53 142 0.5709 5.6458457948798779E-01
3L_2795050_SNP A G 0.1633 32 164 0.8193 8.1728451036088834E-01
3L_2795075_SNP C T 0.467 92 105 0.768 7.6578167102352179E-01
3L_2795097_SNP C A 0.1313 26 172 0.9423 9.4180147631195299E-01
3L_2795121_SNP C T 0.4974 94 95 0.5592 5.5404595221237263E-01
3L_2795126_SNP A T 0.3704 70 119 0.4219 4.1202410128047207E-01
3L_2795151_DEL TT T 0.2955 52 124 0.7175 7.1165096600749211E-01
3L_2795163_SNP T C 0.3487 68 127 0.414 4.0718792378421953E-01
3L_2795191_INS AAA A 0.1414 27 164 0.9698 9.6930418408221053E-01
3L_2795196_SNP A C 0.1472 29 168 0.5863 5.8143568262185097E-01
3L_2795233_SNP T C 0.44 88 112 0.1433 1.4078781308329802E-01
3L_2795418_SNP T C 0.1276 25 171 0.7827 7.8048386499608913E-01
3L_2795452_SNP G C 0.1357 27 172 0.9365 9.3594746656759042E-01
3L_2795557_SNP A G 0.3487 68 127 0.3156 3.0870443470164866E-01
3L_2795647_SNP G A 0.06599 13 184 0.7186 7.1605907519748890E-01
3L_2795694_SNP G A 0.07107 14 183 0.2581 2.5521201809952876E-01
3L_2795718_INS AATTGGTA A 0.07107 14 183 0.7531 7.5270559088173861E-01
3L_2795736_SNP G A 0.05051 10 188 0.5154 5.1134750215713320E-01
3L_2795755_SNP T A 0.202 40 158 0.9624 9.6202484400264310E-01
3L_2795771_SNP C T 0.07107 14 183 0.2177 2.1179183783656030E-01
3L_2795932_SNP A T 0.132 26 171 0.9193 9.1954990672873649E-01
3L_2795934_DEL A GT 0.1327 26 170 0.8047 8.0490208929968321E-01
3L_2796015_SNP C T 0.07653 15 181 0.3761 3.7304962550581588E-01
3L_2796048_SNP T C 0.1803 33 150 0.8002 7.9409651326279707E-01
3L_2796050_SNP T G 0.1622 30 155 0.6647 6.5623295525000702E-01
3L_2796053_SNP T A 0.1813 33 149 0.8157 8.1037215640737503E-01
3L_2796054_SNP A G 0.1755 33 155 0.9791 9.7861900300172866E-01
3L_2796084_SNP A G 0.0567 11 183 0.3549 3.4920627190339482E-01
3L_2796136_SNP T G 0.3822 73 118 0.3571 3.4482442151939507E-01
3L_2796193_SNP A G 0.2344 45 147 0.1645 1.5849888605120299E-01
3L_2796298_SNP T C 0.1218 24 173 0.7944 7.9514701164259893E-01
3L_2796475_SNP C T 0.3679 71 122 0.1303 1.2606075470548628E-01
3L_2796679_SNP T C 0.06 12 188 0.8081 8.0692608703036861E-01
3L_2796713_DEL G GTTAG 0.2 38 152 0.8821 8.8640302764189072E-01
3L_2796737_SNP A T 0.4898 96 100 0.926 9.2517979480982260E-01
3L_2796751_SNP G A 0.06061 12 186 0.9359 9.3521052503182756E-01
3L_2796759_SNP G C 0.4072 79 115 0.6742 6.7451394898046269E-01
3L_2796761_SNP A C 0.2308 45 150 0.7692 7.7050497415033103E-01
3L_2796768_SNP T A 0.1717 34 164 0.9183 9.1769125580685373E-01
3L_2796772_SNP A C 0.06061 12 186 0.9359 9.3521052503182756E-01
3L_2796777_SNP A C 0.4897 95 99 0.9344 9.3337741936386509E-01
3L_2796820_SNP T G 0.4021 78 116 0.3868 3.7988293234046644E-01
3L_2796832_SNP G T 0.05 10 190 0.09933 9.7222133669939814E-02
3L_2796874_SNP C G 0.1218 24 173 0.6222 6.1891587993293196E-01
3L_2796907_SNP T C 0.08081 16 182 0.2627 2.5809984404022424E-01
3L_2796934_SNP T C 0.114 22 171 0.9989 9.9891306565533200E-01
3L_2796940_SNP T A 0.07614 15 182 0.9876 9.8777889945217867E-01
3L_2796972_INS GGG G 0.1231 24 171 0.7457 7.4426030639178076E-01
3L_2797039_DEL A ATTCCG 0.05 10 190 0.9843 9.8416408291399182E-01
3L_2797048_INS ATGTG A 0.05 10 190 0.9843 9.8416408291399182E-01
3L_2797102_SNP G T 0.4715 91 102 0.4978 5.0744417037319089E-01
3L_2797131_SNP G T 0.3177 61 131 0.4381 4.3018137080423613E-01
3L_2797194_SNP T C 0.1366 25 158 0.8382 8.3426479873761472E-01
3L_2797269_SNP C A 0.4924 97 100 0.7934 7.9091124314561823E-01
3L_2797318_SNP T A 0.3622 71 125 0.9744 9.7399638588123494E-01
3L_2797365_SNP A C 0.1066 21 176 0.799 7.9745283391263255E-01
3L_2797427_SNP T A 0.1276 25 171 0.9484 9.4851829176402747E-01
3L_2797435_SNP A G 0.1295 25 168 0.9278 9.2853798415714084E-01
3L_2797440_SNP G T 0.2539 49 144 0.938 9.3803681353595203E-01
3L_2797447_SNP T A 0.2552 49 143 0.9613 9.6119612583328673E-01
3L_2797538_SNP G A 0.06091 12 185 0.5701 5.6648413203313996E-01
3L_2797570_SNP A G 0.08586 17 181 0.7405 7.3794844027266993E-01
3L_2797651_SNP T A 0.1313 26 172 0.6429 6.3977683386577522E-01
3L_2797660_SNP A C 0.3452 68 129 0.8892 8.8828065923059651E-01
3L_2797893_INS GG G 0.2069 36 138 0.7927 8.2662635703952259E-01
3L_2797952_SNP A G 0.2245 44 152 0.5965 5.9406393870199148E-01
3L_2798008_SNP T C 0.1327 26 170 0.4952 4.9709147771282891E-01
3L_2798093_SNP A G 0.3385 65 127 0.9811 9.8074203330662646E-01
3L_2798100_DEL G GT 0.436 75 97 0.7551 7.5143610883245027E-01
3L_2798104_SNP T G 0.3187 51 109 0.8214 8.1739172756599876E-01
3L_2798122_SNP G T 0.1218 24 173 0.9818 9.8165487742510105E-01
3L_2798124_SNP T A 0.12 24 176 0.998 9.9802928802688418E-01
3L_2798167_SNP A G 0.4061 80 117 0.5371 5.3291857979985413E-01
3L_2798186_SNP A G 0.3866 75 119 0.7413 7.3642666273617485E-01
3L_2798208_SNP C G 0.198 39 158 0.63 6.2641871673990024E-01
3L_2798265_SNP T A 0.1959 38 156 0.161 1.5730063315139575E-01
3L_2798340_SNP G T 0.159 31 164 0.8447 8.4338877493261588E-01
3L_2798356_SNP T C 0.2893 57 140 0.7572 7.5465341278379794E-01
3L_2798382_SNP T C 0.3641 71 124 0.967 9.6646258712674105E-01
3L_2798385_SNP A G 0.06122 12 184 0.9798 9.7957519823430628E-01
3L_2798430_SNP A G 0.1959 38 156 0.8465 8.4473472640830449E-01
3L_2798434_SNP A G 0.4588 89 105 0.2064 1.9808434244017536E-01
3L_2798452_SNP A G 0.07614 15 182 0.1443 1.4311144516682950E-01
3L_2798456_SNP G A 0.1897 37 158 0.4346 4.3192205674441075E-01
3L_2798497_SNP T C 0.07653 15 181 0.995 9.9490159563376113E-01
3L_2798514_SNP A G 0.2843 56 141 0.3155 3.1014887835559490E-01
3L_2798555_SNP T C 0.1457 29 170 0.5118 5.0813919489382586E-01
3L_2798596_SNP T C 0.203 40 157 0.2969 2.9166122019382568E-01
3L_2798599_SNP G T 0.2124 41 152 0.1677 1.6466779406360810E-01
3L_2798615_SNP G T 0.2487 48 145 0.2287 2.2425553929643005E-01
3L_2798616_SNP T G 0.2344 45 147 0.9925 9.9244076108560786E-01
3L_2798633_SNP T G 0.2404 44 139 0.1308 1.8687212634631123E-01
3L_2798796_SNP T C 0.4819 93 100 0.01745 1.7221693637138984E-02
3L_2798851_SNP C T 0.06061 12 186 0.1225 1.1934826940717669E-01
3L_2798919_SNP T A 0.1624 32 165 0.9121 9.1126933761003481E-01
3L_2798975_SNP A G 0.0603 12 187 0.09197 9.0031782383058312E-02
3L_2799025_SNP A T 0.1744 34 161 0.716 7.1698684973208460E-01
3L_2799032_SNP A G 0.3575 69 124 0.1259 1.2438435785385438E-01
3L_2799127_SNP T A 0.09694 19 177 0.8105 8.0887990799616560E-01
3L_2799129_DEL A ATGCGAACTATAAGTTCAGTCATTAAATCAA 0.07732 15 179 0.9777 9.7748729736148776E-01
3L_2799135_SNP C A 0.1149 20 154 0.4546 4.4376395672239544E-01
3L_2799137_SNP A T 0.1193 21 155 0.4395 4.2972768527531202E-01
3L_2799140_SNP G A 0.2011 36 143 0.1353 1.2300586862099749E-01
3L_2799145_SNP A C 0.125 22 154 0.367 3.5686756014816423E-01
3L_2799147_SNP C G 0.12 21 154 0.3927 3.8133128662294780E-01
3L_2799148_SNP A T 0.2011 36 143 0.1353 1.2300586862099749E-01
3L_2799150_SNP T A 0.2011 36 143 0.1353 1.2300586862099749E-01
3L_2799153_SNP G A 0.08989 16 162 0.1882 1.7421166807258148E-01
3L_2799163_DEL A AA 0.1823 35 157 0.1771 1.7296956377522676E-01
3L_2799165_SNP A T 0.1088 21 172 0.3045 3.0461564990911283E-01
3L_2799168_SNP A T 0.1277 24 164 0.2414 2.2922617179479388E-01
3L_2799183_SNP A T 0.3182 63 135 0.1837 1.7993842739698174E-01
3L_2799187_SNP T A 0.08122 16 181 0.1874 1.8284003315172725E-01
3L_2799188_SNP A T 0.07614 15 182 0.2937 2.9042680121153042E-01
3L_2799191_SNP T A 0.3247 63 131 0.1612 1.5409377653023693E-01
3L_2799206_SNP C T 0.1897 37 158 0.7638 7.6374981255498708E-01
3L_2799235_SNP A G 0.2704 53 143 0.554 5.4815831556398609E-01
3L_2799254_SNP G T 0.2165 42 152 0.665 6.6426486309413224E-01
3L_2799260_SNP C A 0.2487 49 148 0.7914 7.9120629257773278E-01
3L_2799261_SNP G A 0.1846 36 159 0.7871 7.8699211377008427E-01
3L_2799295_SNP C G 0.08287 15 166 0.1518 1.4385175738274258E-01
3L_2799298_SNP A C 0.2718 53 142 0.3284 3.2064777381389531E-01
3L_2799301_SNP C G 0.2114 37 138 0.7694 7.6481417229421877E-01
3L_2799313_SNP T C 0.07576 15 183 0.6687 6.6693867127211215E-01
3L_2799346_SNP A C 0.101 20 178 0.7221 7.2363931229201461E-01
3L_2799347_SNP A C 0.101 20 178 0.7221 7.2363931229201461E-01
3L_2799375_SNP T C 0.1818 36 162 0.6865 6.8343447944289581E-01
3L_2799563_SNP C G 0.4896 94 98 0.8065 8.0446949664543665E-01
3L_2799637_SNP T G 0.07732 15 179 0.402 3.9639961577457350E-01
3L_2799715_SNP C G 0.1443 28 166 0.6461 6.4148077513759061E-01
3L_2799773_SNP A G 0.2604 50 142 0.5464 5.3898835769299480E-01
3L_2799784_SNP T A 0.2642 51 142 0.6421 6.3518396812185418E-01
3L_2799799_SNP C A 0.1323 25 164 0.481 4.7595253457077935E-01
3L_2799802_DEL T TT 0.1263 24 166 0.6691 6.6549658486658791E-01
3L_2799807_SNP T A 0.1309 25 166 0.5821 5.7803382129868242E-01
3L_2799809_SNP T G 0.1047 20 171 0.9012 8.9931569986278648E-01
3L_2799811_SNP A G 0.3936 74 114 0.7709 7.6786442810259026E-01
3L_2799813_SNP G A 0.05128 10 185 0.8488 8.4635221215151668E-01
3L_2799844_SNP G C 0.4093 79 114 0.6389 6.3376952937964570E-01
3L_2799858_SNP G A 0.276 53 139 0.8953 8.9529713519278054E-01
3L_2799868_SNP T A 0.1218 24 173 0.8685 8.6696613953091173E-01
3L_2799878_SNP T C 0.2974 58 137 0.7751 7.7501364486875124E-01
3L_2799880_SNP G A 0.1347 26 167 0.5602 5.6295079750140620E-01
3L_2799950_SNP G T 0.3179 62 133 0.8944 8.9295892785509856E-01
3L_2799952_SNP A G 0.1289 25 169 0.5851 5.7943838477691711E-01
3L_2799956_SNP T C 0.1269 25 172 0.4035 3.9833698488200797E-01
3L_2800068_SNP T A 0.3247 63 131 0.8355 8.3543315545418650E-01
3L_2800113_SNP T C 0.4062 78 114 0.7783 7.7790872564001134E-01
3L_2800115_SNP A C 0.06566 13 185 0.2278 2.2327999647611074E-01
3L_2800166_SNP A C 0.1146 22 170 0.1009 9.4985678446569466E-02
3L_2800288_SNP A C 0.3874 74 117 0.5256 5.2386011153559819E-01
3L_2800412_SNP A G 0.3368 64 126 0.8853 8.8441621595394848E-01
3L_2800424_SNP T C 0.08586 17 181 0.2175 2.2540475109363189E-01
3L_2800440_SNP C G 0.2974 58 137 0.3454 3.3791703635237202E-01
3L_2800477_SNP A G 0.08122 16 181 0.6253 6.2130652298503497E-01
3L_2800493_SNP C T 0.1919 38 160 0.9436 9.4302367792662756E-01
3L_2800494_SNP T C 0.1276 25 171 0.3872 3.8212918593375700E-01
3L_2800496_SNP C G 0.4256 83 112 0.698 6.9455665828066238E-01
3L_2800512_SNP C T 0.3586 71 127 0.5324 5.3120060216426879E-01
3L_2800514_SNP G A 0.0804 16 183 0.2127 2.0997443969431007E-01
3L_2800516_SNP T G 0.07143 14 182 0.1723 1.6844201433525530E-01
3L_2800522_SNP T A 0.09645 19 178 0.2297 2.2561481405795636E-01
3L_2800527_SNP C A 0.2081 41 156 0.6171 6.1347458187458370E-01
3L_2800532_SNP T C 0.3776 74 122 0.4585 4.5474602220611848E-01
3L_2800560_SNP A G 0.175 35 165 0.8591 8.5826569962317645E-01
3L_2800561_SNP A T 0.1675 33 164 0.8404 8.3858779583368159E-01
3L_2800570_SNP A G 0.2626 52 146 0.5477 5.4391030885431602E-01
3L_2800577_SNP T C 0.4031 79 117 0.2285 2.2256439910765824E-01
3L_2800607_SNP A G 0.2602 51 145 0.9566 9.5666896599771667E-01
3L_2800633_SNP T C 0.4821 94 101 0.5966 5.9694778655025171E-01
3L_2800701_SNP A T 0.1949 38 157 0.6807 6.8166496287718981E-01
3L_2800791_SNP T C 0.065 13 187 0.8368 8.3575989480629997E-01
3L_2800889_SNP T C 0.199 39 157 0.1398 1.3987560286576051E-01
3L_2800910_SNP T G 0.1558 31 168 0.1862 1.8283748048917170E-01
3L_2800923_SNP G A 0.3542 68 124 0.8632 8.6084765369633365E-01
3L_2801020_SNP A G 0.1515 30 168 0.8389 8.3757542005912344E-01
3L_2801061_SNP T C 0.05051 10 188 0.8751 8.7390048012435217E-01
3L_2801075_SNP T A 0.4485 87 107 0.8009 7.9778264221253314E-01
3L_2801082_SNP A T 0.06533 13 186 0.2918 2.8767682550255325E-01
3L_2801083_SNP T G 0.06599 13 184 0.2589 2.5363049817810346E-01
3L_2801092_SNP T C 0.1701 33 161 0.5797 5.7375190567070522E-01
3L_2801136_SNP A G 0.08205 16 179 0.6618 6.5830565242875128E-01
3L_2801145_SNP A T 0.09137 18 179 0.2001 1.9590775525600646E-01
3L_2801156_SNP G A 0.08586 17 181 0.3272 3.2250717370382520E-01
3L_2801212_SNP A T 0.1307 26 173 0.4059 4.0180434290570610E-01
3L_2801259_SNP A G 0.4278 83 111 0.8035 8.0507415008404082E-01
3L_2801290_SNP C A 0.1099 21 170 0.6226 6.1855138874929416E-01
3L_2801291_SNP A G 0.4043 76 112 0.9586 9.5896539090657240E-01
3L_2801300_SNP C T 0.4239 78 106 0.9762 9.7621116938266461E-01
3L_2801307_SNP A G 0.414 77 109 0.8505 8.5067012796668695E-01
3L_2801310_SNP G A 0.4208 77 106 0.9532 9.5341718675400244E-01
3L_2801316_SNP T C 0.4202 79 109 0.9571 9.5712013303234655E-01
3L_2801319_SNP T A 0.4202 79 109 0.9757 9.7567209099172947E-01
3L_2801326_SNP T C 0.4167 80 112 0.8927 8.9175953000994423E-01
3L_2801330_SNP G A 0.4216 78 107 0.8297 8.2747944972513521E-01
3L_2801385_SNP A G 0.1237 24 170 0.4021 3.9454485416480145E-01
3L_2801424_SNP A G 0.4202 79 109 0.7573 7.5501223902422143E-01
3L_2801510_SNP A T 0.1229 22 157 0.103 9.7918082971926057E-02
3L_2801613_SNP A C 0.25 49 147 0.3928 3.8603095287430778E-01
3L_2801614_SNP A G 0.05528 11 188 0.1458 1.5829405000947239E-01
3L_2801619_SNP G C 0.1327 26 170 0.5616 5.5589996518737905E-01
3L_2801627_SNP A T 0.1333 26 169 0.6701 6.6498059014070721E-01
3L_2801706_SNP A T 0.05584 11 186 0.5946 5.8980620200897360E-01
3L_2801740_SNP C T 0.09137 18 179 0.4062 4.0207994684470294E-01
3L_2801749_SNP C T 0.06599 13 184 0.3567 3.5127068738385081E-01
3L_2801752_SNP G T 0.06122 12 184 0.3404 3.3361978693766059E-01
3L_2801765_SNP A T 0.383 72 116 0.7596 7.5603875182040725E-01
3L_2801875_SNP G C 0.1429 28 168 0.5354 5.3080792888256068E-01
3L_2802111_DEL AAAGAAATTGCAACTGCAA A 0.383 72 116 0.1716 1.9176153036185639E-01
3L_2802140_SNP T C 0.3692 72 123 0.2838 2.8270990724631595E-01
3L_2802193_SNP G A 0.2462 48 147 0.7746 7.7533081168308160E-01
3L_2802204_SNP A C 0.2525 50 148 0.8523 8.5246963239129414E-01
3L_2802252_SNP C G 0.2741 54 143 0.6554 6.5153626501521289E-01
3L_2802260_SNP T C 0.2513 49 146 0.8644 8.6430769427380572E-01
3L_2802281_SNP A T 0.132 26 171 0.6214 6.1677197784051496E-01
3L_2802344_INS TG T 0.07614 15 182 0.3575 3.6088687176767864E-01
3L_2802426_SNP C G 0.2041 40 156 0.6145 6.1041104108071220E-01
3L_2802451_SNP T C 0.07614 15 182 0.1807 1.7597515261367935E-01
3L_2802530_SNP G C 0.1263 25 173 0.3608 3.5553447808909877E-01
3L_2802533_SNP C T 0.1364 27 171 0.7303 7.2919698043982084E-01
3L_2802534_SNP C G 0.1667 33 165 0.8033 8.0136235490178065E-01
3L_2802713_SNP A G 0.2784 54 140 0.3699 3.6101232695431118E-01
3L_2802778_SNP A G 0.08629 17 180 0.904 9.0307474609707739E-01
3L_2802783_SNP C T 0.1837 36 160 0.3581 3.5284665366290380E-01
3L_2802785_SNP T A 0.1117 22 175 0.1972 1.9268883412559334E-01
3L_2802786_SNP A G 0.09 18 182 0.4177 4.1477296284035881E-01
3L_2802787_SNP T C 0.2812 54 138 0.4411 4.3326282544336325E-01
3L_2802805_SNP A C 0.1313 26 172 0.8861 8.8490149646822691E-01
3L_2802855_SNP T A 0.3072 51 115 0.1492 1.3366011344066786E-01
3L_2802856_SNP T G 0.3385 66 129 0.9864 9.8621567414202926E-01
3L_2802862_SNP T A 0.3057 59 134 0.2223 2.2084898966537436E-01
3L_2802871_SNP T G 0.3402 66 128 0.9769 9.7644301223508423E-01
3L_2802896_SNP A C 0.2021 39 154 0.1607 1.5389716477614501E-01
3L_2802958_SNP C A 0.1055 21 178 0.2173 2.1321972882436235E-01
3L_2802970_SNP G C 0.3057 59 134 0.8264 8.2276757301592207E-01
3L_2802971_SNP T G 0.08543 17 182 0.84 8.3862944174931853E-01
3L_2802990_SNP A C 0.1156 23 176 0.199 1.9505125298883819E-01
3L_2802998_SNP C G 0.1444 26 154 0.2104 2.0335624950764863E-01
3L_2803046_INS T TGGAATATTACAATT 0.3657 64 111 0.6321 6.2743397054371486E-01
3L_2803087_SNP G A 0.05 10 190 0.1812 1.7849334322076382E-01
3L_2803247_SNP T G 0.09596 19 179 0.1964 1.9163690133446865E-01
3L_2803339_SNP C A 0.4031 79 117 0.06669 6.3636966857799682E-02
3L_2803364_SNP C T 0.08543 17 182 0.3328 3.3647725878882895E-01
3L_2803482_SNP T A 0.07107 14 183 0.9038 9.0287871192523017E-01
3L_2803514_SNP G C 0.3503 69 128 0.5816 5.7805453439312315E-01
3L_2803527_SNP T G 0.3021 58 134 0.2993 2.9861958948333767E-01
3L_2803528_SNP T A 0.3571 70 126 0.6094 6.0493226090146579E-01
3L_2803567_SNP T G 0.275 55 145 0.5647 5.6223028578047651E-01
3L_2803597_SNP T G 0.06061 12 186 0.4602 4.5590175049179671E-01
3L_2803621_SNP G C 0.1122 22 174 0.566 5.6070730242224331E-01
3L_2803633_SNP G C 0.09184 18 178 0.8412 8.3944713938162074E-01
3L_2803634_SNP G A 0.09596 19 179 0.649 6.4545790579058937E-01
3L_2803663_SNP C T 0.3446 61 116 0.4668 5.0236347074647658E-01
3L_2803677_SNP G T 0.07035 14 185 0.5577 5.5464747655343816E-01
3L_2803679_DEL T TT 0.07071 14 184 0.5194 5.2187563366480216E-01
3L_2803748_SNP A G 0.1224 24 172 0.5491 5.4463653820460678E-01
3L_2803751_SNP G T 0.1224 24 172 0.5318 5.2714973847108204E-01
3L_2803765_SNP C T 0.105 21 179 0.09874 9.6627077304503040E-02
3L_2803843_SNP G A 0.1256 25 174 0.6134 6.1031643434240213E-01
3L_2803865_SNP A G 0.1269 25 172 0.3815 3.7592302876359929E-01
3L_2803877_SNP A C 0.1276 25 171 0.3921 3.8589111522553110E-01
3L_2803995_SNP T C 0.1692 33 162 0.3984 4.0092335801465218E-01
3L_2804147_SNP G T 0.05128 10 185 0.02543 2.3468991777991395E-02
3L_2804309_SNP A T 0.134 26 168 0.2156 2.0873485008560733E-01
3L_2804392_SNP T A 0.1077 21 174 0.9177 9.2741233040762883E-01
3L_2804431_SNP T C 0.3711 72 122 0.05951 5.6689104598926329E-02
3L_2804514_SNP A T 0.2332 45 148 0.4576 4.5735917361040401E-01
3L_2804563_SNP C A 0.3196 62 132 0.08528 8.4152475043161923E-02
3L_2804600_SNP A C 0.3316 65 131 0.05889 5.5918208738227865E-02
3L_2804602_SNP T C 0.134 26 168 0.5964 5.9192771254078957E-01
3L_2804614_SNP T C 0.2194 43 153 0.8351 8.3543411396770206E-01
3L_2804644_SNP C T 0.2188 42 150 0.6219 6.2246089934109272E-01
3L_2804694_SNP T C 0.07107 14 183 0.3984 3.9324315351800621E-01
3L_2804695_SNP C A 0.09845 19 174 0.5435 5.9173220980769736E-01
3L_2804728_SNP A C 0.2194 43 153 0.5083 5.0961606317164365E-01
3L_2804730_SNP A T 0.1122 22 174 0.2489 2.4286904950145549E-01
3L_2804733_SNP C T 0.1269 25 172 0.2234 2.2550533562722641E-01
3L_2804749_SNP T A 0.07035 14 185 0.2105 2.0733466560956915E-01
3L_2804764_SNP C T 0.2615 51 144 0.2857 2.8575593484472361E-01
3L_2804813_SNP A T 0.3368 64 126 0.9529 9.5183594867907573E-01
3L_2804849_SNP T A 0.2056 37 143 0.1351 1.2567188759218539E-01
3L_2804850_INS GTGTG G 0.1749 32 151 0.5766 5.6945505387966222E-01
3L_2804859_SNP G T 0.232 45 149 0.2022 2.0316461938983832E-01
3L_2805058_SNP C T 0.3655 72 125 0.3894 3.8601946542807419E-01
3L_2805123_SNP T C 0.1055 21 178 0.226 2.2205478278658874E-01
3L_2805171_SNP A C 0.08247 16 178 0.08743 8.1689318836807315E-02
3L_2805172_SNP A C 0.08247 16 178 0.08748 8.1764079816670873E-02
3L_2805264_SNP A T 0.2741 54 143 0.5788 5.8263373776010874E-01
3L_2805283_SNP G C 0.0603 12 187 0.4388 4.3529890452410203E-01
3L_2805292_SNP T G 0.09548 19 180 0.918 9.1771462812292026E-01
3L_2805333_SNP C A 0.2674 50 137 0.849 8.4649060591475711E-01
3L_2805384_SNP T C 0.07732 15 179 0.1685 1.6390733026543935E-01
3L_2805398_SNP T A 0.1979 38 154 0.2251 2.2030956976177463E-01
3L_2805403_SNP C T 0.08586 17 181 0.2181 2.1353257559165295E-01
3L_2805420_SNP A C 0.1587 30 159 0.2965 2.9461599636478097E-01
3L_2805475_SNP C T 0.466 89 102 0.6601 6.5958159336510702E-01
3L_2805543_SNP T C 0.05641 11 184 0.6573 6.6650347476392091E-01
3L_2805594_SNP G A 0.08543 17 182 0.2045 2.0087233046596908E-01
3L_2805622_SNP A C 0.1582 31 165 0.3668 3.6574470585387098E-01
3L_2805669_SNP T C 0.3177 61 131 0.07415 6.9347458479826068E-02
3L_2805769_SNP T G 0.05025 10 189 0.03053 2.9201884052824336E-02
3L_2805816_SNP T C 0.1939 38 158 0.7487 7.4693614890856308E-01
3L_2805998_SNP C T 0.3978 74 112 0.1305 1.2453090283132240E-01
3L_2806041_INS CC C 0.4521 85 103 0.2557 2.5904560306737467E-01
3L_2806252_DEL T TCTCTCAT 0.05102 10 186 0.1134 1.1114201782072608E-01
3L_2806258_SNP G A 0.09239 17 167 0.4544 4.4541274942820464E-01
3L_2806264_SNP T G 0.1117 22 175 0.2039 1.9941802639390227E-01
3L_2806265_SNP C T 0.05528 11 188 0.06496 6.2881579817284844E-02
3L_2806270_SNP C A 0.1162 23 175 0.2 1.9666272422947706E-01
3L_2806282_SNP C G 0.05528 11 188 0.06496 6.2881579817284844E-02
3L_2806287_SNP T C 0.3706 73 124 0.6182 6.1402349751296947E-01
3L_2806289_SNP T A 0.3182 63 135 0.7125 7.1003463405122236E-01
3L_2806309_SNP T A 0.2606 49 139 0.07946 7.1786057300277442E-02
3L_2806314_SNP C T 0.2567 48 139 0.05711 5.0073126501813239E-02
3L_2806330_SNP A C 0.1907 37 157 0.5825 5.7934698083343406E-01
3L_2806333_SNP T C 0.2421 46 144 0.04899 4.4417751676300923E-02
3L_2806345_SNP C T 0.4301 83 110 0.1733 1.6735323868013408E-01
3L_2806348_SNP T A 0.4227 82 112 0.2257 2.2259415336671362E-01
3L_2806349_SNP C T 0.4256 83 112 0.2066 2.0467411854124984E-01
3L_2806395_SNP G C 0.05641 11 184 0.9423 9.4157057920710441E-01
3L_2806399_SNP T C 0.1218 24 173 0.4362 4.3089685010755974E-01
3L_2806431_SNP T C 0.373 69 116 0.05508 5.1299803512023019E-02
3L_2806470_SNP A C 0.06566 13 185 0.09434 9.0667656799136909E-02
3L_2806493_SNP G A 0.06061 12 186 0.1708 1.6766508415983572E-01
3L_2806502_DEL A ATTAACTTCAAGTCA 0.2887 56 138 0.8606 8.5974354330267200E-01
3L_2806523_INS AA A 0.285 55 138 0.9907 9.9052285210896940E-01
3L_2806532_SNP T G 0.3822 73 118 0.03626 3.5430112611873912E-02
3L_2806538_SNP T C 0.4136 79 112 0.06014 5.5524125212074414E-02
3L_2806642_SNP G C 0.09184 18 178 0.09674 9.1891635839585817E-02
3L_2806653_SNP A T 0.1719 33 159 0.05017 4.8704781966957884E-02
3L_2806678_SNP G C 0.1392 27 167 0.01698 1.5476426502092664E-02
3L_2806692_SNP C T 0.09231 18 177 0.08748 8.6029777647586791E-02
3L_2806733_SNP T A 0.1828 34 152 0.01183 1.1125650067860182E-02
3L_2806735_SNP A G 0.1648 30 152 0.3155 3.1024536058753827E-01
3L_2806775_SNP G A 0.2332 45 148 0.7445 7.4264874313370832E-01
3L_2806791_SNP G T 0.2205 43 152 0.8275 8.2622299602670868E-01
3L_2806799_SNP T C 0.2245 44 152 0.9611 9.6078780212829928E-01
3L_2806801_SNP C A 0.2268 44 150 0.9423 9.4171751328590703E-01
3L_2806883_SNP A G 0.07653 15 181 0.116 1.1286297518296140E-01
3L_2806902_SNP G A 0.1823 35 157 0.935 9.3462878868274801E-01
3L_2806938_SNP T A 0.2284 45 152 0.9682 9.6783871936241761E-01
3L_2806950_SNP C T 0.3077 60 135 0.6651 6.6119716378539262E-01
3L_2806985_SNP C A 0.2474 48 146 0.4595 4.5385557751239280E-01
3L_2806990_SNP G T 0.2857 56 140 0.9667 9.6624156678424644E-01
3L_2807089_SNP C T 0.1633 32 164 0.1908 1.9197384119515981E-01
3L_2807092_SNP C A 0.1385 27 168 0.2701 2.7366078845184372E-01
3L_2807105_SNP T G 0.1371 27 170 0.345 3.3893254733134648E-01
3L_2807138_SNP C T 0.2576 51 147 0.5624 5.5858318091853199E-01
3L_2807207_SNP T C 0.2222 44 154 0.9231 9.2237885108175199E-01
3L_2807216_SNP A T 0.1313 26 172 0.005554 5.1762367421126663E-03
3L_2807286_SNP A C 0.3196 62 132 0.5814 5.7766580494200148E-01
3L_2807316_SNP C G 0.06566 13 185 0.1227 1.1878546154130121E-01
3L_2807510_SNP A T 0.1061 21 177 0.8238 8.2192712308884142E-01
3L_2807667_SNP T G 0.3061 60 136 0.791 7.8809128266458350E-01
3L_2807833_SNP T C 0.08586 17 181 0.5264 5.2347651563460329E-01
3L_2807897_SNP A G 0.3763 73 121 0.4347 4.3167302933672436E-01
3L_2807902_SNP A C 0.4053 77 113 0.3559 3.4806848792098932E-01
3L_2807907_SNP A T 0.4124 80 114 0.3604 3.5338003756433178E-01
3L_2807916_DEL A ATGCCTAAG 0.07732 15 179 0.3817 3.7261597105398636E-01
3L_2807929_DEL A ACAA 0.1624 32 165 0.8028 8.0041751110751713E-01
3L_2807940_SNP T C 0.1616 32 166 0.7914 7.8929899220857991E-01
3L_2807959_SNP A G 0.3508 67 124 0.1888 1.8149888376912926E-01
3L_2807980_SNP A G 0.3249 64 133 0.2372 2.3168832972906495E-01
3L_2807986_SNP A C 0.1667 33 165 0.8827 8.8151812443915889E-01
3L_2808064_SNP T C 0.1907 37 157 0.3218 3.1918797348359040E-01
3L_2808069_SNP T C 0.2474 48 146 0.5203 5.2129570023997318E-01
3L_2808078_INS T TGTAT 0.3177 61 131 0.4887 4.8732129458646245E-01
3L_2808109_SNP A G 0.2857 56 140 0.698 6.9423429646626356E-01
3L_2808187_SNP G A 0.3093 60 134 0.6887 6.9092002260322505E-01
3L_2808342_SNP A T 0.492 92 95 0.3511 3.5807614246215791E-01
3L_2808344_SNP A T 0.4681 88 100 0.7083 7.1482850862035041E-01
3L_2808355_SNP A G 0.4845 94 100 0.5293 5.2244685550154113E-01
3L_2808386_SNP T G 0.3883 73 115 0.8808 8.7987998823684888E-01
3L_2808387_SNP T G 0.3883 73 115 0.769 7.6924495469872589E-01
3L_2808399_SNP T G 0.08543 17 182 0.7184 7.1598594206157062E-01
3L_2808413_SNP A G 0.4404 85 108 0.5655 5.6436233644110223E-01
3L_2808520_DEL T TT 0.3587 66 118 0.4004 3.9037585350652615E-01
3L_2808818_SNP T C 0.085 17 183 0.5947 5.9231622853582300E-01
3L_2808836_SNP T C 0.05528 11 188 0.8746 8.7352896341738484E-01
3L_2808950_SNP T A 0.085 17 183 0.5947 5.9231622853582300E-01
3L_2808959_SNP C T 0.06 12 188 0.8673 8.6647952129374017E-01
3L_2808982_SNP G T 0.3077 60 135 0.8656 8.6585406225545203E-01
3L_2809182_SNP A C 0.3895 74 116 0.06002 5.4344379597163567E-02
3L_2809200_SNP T C 0.301 59 137 0.9145 9.1346218483438890E-01
3L_2809201_SNP T A 0.4503 86 105 0.5532 5.4966804689173920E-01
3L_2809236_SNP T C 0.4632 88 102 0.2613 2.4933831696296938E-01
3L_2809261_SNP A T 0.06533 13 186 0.9061 9.0535766139307705E-01
3L_2809313_SNP T G 0.1949 38 157 0.3532 3.4882008063514913E-01
3L_2809323_INS AA A 0.09581 16 151 0.1373 1.2520968655820175E-01
3L_2809346_SNP C T 0.2448 47 145 0.04269 3.8824322773887171E-02
3L_2809503_SNP G A 0.08629 17 180 0.8708 8.7051540454279785E-01
3L_2809581_SNP A C 0.05584 11 186 0.9621 9.6205010043029149E-01
3L_2809724_INS AAAGA A 0.1168 23 174 0.5175 5.1556562251324412E-01
3L_2809726_INS AAACA A 0.1862 35 153 0.3102 3.0055916697502039E-01
3L_2809790_INS GTGTAAA G 0.3854 74 118 0.2575 2.5641921127828959E-01
3L_2809909_SNP T G 0.07071 14 184 0.5046 5.0071449893200659E-01
3L_2809952_SNP C T 0.05584 11 186 0.4202 4.1554014010255302E-01
3L_2809969_SNP C A 0.05155 10 184 0.7652 7.6220771228857731E-01
3L_2809971_SNP A T 0.3053 58 132 0.4413 4.3386407281902761E-01
3L_2809977_SNP A T 0.2234 44 153 0.5915 5.8817379382576351E-01
3L_2809995_SNP C T 0.2199 42 149 0.4999 4.9724285263399381E-01
3L_2810046_SNP G A 0.08163 16 180 0.4516 4.4635933851857423E-01
3L_2810093_SNP C T 0.3795 74 121 0.09173 9.0914158267004219E-02
3L_2810094_SNP C T 0.1168 23 174 0.05432 5.1902326266579001E-02
3L_2810106_SNP G T 0.1269 25 172 0.09374 8.9745653991666119E-02
3L_2810126_SNP T C 0.1053 20 170 0.1736 1.6438717401944025E-01
3L_2810142_SNP A G 0.2684 51 139 0.1237 1.1534789232071052E-01
3L_2810144_SNP T A 0.2723 52 139 0.1167 1.0935190526687699E-01
3L_2810162_SNP T A 0.381 72 117 0.1833 1.7552937879194386E-01
3L_2810173_DEL T TTT 0.1489 28 160 0.2796 2.6635158599906128E-01
3L_2810179_SNP A G 0.09948 19 172 0.1312 1.2436942342027246E-01
3L_2810180_SNP T C 0.05641 11 184 0.93 9.2949577734591715E-01
3L_2810181_SNP G C 0.06122 12 184 0.8824 8.8166193679674831E-01
3L_2810238_SNP T A 0.07 14 186 0.723 7.2136371426462242E-01
3L_2810244_SNP G C 0.06533 13 186 0.8412 8.4156370588375440E-01
3L_2810275_SNP G T 0.07732 15 179 0.3827 3.7855039539109103E-01
3L_2810276_SNP C A 0.05729 11 181 0.8984 8.9847910375877715E-01
3L_2810277_SNP G C 0.06186 12 182 0.6246 6.2150575940342589E-01
3L_2810287_SNP C T 0.08556 16 171 0.3554 3.4573208735759753E-01
3L_2810295_DEL T TTTCCTAATTGTTTTT 0.05556 11 187 0.6755 6.7227538473237769E-01
3L_2810322_SNP C T 0.2629 51 143 0.226 2.2547549725526972E-01
3L_2810539_SNP C G 0.1846 36 159 0.2937 3.0055389118964271E-01
3L_2810541_SNP A G 0.3822 73 118 0.9162 9.1575978271801239E-01
3L_2810558_SNP G A 0.1066 21 176 0.9392 9.3938812720454279E-01
3L_2810622_SNP T C 0.1282 25 170 0.6323 6.4556487583615074E-01
3L_2810648_SNP A T 0.1269 25 172 0.7688 7.6944313923435292E-01
3L_2810650_DEL G GAGGA 0.2234 44 153 0.194 1.9054182118395246E-01
3L_2810695_SNP A G 0.07071 14 184 0.8822 8.8101472853914486E-01
3L_2810731_INS AA A 0.1027 19 166 0.3959 3.9556263413044013E-01
3L_2810742_SNP T C 0.2188 42 150 0.4707 4.6908948967588338E-01
3L_2810751_SNP T G 0.09596 19 179 0.3012 2.9708733058885695E-01
3L_2810790_DEL G GGCAAAAAGTAG 0.2193 41 146 0.8108 8.0729716642740212E-01
3L_2810915_SNP G A 0.1212 24 174 0.7002 7.0176769625064872E-01
3L_2811037_SNP T A 0.06566 13 185 0.8085 8.0655461891514568E-01
3L_2811095_SNP C T 0.05528 11 188 0.6304 6.2765064621647215E-01
3L_2811115_SNP T G 0.06667 13 182 0.05022 4.9479437671223064E-02
3L_2811171_SNP C G 0.0603 12 187 0.03096 2.9610727575518362E-02
3L_2811279_SNP G A 0.1173 23 173 5.669e-05 6.0920251420322962E-05
3L_2811337_SNP A C 0.06566 13 185 0.03459 3.2658009047834669E-02
3L_2811371_SNP C T 0.06566 13 185 0.03618 3.4560220000410216E-02
3L_2811379_SNP T C 0.06533 13 186 0.0346 3.3082560786506274E-02
3L_2811380_SNP C A 0.06533 13 186 0.0346 3.3082560786506274E-02
3L_2811418_SNP C G 0.06566 13 185 0.3913 3.8772011603918266E-01
3L_2811456_SNP G A 0.0804 16 183 0.3076 3.0342897755885223E-01
3L_2811585_SNP C T 0.05641 11 184 0.6345 6.3355612264990080E-01
3L_2811610_SNP T C 0.05556 11 187 0.8658 8.6448943589942906E-01
3L_2811613_SNP C T 0.05076 10 187 0.9869 9.8671900016299330E-01
3L_2811648_SNP G C 0.08122 16 181 0.7173 7.1671991071695862E-01
3L_2811679_SNP G A 0.4316 82 108 0.5274 5.7863679294676418E-01
3L_2811740_SNP A G 0.148 29 167 0.4107 4.0464304595510325E-01
3L_2811792_SNP A C 0.065 13 187 0.8216 8.2047649185100768E-01
3L_2811946_SNP T C 0.4188 80 111 0.0415 4.1690969227146574E-02
3L_2812048_DEL G GAGGCAATAATTGGCG 0.08808 17 176 0.6003 5.9636638490744565E-01
3L_2812104_SNP A T 0.4767 92 101 0.7473 7.4277181410683846E-01
3L_2812109_SNP T C 0.4167 80 112 0.7067 7.0230317918357099E-01
3L_2812156_SNP C T 0.2995 59 138 0.7269 7.2465483369464334E-01
3L_2812224_SNP A G 0.05528 11 188 0.4425 4.3901574015779377E-01
3L_2812323_SNP T G 0.105 21 179 0.7187 7.1706439564836799E-01
3L_2812386_DEL C CATATATGTAAGTAGATATATTGGAAAGGA 0.08122 16 181 0.7493 7.5277314118346816E-01
3L_2812396_SNP T A 0.1333 24 156 0.4946 4.8727926208951311E-01
3L_2812400_SNP C G 0.1341 24 155 0.5181 5.1191710887876773E-01
3L_2812434_SNP C T 0.2234 44 153 0.7194 7.1705215935932110E-01
3L_2812439_SNP T C 0.2778 55 143 0.5943 5.9086542286590682E-01
3L_2812469_DEL C CAC 0.1789 34 156 0.7149 7.2191456047246494E-01
3L_2812504_SNP T A 0.4062 78 114 0.727 7.2514345668735292E-01
3L_2812528_SNP A T 0.3249 64 133 0.09132 8.9994430558550720E-02
3L_2812634_SNP G C 0.3553 70 127 0.6629 6.6067724961409113E-01
3L_2812706_SNP A G 0.05076 10 187 0.7024 6.9878884423553722E-01
3L_2812750_SNP C G 0.4643 91 105 0.5555 5.5105513494719582E-01
3L_2812924_SNP A T 0.1283 24 163 0.8514 8.4797254255437626E-01
3L_2813019_SNP A G 0.09424 18 173 0.2813 2.7250514112031554E-01
3L_2813021_SNP A G 0.05699 11 182 0.5158 5.0880698011346659E-01
3L_2813055_SNP A G 0.1347 26 167 0.05877 5.4885138670858154E-02
3L_2813062_SNP T A 0.07216 14 180 0.04342 4.0529777737117224E-02
3L_2813261_DEL T TGTAT 0.2097 39 147 0.5037 4.9490628681156634E-01
3L_2813433_SNP T C 0.07 14 186 0.9161 9.1556490960397019E-01
3L_2813445_SNP C G 0.3604 71 126 0.8181 8.1596686836018395E-01
3L_2813468_SNP A G 0.197 39 159 0.548 5.4495363294957477E-01
3L_2813488_SNP A T 0.4479 86 106 0.2984 2.9465146219821237E-01
3L_2813512_SNP G A 0.199 39 157 0.8883 8.8856762679084400E-01
3L_2813525_SNP C G 0.4388 86 110 0.9833 9.8303798769407857E-01
3L_2813539_SNP A G 0.055 11 189 0.6893 6.8745254242749732E-01
3L_2813567_SNP A C 0.3436 67 128 0.5847 5.7998363597656477E-01
3L_2813593_SNP T G 0.4205 82 113 0.691 6.8622976612314224E-01
3L_2813691_SNP G T 0.4286 81 108 0.7118 7.1012996549633367E-01
3L_2813706_SNP G A 0.07143 14 182 0.6041 5.9886447427496869E-01
3L_2813726_SNP A T 0.1099 21 170 0.8972 8.9519499703369076E-01
3L_2813772_SNP A C 0.1071 21 175 0.8279 8.2562137817442693E-01
3L_2813774_SNP A C 0.2615 51 144 0.5205 5.1350079219169797E-01
3L_2813872_SNP G T 0.1701 33 161 0.5916 5.8563160996255414E-01
3L_2813892_SNP C T 0.1526 29 161 0.8301 8.2816590131336598E-01
3L_2813923_SNP G A 0.1295 25 168 0.1312 1.2331402771010580E-01
3L_2813969_SNP C G 0.2172 43 155 0.6031 6.0065317239821803E-01
3L_2814143_SNP G C 0.1117 22 175 0.6867 6.8317976675080683E-01
3L_2814450_SNP A G 0.2893 57 140 0.9428 9.4222409801104190E-01
3L_2814480_SNP G A 0.05556 11 187 0.4823 4.7811749686376315E-01
3L_2814672_SNP C G 0.4817 92 99 0.5708 5.7333153216748056E-01
3L_2814722_SNP T C 0.3141 60 131 0.2422 2.3610019894129786E-01
3L_2814763_SNP G C 0.2947 56 134 0.2909 2.8629087161589317E-01
3L_2814924_SNP C G 0.1823 35 157 0.2169 2.0770131097083122E-01
3L_2815034_SNP C T 0.4521 85 103 0.5299 5.2186679941824710E-01
3L_2815053_SNP T G 0.2513 48 143 0.2378 2.9251413604610299E-01
3L_2815062_SNP A G 0.08629 17 180 0.5988 5.9523767938860561E-01
3L_2815080_SNP T C 0.1071 21 175 0.6461 6.4617241336197973E-01
3L_2815102_SNP T G 0.2604 50 142 0.4597 4.5231267994592816E-01
3L_2815104_SNP G C 0.2513 48 143 0.5937 5.9016506367784483E-01
3L_2815109_SNP G A 0.2526 49 145 0.6578 6.5367445664557211E-01
3L_2815173_SNP A G 0.4175 81 113 0.7733 7.6897183736613184E-01
3L_2815295_SNP T C 0.15 30 170 0.2021 1.9928671341747417E-01
3L_2815331_SNP T C 0.1616 32 166 0.3517 3.4772143508256659E-01
3L_2815364_SNP T A 0.1347 26 167 0.1796 1.7413119356178353E-01
3L_2815393_SNP G T 0.1885 36 155 0.6667 6.9587644441385954E-01
3L_2815423_SNP C A 0.2842 54 136 0.01166 9.8127715264690295E-03
3L_2815442_SNP A T 0.4607 88 103 0.08066 7.7427183790804127E-02
3L_2815527_SNP T C 0.1156 23 176 0.1489 1.4632339485622303E-01
3L_2815567_SNP C G 0.1122 22 174 0.0884 8.5790647371018047E-02
3L_2815623_SNP G C 0.1156 23 176 0.08345 8.0934391640307954E-02
3L_2815696_SNP A G 0.373 69 116 0.5428 5.3367397474176348E-01
3L_2815698_SNP G C 0.102 20 176 0.08965 9.0632060331412911E-02
3L_2815719_SNP A T 0.1856 36 158 0.2996 3.0331201384887063E-01
3L_2815742_SNP C T 0.2292 44 148 0.3238 3.2817314615301441E-01
3L_2815768_SNP C T 0.401 77 115 0.9423 9.4138546698582160E-01
3L_2815777_SNP A T 0.1859 37 162 0.4498 4.4637591872854554E-01
3L_2815780_SNP T A 0.4051 79 116 0.7435 7.4366033496691575E-01
3L_2815781_SNP T A 0.4051 79 116 0.7435 7.4366033496691575E-01
3L_2815888_SNP A T 0.1224 24 172 0.04943 4.6223577022661194E-02
3L_2815889_SNP A T 0.1173 23 173 0.04466 4.1544245279553270E-02
3L_2815899_SNP A T 0.2256 44 151 0.3215 3.2276169773730778E-01
3L_2815904_DEL A ATGAA 0.1474 28 162 0.6578 6.5859860188514507E-01
3L_2815935_SNP T C 0.1282 25 170 0.115 1.0927268933498746E-01
3L_2816199_SNP A G 0.1399 27 166 0.1234 1.1907714663323543E-01
3L_2816467_DEL T TCATTTTTTGTT 0.2928 53 128 0.3186 3.0155591534397685E-01
3L_2816521_INS A AA 0.07979 15 173 0.04119 3.5141927414997179E-02
3L_2816537_SNP A G 0.1436 28 167 0.6875 6.8260693558093799E-01
3L_2816538_SNP A G 0.3698 71 121 0.1223 1.2334630915404787E-01
3L_2816586_SNP G A 0.1429 28 168 0.6749 6.7042864850079065E-01
3L_2816600_SNP A G 0.07035 14 185 0.04745 4.5782765699038920E-02
3L_2816677_SNP A G 0.1939 38 158 0.04096 4.1669839440408175E-02
3L_2816763_SNP T C 0.05 10 190 0.949 9.4872013727589433E-01
3L_2816772_SNP T A 0.2228 43 150 0.9206 9.1980095920343530E-01
3L_2816931_SNP C G 0.232 42 139 0.3011 2.9389251009994177E-01
3L_2816956_SNP A T 0.1615 31 161 0.537 5.3613112553623421E-01
3L_2816964_SNP T C 0.1701 33 161 0.5898 5.8680844523449494E-01
3L_2816968_SNP A G 0.1474 28 162 0.7426 7.3848705374001389E-01
3L_2817090_SNP G C 0.3542 68 124 0.1658 1.6619995421448597E-01
3L_2817135_SNP C A 0.3246 62 129 0.05738 5.4407466301384919E-02
3L_2817150_DEL G TTAAACTACATAAT 0.2128 40 148 0.06023 5.3943886548025372E-02
3L_2817187_SNP G A 0.4844 93 99 0.0009632 8.1707839257495133E-04
3L_2817200_SNP T A 0.2615 51 144 0.1417 1.3601461512524327E-01
3L_2817215_SNP A C 0.224 43 149 0.05512 5.0582591679059888E-02
3L_2817230_SNP A T 0.2308 45 150 0.08399 8.1910909773900864E-02
3L_2817262_SNP G T 0.4084 78 113 0.02721 2.7447034700936599E-02
3L_2817411_SNP A G 0.3706 73 124 0.003179 2.8506337599396628E-03
3L_2817436_SNP C A 0.4922 95 98 0.01054 9.7763582646920189E-03
3L_2817457_SNP A T 0.3641 71 124 0.0636 6.0207391655291029E-02
3L_2817467_SNP T A 0.1186 23 171 0.4198 4.1264411693694969E-01
3L_2817478_DEL TTAGTGTGTCT T 0.4229 74 101 0.1181 1.1774037673446702E-01
3L_2817497_SNP C G 0.1307 26 173 0.2265 2.2279883522555144E-01
3L_2817520_SNP A T 0.0603 12 187 0.9045 9.0372475049917977E-01
3L_2817522_INS T TT 0.1882 35 151 0.5559 5.4929904695634546E-01
3L_2817524_SNP A C 0.1055 21 178 0.1916 1.8767164097784628E-01
3L_2817531_SNP T C 0.1648 29 147 0.8707 8.6680715046394152E-01
3L_2817533_SNP G T 0.0603 12 187 0.9045 9.0372475049917977E-01
3L_2817552_SNP T G 0.0603 12 187 0.8277 8.2617565552058148E-01
3L_2817554_SNP C A 0.1307 26 173 0.8044 8.0295916024043468E-01
3L_2817556_SNP T A 0.3198 63 134 0.02764 2.6583329686648480E-02
3L_2817761_SNP T C 0.2216 43 151 0.186 1.8426456769619659E-01
3L_2817777_SNP T C 0.1795 35 160 0.07509 7.1514272927043696E-02
3L_2817811_SNP C T 0.4924 97 100 0.5892 5.8576329136991612E-01
3L_2817814_SNP A C 0.05025 10 189 0.1932 1.8985992152598796E-01
3L_2817826_SNP G T 0.1082 21 173 0.2022 1.9418621623425292E-01
3L_2817836_SNP A T 0.1117 22 175 0.2495 2.4436348562502341E-01
3L_2817856_SNP A C 0.375 72 120 0.5173 5.1388322088672345E-01
3L_2817951_SNP T C 0.198 39 158 0.6154 6.1230332342010274E-01
3L_2817983_SNP C T 0.2216 43 151 0.261 2.5980210138230309E-01
3L_2818010_INS TT T 0.0929 17 166 0.7988 7.9435659589173679E-01
3L_2818016_SNP A G 0.1122 22 174 0.9989 9.9890587095336913E-01
3L_2818181_SNP G A 0.1675 33 164 0.2407 2.3441317778420645E-01
3L_2818247_SNP A T 0.05 10 190 0.1887 1.8589395152179289E-01
3L_2818303_SNP T C 0.3179 62 133 0.009618 9.6319838528869123E-03
3L_2818392_SNP C G 0.0603 12 187 0.7409 7.4272758689126395E-01
3L_2818439_SNP C T 0.07179 14 181 0.2739 2.7088545404188069E-01
3L_2818479_SNP A G 0.2581 48 138 0.005749 5.0284290624612428E-03
3L_2818483_INS AA A 0.1761 31 145 0.0163 1.5172379226205129E-02
3L_2818489_SNP A T 0.2775 53 138 0.01123 1.0856602230456988E-02
3L_2818495_SNP A G 0.2766 52 136 0.009546 8.8376382818102020E-03
3L_2818497_SNP A C 0.262 49 138 0.005 4.6069013845192108E-03
3L_2818499_DEL C ATGTAAT 0.2708 52 140 0.007194 6.8845591857754733E-03
3L_2818514_SNP A G 0.2766 52 136 0.007429 6.9811726549412149E-03
3L_2818532_SNP A G 0.276 53 139 0.007365 6.6366635803955572E-03
3L_2818564_DEL T AAGC 0.06283 12 179 0.009799 8.6613740533487363E-03
3L_2818581_SNP C T 0.2204 41 145 0.8881 8.8452851765939222E-01
3L_2818631_SNP T G 0.08197 15 168 0.6476 6.3635455934494134E-01
3L_2818753_SNP A C 0.05051 10 188 0.7761 7.7388490280299016E-01
3L_2818754_SNP T A 0.08543 17 182 0.5179 5.1468125791167263E-01
3L_2818900_SNP A G 0.3909 77 120 0.5275 5.2518135432469459E-01
3L_2818912_SNP A G 0.474 91 101 0.5033 5.0878279004752747E-01
3L_2818915_SNP A C 0.3886 75 118 0.3878 3.8717903477651416E-01
3L_2818927_SNP A C 0.3846 75 120 0.4902 4.8582084394470837E-01
3L_2819014_SNP T C 0.08808 17 176 0.9359 9.3491565415967959E-01
3L_2819208_SNP G C 0.2308 45 150 0.03839 4.6962605841247736E-02
3L_2819652_SNP G A 0.05612 11 185 0.992 9.9191617997505377E-01
3L_2819926_SNP G T 0.05025 10 189 0.9402 9.3976163044654548E-01
3L_2820040_SNP T A 0.05556 11 187 0.8211 8.1935657622572422E-01
3L_2820265_SNP T G 0.06091 12 185 0.9356 9.3496754351493161E-01
3L_2820874_SNP T A 0.1804 35 159 0.1054 1.0486660107788159E-01
3L_2820921_SNP G C 0.2789 53 137 0.2456 2.4435800916235739E-01
3L_2821318_SNP A C 0.07035 14 185 0.6269 6.2444415919531027E-01
3L_2821413_SNP T A 0.06091 12 185 0.746 7.4293995166555604E-01
3L_2821461_SNP A G 0.4 78 117 0.7912 7.8875874925039113E-01
3L_2821501_SNP G A 0.3553 70 127 0.5323 5.2720560136493333E-01
3L_2821565_SNP T A 0.1031 20 174 0.9382 9.3781269984955551E-01
3L_2821663_SNP C T 0.09137 18 179 0.8244 8.2500427616829186E-01
3L_2821682_SNP C G 0.4175 81 113 0.6559 6.5465400782087935E-01
3L_2821724_SNP T G 0.09091 18 180 0.3241 3.2001133274125848E-01
3L_2821768_SNP T C 0.1128 22 173 0.5446 5.4633825067508202E-01
3L_2821856_SNP A G 0.3711 72 122 0.2196 2.1189181781215072E-01
3L_2821915_SNP A T 0.2787 51 132 0.2613 2.5861553221485978E-01
3L_2821934_SNP G A 0.148 29 167 0.4607 4.5439058630951479E-01
3L_2821956_SNP G A 0.1168 23 174 0.597 5.9897093995668071E-01
3L_2821996_SNP A T 0.3264 63 130 0.2048 1.9771221413422713E-01
3L_2822065_SNP T A 0.1472 29 168 0.2709 2.6648159762865309E-01
3L_2822088_SNP T C 0.3005 58 135 0.8595 8.5719426693590850E-01
3L_2822138_SNP G C 0.288 55 136 0.3837 3.8112239131381720E-01
3L_2822150_SNP G A 0.352 69 127 0.9072 9.0801005044100580E-01
3L_2822152_SNP T C 0.2308 45 150 0.9818 9.8155239440416087E-01
3L_2822158_DEL A AGTTTGA 0.3402 66 128 0.9486 9.4923284008636510E-01
3L_2822188_SNP A C 0.1582 31 165 0.5242 5.1862906354501681E-01
3L_2822222_SNP T G 0.3026 59 136 0.8006 7.9793568953681293E-01
3L_2822245_SNP A G 0.3131 62 136 0.996 9.9592931534146389E-01
3L_2822484_SNP G T 0.3795 74 121 0.4985 4.9152107045006566E-01
3L_2822496_SNP T G 0.09231 18 177 0.1523 1.4775104663240102E-01
3L_2822532_SNP T C 0.2591 50 143 0.2521 2.4246253171664212E-01
3L_2822538_SNP T C 0.3182 63 135 0.9304 9.2998186134344496E-01
3L_2822567_SNP T G 0.2929 58 140 0.9551 9.5487522031431493E-01
3L_2822584_SNP G C 0.06566 13 185 0.6325 6.3002980999582925E-01
3L_2822588_SNP T A 0.06566 13 185 0.4956 4.9132932143630059E-01
3L_2822732_SNP A C 0.1869 37 161 0.509 5.0531609651406462E-01
3L_2822743_SNP C G 0.05584 11 186 0.8606 8.5883504738411132E-01
3L_2822748_SNP G C 0.2228 43 150 0.5978 5.9122495125261798E-01
3L_2822780_SNP A C 0.05076 10 187 0.3573 3.5113106370441949E-01
3L_2822838_SNP C T 0.1421 28 169 0.3106 3.0429293969290694E-01
3L_2822932_SNP T C 0.1406 27 165 0.5825 5.7476820317104860E-01
3L_2822948_SNP G C 0.4847 95 101 0.6742 6.7291677531441152E-01
3L_2822966_SNP T C 0.2356 45 146 0.9075 9.0548164872132475E-01
3L_2822967_SNP A C 0.267 51 140 0.9269 9.2619750447851412E-01
3L_2823007_SNP A G 0.3057 59 134 0.8379 8.3436333135606622E-01
3L_2823046_SNP A G 0.06566 13 185 0.1154 1.1244960156841355E-01
3L_2823106_SNP T A 0.1795 35 160 0.6075 6.0397683787127798E-01
3L_2823114_SNP A G 0.4688 90 102 0.7646 7.6068253125122054E-01
3L_2823126_SNP G T 0.4433 86 108 0.6553 6.5009000998106359E-01
3L_2823242_SNP A T 0.3247 63 131 0.4286 4.2445098055268793E-01
3L_2823324_SNP G T 0.05584 11 186 0.5354 5.3097537250961480E-01
3L_2823406_SNP T C 0.05584 11 186 0.4359 4.2971639558759422E-01
3L_2823411_SNP T G 0.08163 16 180 0.6256 6.2280606154357376E-01
3L_2823480_SNP A C 0.2872 56 139 0.7709 7.7144122655311487E-01
3L_2823484_DEL A AG 0.285 55 138 0.7316 7.3139812537023285E-01
3L_2823865_SNP G A 0.05051 10 188 0.4754 4.7169725874245050E-01
3L_2823948_SNP T C 0.4145 80 113 0.1215 1.2165790119933839E-01
3L_2824033_SNP C A 0.1487 29 166 0.2537 2.5555734798010232E-01
3L_2824035_SNP A T 0.05556 11 187 0.5993 5.9515020670650531E-01
3L_2824040_SNP T C 0.06 12 188 0.589 5.8664425061809866E-01
3L_2824066_SNP T C 0.1777 35 162 0.7525 7.5008070109610148E-01
3L_2824166_SNP G T 0.2312 46 153 0.6096 6.0679564132226127E-01
3L_2824178_SNP T C 0.4694 92 104 0.7195 7.1575167695313191E-01
3L_2824186_SNP T A 0.1414 28 170 0.6752 6.7263110129806869E-01
3L_2824187_SNP A T 0.1414 28 170 0.6752 6.7263110129806869E-01
3L_2824193_SNP T G 0.1218 24 173 0.5362 5.3150434782621558E-01
3L_2824195_SNP G A 0.1606 31 162 0.7819 7.7830309416237964E-01
3L_2824213_SNP T C 0.08543 17 182 0.4347 4.3066658034228578E-01
3L_2824231_SNP T A 0.1421 28 169 0.6957 6.9322812334733008E-01
3L_2824258_DEL A AAATCATC 0.05181 10 183 0.6644 6.5784919737010494E-01
3L_2824261_SNP T C 0.3892 72 113 0.573 5.5921970126444998E-01
3L_2824310_SNP T C 0.3687 73 125 0.4153 4.1133074052328222E-01
3L_2824353_SNP A T 0.085 17 183 0.5727 5.7025863586731651E-01
3L_2824378_SNP T C 0.2435 47 146 0.7594 7.5858100115799754E-01
3L_2824391_SNP G C 0.3604 71 126 0.3774 3.7221383775223971E-01
3L_2824465_SNP A T 0.05556 11 187 0.2082 2.0322970467597912E-01
3L_2824487_SNP T G 0.1117 22 175 0.7061 7.0322367469975122E-01
3L_2824490_DEL A GC 0.1832 35 156 0.5789 5.8685388315331521E-01
3L_2824516_SNP T C 0.07071 14 184 0.6574 6.5593637962130757E-01
3L_2824704_SNP T C 0.07576 15 183 0.4887 4.8398951009396918E-01
3L_2824705_SNP C T 0.2798 54 139 0.8121 8.0917482323507861E-01
3L_2824708_SNP G A 0.05556 11 187 0.7115 7.1176326781193722E-01
3L_2824741_SNP T C 0.2778 55 143 0.9517 9.5136129810924319E-01
3L_2824768_SNP C T 0.199 39 157 0.4225 4.1574260020964016E-01
3L_2824787_SNP A G 0.1173 23 173 0.5463 5.4197079372498902E-01
3L_2824812_INS C CC 0.1935 36 150 0.9218 9.2054000631621291E-01
3L_2824870_SNP T C 0.2908 57 139 0.9804 9.8039394938362578E-01
3L_2824880_SNP T C 0.2629 51 143 0.8599 8.5826064756055898E-01
3L_2824884_SNP A T 0.4162 82 115 0.5035 4.9971503634652559E-01
3L_2824903_SNP G C 0.1117 22 175 0.6321 6.2908461898902335E-01
3L_2824912_SNP A T 0.1117 22 175 0.7051 7.0221312615182763E-01
3L_2824926_SNP G T 0.2923 57 138 0.9932 9.9319762507612830E-01
3L_2824937_SNP A T 0.2132 42 155 0.8947 8.9359572629022965E-01
3L_2824977_SNP G A 0.2251 43 148 0.9535 9.5298903060081541E-01
3L_2825005_SNP T C 0.05102 10 186 0.08924 8.7319988739501309E-02
3L_2825023_SNP G A 0.4599 86 101 0.5665 5.5578894841602300E-01
3L_2825037_SNP C T 0.06 12 188 0.589 5.8664425061809866E-01
3L_2825062_SNP A C 0.1347 26 167 0.3378 3.3798144191095258E-01
3L_2825067_SNP T C 0.199 39 157 0.7075 7.1412521823184227E-01
3L_2825075_SNP G C 0.1168 23 174 0.9694 9.6941932297791411E-01
3L_2825126_SNP C A 0.05528 11 188 0.3995 3.9642609995542322E-01
3L_2825127_SNP A T 0.2245 44 152 0.5842 5.7982556690180176E-01
3L_2825128_SNP T G 0.05556 11 187 0.7443 7.4189625902887513E-01
3L_2825350_SNP A G 0.2565 49 142 0.4336 4.2484525855976429E-01
3L_2825393_SNP T C 0.09392 17 164 0.2505 2.3713116471624784E-01
3L_2825399_SNP A G 0.2568 47 136 0.5015 4.9754855105192508E-01
3L_2825548_SNP A G 0.1878 37 160 0.1151 1.1207736934308388E-01
3L_2825561_SNP G A 0.2423 47 147 0.08822 8.7676848687479048E-02
3L_2825665_SNP A C 0.1641 32 163 0.7238 7.1982665192888562E-01
3L_2825745_SNP T G 0.3016 57 132 0.5323 5.2384816787103472E-01
3L_2825795_SNP A G 0.455 86 103 0.4012 4.0623064551451316E-01
3L_2825885_SNP T G 0.2121 42 156 0.2706 2.6590665045588147E-01
3L_2825895_SNP T C 0.2161 43 156 0.4464 4.4266475124500171E-01
3L_2825898_SNP C G 0.2462 48 147 0.5953 5.8940864358126932E-01
3L_2825967_SNP A C 0.08247 16 178 0.5092 5.0264322694476138E-01
3L_2825972_SNP T A 0.2284 45 152 0.4306 4.2679988963063986E-01
3L_2825990_DEL A CC 0.1183 22 164 0.29 2.8142597238884293E-01
3L_2825993_SNP T C 0.1385 27 168 0.4268 4.2420511457189392E-01
3L_2826176_SNP C G 0.1753 34 160 0.3081 3.0034963087581679E-01
3L_2826275_SNP A T 0.05051 10 188 0.7527 7.5036621897900324E-01
3L_2826405_SNP C T 0.1566 31 167 0.9794 9.7913161188518871E-01
3L_2826483_SNP G C 0.1907 37 157 0.7853 7.8524341349127780E-01
3L_2826499_SNP C A 0.1206 24 175 0.8398 8.3845945316123749E-01
3L_2826509_SNP G T 0.466 89 102 0.8682 8.6732608815080092E-01
3L_2826560_SNP T G 0.06633 13 183 0.7196 7.1878300005047358E-01
3L_2826577_SNP G C 0.06061 12 186 0.9155 9.1469348078326229E-01
3L_2826586_SNP A C 0.1111 22 176 0.7866 7.8548860385144614E-01
3L_2826620_SNP A G 0.3212 62 131 0.09963 9.3641401299632832E-02
3L_2826623_SNP A G 0.05584 11 186 0.3852 3.7908637542164303E-01
3L_2826733_SNP A G 0.1015 20 177 0.5028 5.0218744398188897E-01
3L_2826796_SNP T C 0.07107 14 183 0.543 5.3810279982180220E-01
3L_2826845_SNP G A 0.3368 64 126 0.675 6.7468044570052332E-01
3L_2826869_SNP A C 0.2474 48 146 0.267 2.5890401181979583E-01
3L_2827023_SNP A C 0.09548 19 180 0.4753 4.7151928133418120E-01
3L_2827180_DEL C TGCGATT 0.1676 29 144 0.5096 5.3726514921637247E-01
3L_2827334_SNP C G 0.2653 52 144 0.05988 5.5925284018945198E-02
3L_2827351_SNP A T 0.25 49 147 0.0788 7.4250123191415926E-02
3L_2827355_SNP G A 0.1031 20 174 0.1391 1.3289904351380999E-01
3L_2827426_SNP T C 0.101 20 178 0.9051 9.0435562076181353E-01
3L_2827430_SNP T C 0.2304 44 147 0.8085 8.0906736506120214E-01
3L_2827741_SNP C T 0.08081 16 182 0.2733 2.6833210577944744E-01
3L_2827872_DEL TT T 0.497 83 84 0.1049 1.0624760579760983E-01
3L_2827886_SNP A T 0.155 31 169 0.5697 5.6725048345576656E-01
3L_2827929_SNP G C 0.1608 32 167 0.3625 3.5958420383734846E-01
3L_2827943_SNP A G 0.08122 16 181 0.7132 7.1127587767540201E-01
3L_2827974_SNP A C 0.1598 31 163 0.339 3.3698478022595568E-01
3L_2827984_INS ACTAAA A 0.3041 59 135 0.6247 6.1923231062970308E-01
3L_2828004_SNP G A 0.3048 57 130 0.8935 8.9100395038138280E-01
3L_2828027_SNP T A 0.2086 39 148 0.1033 9.7719622735067513E-02
3L_2828055_SNP A G 0.09596 19 179 0.639 6.3568722401945288E-01
3L_2828086_SNP C T 0.4896 94 98 0.2219 2.1224102061075523E-01
3L_2828097_SNP G C 0.487 94 99 0.1791 1.7359761294653187E-01
3L_2828126_SNP T C 0.2615 51 144 0.8676 8.6633124809961681E-01
3L_2828157_SNP A T 0.1429 28 168 0.8394 8.3762391651321044E-01
3L_2828175_SNP A T 0.3026 59 136 0.8876 8.8731615591298052E-01
3L_2828287_SNP A C 0.1122 22 174 0.701 7.0072535017466553E-01
3L_2828300_SNP G A 0.1523 30 167 0.8296 8.3024851370845076E-01
3L_2828529_SNP C T 0.4718 92 103 0.2882 2.8295155477434097E-01
3L_2828551_SNP T C 0.3827 75 121 0.5039 4.9884687089467872E-01
3L_2828636_SNP A G 0.05 10 190 0.9343 9.3383385519438877E-01
3L_2828744_SNP G T 0.3333 64 128 0.6237 6.2379764536810822E-01
3L_2828811_SNP C T 0.08673 17 179 0.5384 5.3955572651962003E-01
3L_2828944_SNP T C 0.4635 89 103 0.3987 3.9145577958054567E-01
3L_2829066_SNP C T 0.2435 47 146 0.9975 9.9751470540226106E-01
3L_2829075_SNP C T 0.1128 22 173 0.5609 5.6136964133984968E-01
3L_2829183_SNP T G 0.08247 16 178 0.6033 5.9735762905901302E-01
3L_2829195_SNP C T 0.08187 14 157 0.6879 6.7900786051395201E-01
3L_2829270_SNP T C 0.05102 10 186 0.1862 1.8085287508569514E-01
3L_2829347_SNP A G 0.08629 17 180 0.7707 7.6807629513196629E-01
3L_2829415_SNP T G 0.1582 31 165 0.3388 3.3263256324722357E-01
3L_2829422_SNP T C 0.2031 39 153 0.1684 1.6265695258422552E-01
3L_2829423_SNP A T 0.2041 40 156 0.2512 2.4899223526102399E-01
3L_2829430_SNP T C 0.4639 90 104 0.4459 4.3922114756751263E-01
3L_2829479_SNP C G 0.09249 16 157 0.727 7.1406461028673607E-01
3L_2829483_SNP T C 0.1624 32 165 0.3526 3.4756625482039716E-01
3L_2829506_SNP C A 0.3866 75 119 0.8059 8.0262990314479887E-01
3L_2829520_SNP A T 0.09694 19 177 0.6622 6.5841484372030545E-01
3L_2829554_SNP A G 0.101 20 178 0.7253 7.2292453572710969E-01
3L_2829556_SNP A T 0.05128 10 185 0.5866 5.8077658489254402E-01
3L_2829593_SNP T A 0.07179 14 181 0.6774 6.7524003161774826E-01
3L_2829665_SNP A G 0.4769 93 102 0.3113 3.0711989888378077E-01
3L_2829802_SNP A G 0.08718 17 178 0.2099 2.0410767208925751E-01
3L_2829811_SNP C G 0.4175 81 113 0.1561 1.5462340748999415E-01
3L_2829854_SNP T G 0.07772 15 178 0.2174 2.1114005003998293E-01
3L_2830003_SNP G A 0.1591 28 148 0.245 2.3130304333330520E-01
3L_2830039_SNP T G 0.3387 63 123 0.3288 3.2537099444773510E-01
3L_2830082_SNP T C 0.3439 65 124 0.1634 1.5870071527631646E-01
3L_2830143_SNP A C 0.4346 83 108 0.5187 5.3537802913791466E-01
3L_2830185_SNP T C 0.4293 85 113 0.3301 3.2533737782331851E-01
3L_2830201_SNP A T 0.1515 30 168 0.4482 4.4332461841824200E-01
3L_2830210_SNP A G 0.4278 83 111 0.4451 4.3784961317277682E-01
3L_2830226_SNP G A 0.4197 81 112 0.3933 3.8285537998439845E-01
3L_2830232_SNP A T 0.4227 82 112 0.467 4.6329310155971393E-01
3L_2830233_SNP C T 0.4188 80 111 0.4161 4.1258465098186625E-01
3L_2830247_SNP A T 0.4359 85 110 0.3239 3.1779614942599865E-01
3L_2830284_INS G GCGCATTTTAAG 0.1292 23 155 0.9906 9.9015688802392343E-01
3L_2830429_SNP C T 0.4555 87 104 0.0337 2.9767472138315824E-02
3L_2830457_SNP T C 0.06 12 188 0.334 3.3102477451413526E-01
3L_2830463_SNP A G 0.1066 21 176 0.6676 6.6415398017855631E-01
3L_2830573_SNP G T 0.1 20 180 0.7417 7.4014175686665873E-01
3L_2830612_SNP A G 0.4051 79 116 0.03349 3.3532728336509422E-02
3L_2830710_SNP G C 0.3744 73 122 0.09176 9.1630822401770340E-02
3L_2830739_SNP G A 0.08543 17 182 0.5192 5.1553145793274302E-01
3L_2830766_SNP C T 0.08586 17 181 0.4991 4.9627181197404402E-01
3L_2830905_SNP G A 0.4588 89 105 0.03535 3.5169444381934450E-02
3L_2831014_SNP A C 0.06533 13 186 0.3622 3.5859011063255974E-01
3L_2831041_SNP G A 0.4315 85 112 0.1851 1.8052802525922262E-01
3L_2831052_SNP A T 0.05025 10 189 0.7073 7.0566930862735111E-01
3L_2831101_SNP G T 0.3604 71 126 0.5169 5.1198964380571632E-01
3L_2831169_SNP A G 0.4873 96 101 0.3781 3.7338792945709709E-01
3L_2831170_SNP T A 0.06186 12 182 0.7606 7.6056357954360665E-01
3L_2831258_SNP C G 0.3385 66 129 0.5425 5.3739466949329406E-01
3L_2831261_SNP A C 0.3401 67 130 0.5546 5.4999468118054218E-01
3L_2831270_SNP G C 0.3299 64 130 0.4599 4.5504924524506540E-01
3L_2831307_SNP G T 0.298 59 139 0.6767 6.7428744356004833E-01
3L_2831313_SNP T C 0.2974 58 137 0.5485 5.4600435516194368E-01
3L_2831318_SNP G A 0.2995 59 138 0.7188 7.1707637762389587E-01
3L_2831326_DEL T TT 0.07568 14 171 0.6035 5.9146220436600494E-01
3L_2831333_SNP C T 0.05263 10 180 0.7367 7.3591143441348172E-01
3L_2831382_SNP C A 0.055 11 189 0.2507 2.4776852651251657E-01
3L_2831391_SNP C T 0.3147 62 135 0.6956 6.9240313613308224E-01
3L_2831394_SNP A G 0.4388 86 110 0.813 8.1018680333865734E-01
3L_2831436_SNP T C 0.4145 80 113 0.7328 7.2920440413518450E-01
3L_2831444_SNP T A 0.1082 21 173 0.8442 8.4214938406627504E-01
3L_2831461_SNP A G 0.05025 10 189 0.2706 2.6653299325767521E-01
3L_2831491_SNP T C 0.07614 15 182 0.2558 2.5134756804582359E-01
3L_2831521_SNP G A 0.2995 59 138 0.4249 4.2114922431443669E-01
3L_2831602_SNP A G 0.2143 42 154 0.8577 8.5661531344968989E-01
3L_2831613_SNP T A 0.1878 37 160 0.07117 6.8418833786830363E-02
3L_2831703_INS TTT T 0.1852 35 154 0.8768 8.7437444030618194E-01
3L_2831705_SNP T C 0.1979 38 154 0.7965 7.9314581437996823E-01
3L_2831785_DEL A AAAA 0.07653 15 181 0.9131 9.1288829778322966E-01
3L_2831789_INS AA A 0.3678 64 110 0.7699 7.5906619133582698E-01
3L_2831795_SNP A G 0.1231 24 171 0.1554 1.5270251940146995E-01
3L_2831855_SNP T A 0.2462 48 147 0.6426 6.4066049087253663E-01
3L_2831972_SNP T A 0.1667 33 165 0.6383 6.3568197760814060E-01
3L_2832023_SNP A G 0.2564 50 145 0.9852 9.8507388975763543E-01
3L_2832045_SNP T A 0.2971 52 123 0.983 9.8481824736533830E-01
3L_2832064_INS AA A 0.07568 14 171 0.3619 3.4800853465905579E-01
3L_2832115_SNP G C 0.1959 38 156 0.7318 7.2696605400483205E-01
3L_2832212_SNP G A 0.1846 36 159 0.2967 2.8990558356714302E-01
3L_2832557_SNP G A 0.4082 80 116 0.8999 8.9861686205483404E-01
3L_2832750_SNP C T 0.3333 65 130 0.6985 6.9504849205600405E-01
3L_2832757_SNP A G 0.0804 16 183 0.4627 4.6208243329182108E-01
3L_2832761_SNP C T 0.4503 86 105 0.6031 6.0106994702246519E-01
3L_2832762_SNP G C 0.0804 16 183 0.3983 3.9981280736994673E-01
3L_2832764_SNP T A 0.085 17 183 0.7562 7.5476112748811619E-01
3L_2832789_SNP C T 0.09548 19 180 0.7491 7.4700818174017913E-01
3L_2832860_SNP A G 0.3797 71 116 0.1744 1.6674781318762155E-01
3L_2832874_SNP T C 0.4167 75 105 0.8848 8.8203415583821621E-01
3L_2832895_SNP G A 0.3457 65 123 0.2143 2.0680994422476473E-01
3L_2832911_SNP T C 0.3678 64 110 0.5784 5.6630691133260502E-01
3L_2832917_SNP G C 0.4114 72 103 0.9767 9.7624926436501880E-01
3L_2832939_SNP G A 0.1237 23 163 0.6074 6.0021205097686281E-01
3L_2832947_SNP G T 0.05181 10 183 0.5582 5.5320320102523635E-01
3L_2832972_SNP A C 0.4645 85 98 0.7392 7.3096755888136800E-01
3L_2832984_SNP A T 0.4921 93 96 0.6946 6.8774760333647400E-01
3L_2832991_SNP T C 0.433 84 110 0.9539 9.5302330840190386E-01
3L_2833088_SNP A T 0.1726 34 163 0.5622 5.6065684303911090E-01
3L_2833272_INS G GTACGG 0.3838 71 114 0.3827 3.6985981719076355E-01
3L_2833399_SNP A G 0.4041 78 115 0.2278 2.2761855772851491E-01
3L_2833477_SNP G A 0.1582 31 165 0.9995 9.9946695828323384E-01
3L_2833560_SNP A G 0.05584 11 186 0.4186 4.1329437746712661E-01
3L_2833584_SNP T C 0.06566 13 185 0.1936 1.9083142559863764E-01
3L_2833593_SNP C G 0.2094 40 151 0.4437 4.3575273530048242E-01
3L_2833601_INS AA A 0.06145 11 168 0.6361 6.3409807963162801E-01
3L_2833663_SNP T C 0.07576 15 183 0.08332 8.1584703300714018E-02
3L_2833704_SNP T A 0.4632 88 102 0.03473 3.0644993617084348E-02
3L_2833737_SNP A C 0.06599 13 184 0.9724 9.7222589851292118E-01
3L_2833963_SNP G A 0.3968 75 114 0.1335 1.2502006340590399E-01
3L_2834048_SNP A T 0.1436 28 167 0.5825 5.8384341881503798E-01
3L_2834128_SNP G A 0.11 22 178 0.787 7.8573979995428134E-01
3L_2834158_SNP A T 0.3641 71 124 0.1806 1.7321553215439067E-01
3L_2834218_SNP A G 0.301 59 137 0.03075 3.1133871407261950E-02
3L_2834371_SNP A C 0.05556 11 187 0.9791 9.7891477918015812E-01
3L_2834467_SNP G A 0.1061 21 177 0.7704 7.6792564131508134E-01
3L_2834593_SNP C G 0.08629 17 180 0.7526 7.4963600189782376E-01
3L_2834651_SNP C G 0.1371 24 151 0.4562 4.4831100122619383E-01
3L_2834652_SNP A G 0.1215 22 159 0.7012 6.9807284682040649E-01
3L_2834686_SNP T G 0.1928 32 134 0.7704 7.6013110797069250E-01
3L_2834687_SNP T A 0.1747 29 137 0.711 7.1286706810707856E-01
3L_2834990_SNP G A 0.2948 51 122 0.6701 6.5955565352232115E-01
3L_2835072_SNP A T 0.1204 23 168 0.5843 5.7833051067410102E-01
3L_2835094_SNP C A 0.2553 48 140 0.9684 9.6748759258373385E-01
3L_2835096_SNP G A 0.2116 40 149 0.6216 6.1724378546856529E-01
3L_2835097_SNP C T 0.1277 24 164 0.777 7.7147619583304750E-01
3L_2835100_SNP T A 0.4011 75 112 0.9195 9.1790683828945030E-01
3L_2835102_SNP T A 0.2649 49 136 0.8035 7.9754169508730377E-01
3L_2835113_SNP G T 0.4 72 108 0.9988 9.9872903775848143E-01
3L_2835117_SNP T G 0.2865 53 132 0.8513 8.4810144741699856E-01
3L_2835127_SNP A T 0.2928 53 128 0.8458 8.4140939213031796E-01
3L_2835128_SNP T G 0.07778 14 166 0.2338 2.2483837177353505E-01
3L_2835137_SNP A T 0.08242 15 167 0.3377 3.2594421041931210E-01
3L_2835138_SNP A G 0.08287 15 166 0.3321 3.1934079416565586E-01
3L_2835144_SNP T C 0.07865 14 164 0.284 2.6765691799925440E-01
3L_2835146_SNP G T 0.05056 9 169 0.2297 2.1361723008176459E-01
3L_2835163_SNP A G 0.08046 14 160 0.2155 1.9403567984014480E-01
3L_2835191_SNP G T 0.0618 11 167 0.3376 3.1958781663974156E-01
3L_2835206_SNP A T 0.105 19 162 0.8627 8.5665547334235792E-01
3L_2835208_SNP T A 0.1056 19 161 0.7232 7.1223439561305302E-01
3L_2835209_SNP C T 0.4432 78 98 0.8971 8.9190545297202339E-01
3L_2835227_SNP A C 0.06349 12 177 0.2859 2.7268965239429688E-01
3L_2835271_SNP T A 0.2632 45 126 0.4566 4.3221945373868442E-01
3L_2835272_SNP C A 0.05495 10 172 0.2203 2.0903010390560794E-01
3L_2835279_SNP A T 0.2298 37 124 0.7982 7.9220961522684674E-01
3L_2835292_SNP T G 0.3889 70 110 0.924 9.2391576351095894E-01
3L_2835384_SNP G A 0.3351 64 127 0.9392 9.3815387779929560E-01
3L_2835401_SNP G A 0.1649 32 162 0.3231 3.1423288603348165E-01
3L_2835495_SNP T C 0.3005 58 135 0.1078 1.0198593060655747E-01
3L_2835501_SNP A T 0.4764 91 100 0.0299 2.8164836691306528E-02
3L_2835543_SNP A C 0.1804 35 159 0.6662 6.6098865244906668E-01
3L_2835549_SNP G T 0.3194 61 130 0.2235 2.1490424831934951E-01
3L_2835560_SNP T C 0.4381 85 109 0.5157 5.1624293822898915E-01
3L_2835565_DEL T TCGAATCTTT 0.2604 50 142 0.1003 9.4255707690582335E-02
3L_2835602_SNP A C 0.1179 23 172 0.3538 3.4559366050068818E-01
3L_2835610_SNP T G 0.1179 23 172 0.5851 5.8033612055699035E-01
3L_2835614_SNP A C 0.06186 12 182 0.5104 5.1045045019077651E-01
3L_2835654_SNP T A 0.4368 83 107 0.5933 5.8600840355579087E-01
3L_2835710_SNP G T 0.1771 34 158 0.2399 2.4373802024056657E-01
3L_2835730_SNP A G 0.07071 14 184 0.321 3.1685184330022953E-01
3L_2835830_SNP T A 0.102 20 176 0.4482 4.4304609097582082E-01
3L_2835870_SNP C T 0.3523 68 125 0.5806 5.7482832215142743E-01
3L_2835990_SNP T C 0.3684 70 120 0.06667 6.1243436506171089E-02
3L_2836005_SNP T G 0.5 96 96 0.3334 3.2622326326272810E-01
3L_2836038_SNP G T 0.4639 90 104 0.05872 5.5725951842649897E-02
3L_2836344_SNP T G 0.05729 11 181 0.7521 7.4800386415041298E-01
3L_2836416_SNP T C 0.2204 41 145 0.7012 6.9460709318617764E-01
3L_2836747_SNP A G 0.1728 33 158 0.5753 5.6741563984505117E-01
3L_2836789_SNP T A 0.1168 23 174 0.8138 8.1358322465041089E-01
3L_2836841_SNP A T 0.4583 88 104 0.1182 1.1356384754301041E-01
3L_2836847_SNP G A 0.2615 51 144 0.06278 5.9608249513043651E-02
3L_2836865_SNP G C 0.2199 42 149 0.447 4.3951722703490737E-01
3L_2836871_SNP C G 0.2199 42 149 0.4703 4.6047777158577241E-01
3L_2836877_SNP T C 0.224 43 149 0.4522 4.4226720707640377E-01
3L_2836878_SNP A G 0.2188 42 150 0.4229 4.1270378311835032E-01
3L_2836891_SNP A G 0.1875 36 156 0.6963 6.8996100023469809E-01
3L_2836911_SNP G A 0.1443 28 166 0.7661 7.6321758973641129E-01
3L_2836914_SNP C T 0.1436 28 167 0.7671 7.6467153103541841E-01
3L_2836918_DEL GGTTTTTAG G 0.1882 35 151 0.2254 2.1340183027890225E-01
3L_2836930_SNP T G 0.1837 36 160 0.268 2.6382500803729148E-01
3L_2836935_SNP G A 0.1354 26 166 0.7196 7.1658249801125562E-01
3L_2836937_SNP C T 0.1813 35 158 0.3052 2.9868291267285230E-01
3L_2836939_SNP G A 0.1753 34 160 0.3092 3.0320541124442468E-01
3L_2836946_SNP A T 0.1744 34 161 0.6629 6.6021523775934532E-01
3L_2836949_SNP G A 0.2602 51 145 0.1195 1.1449048399225981E-01
3L_2836965_SNP C A 0.2421 46 144 0.6588 6.5405974959842361E-01
3L_2836968_SNP A G 0.25 49 147 0.08391 8.0221946582512263E-02
3L_2836977_SNP C G 0.2538 50 147 0.1105 1.0626540918928673E-01
3L_2836993_SNP A G 0.2893 57 140 0.364 3.5875314468086228E-01
3L_2836997_SNP G A 0.2371 46 148 0.1244 1.1782473546170513E-01
3L_2837019_SNP G C 0.3246 62 129 0.05303 4.7507254789741084E-02
3L_2837085_SNP C G 0.445 85 106 0.1334 1.2865078943474095E-01
3L_2837093_DEL T CC 0.3989 71 107 0.1862 1.7066090251466570E-01
3L_2837110_SNP G T 0.09596 19 179 0.4435 4.3908292169234142E-01
3L_2837117_SNP T C 0.09694 19 177 0.4911 4.8623424004096161E-01
3L_2837138_SNP A C 0.159 31 164 0.528 5.2475005409537701E-01
3L_2837242_SNP G T 0.1905 36 153 0.4304 4.2108394239795766E-01
3L_2837268_SNP C G 0.2086 39 148 0.9408 9.3957820500150702E-01
3L_2837287_SNP A G 0.1753 34 160 0.7875 7.8379273121362525E-01
3L_2837405_SNP G T 0.2194 43 153 0.5644 5.5946478609827910E-01
3L_2837412_INS GG G 0.3483 62 116 0.02129 1.8332352049683368E-02
3L_2837457_SNP A T 0.1596 30 158 0.2359 2.2510302641937696E-01
3L_2837492_SNP A G 0.06742 12 166 0.4233 4.0719774222764205E-01
3L_2837517_SNP T A 0.05 9 171 0.8647 8.6018448296585881E-01
3L_2837650_SNP G A 0.4896 94 98 0.2406 2.3112273400885652E-01
3L_2837714_SNP A C 0.1489 28 160 0.3771 3.6870283524895286E-01
3L_2837834_MNP GTT AGG 0.05208 10 182 0.1664 1.5861546886645417E-01
3L_2837868_SNP A C 0.07179 14 181 0.3975 3.9160520684912226E-01
3L_2837973_SNP A G 0.1632 31 159 0.5365 5.2923507281565851E-01
3L_2838017_SNP G A 0.1658 33 166 0.1523 1.4906440789301645E-01
3L_2838079_INS ACATA A 0.186 32 140 0.3515 3.5373946927570532E-01
3L_2838159_SNP A T 0.2211 42 148 0.7415 7.3775261179832330E-01
3L_2838180_SNP A C 0.1546 30 164 0.4922 4.8926923793823462E-01
3L_2838195_SNP G A 0.1156 23 176 0.4511 4.4713318067255403E-01
3L_2838213_SNP A G 0.4872 95 100 0.3803 3.7551865088722081E-01
3L_2838240_SNP C T 0.474 91 101 0.5154 5.1072101370875278E-01
3L_2838309_SNP C A 0.4794 93 101 0.07089 6.8312875405712917E-02
3L_2838311_SNP T G 0.1457 29 170 0.8635 8.6227792895154776E-01
3L_2838317_SNP G T 0.1378 27 169 0.503 4.9773346903903559E-01
3L_2838320_SNP T A 0.1429 28 168 0.8386 8.3736395520389273E-01
3L_2838321_INS AG A 0.1421 27 163 0.2115 2.0269247760169318E-01
3L_2838330_SNP A C 0.1598 31 163 0.8481 8.4554939734304679E-01
3L_2838352_SNP T C 0.3454 67 127 0.2513 2.4314551325852019E-01
3L_2838353_SNP C T 0.285 55 138 0.9742 9.7381691379177393E-01
3L_2838357_SNP G A 0.4536 88 106 0.8535 8.5078667628518323E-01
3L_2838401_SNP C T 0.3402 66 128 0.2102 2.0340743954635598E-01
3L_2838412_SNP C T 0.3402 66 128 0.2783 2.7550491104469532E-01
3L_2838428_INS TGTGACTTTTT T 0.06316 12 178 0.2203 2.1517484454569369E-01
3L_2838510_SNP T C 0.05076 10 187 0.06855 6.4999830763527444E-02
3L_2838549_SNP C G 0.06091 12 185 0.3322 3.2916463929838824E-01
3L_2838655_SNP C T 0.08586 17 181 0.2359 2.3144124722032711E-01
3L_2838763_SNP T C 0.1885 36 155 0.5237 5.1607483591187220E-01
3L_2838820_SNP T C 0.2629 51 143 0.5101 5.0536707039624185E-01
3L_2838996_SNP T C 0.06154 12 183 0.6405 6.3708809554505463E-01
3L_2839007_SNP A G 0.2462 48 147 0.6187 6.1346596443422308E-01
3L_2839042_SNP G A 0.1667 33 165 0.6552 6.5248897048403265E-01
3L_2839044_SNP G A 0.07692 15 180 0.7857 7.8247926883534547E-01
3L_2839073_SNP A G 0.4485 87 107 0.8235 8.2049369515216153E-01
3L_2839078_SNP T G 0.2021 39 154 0.4112 4.0293692636417533E-01
3L_2839205_SNP A C 0.2872 56 139 0.9852 9.8496973499685325E-01
3L_2839207_SNP T G 0.2784 54 140 0.235 2.2969607635730183E-01
3L_2839212_SNP C T 0.2908 57 139 0.9147 9.1374441206661083E-01
3L_2839213_SNP A T 0.2944 58 139 0.9799 9.7969243345910906E-01
3L_2839218_SNP C A 0.268 52 142 0.3023 2.9647579773390631E-01
3L_2839224_DEL T TT 0.2824 48 122 0.6868 6.8076013144440273E-01
3L_2839229_SNP A T 0.3207 59 125 0.5578 5.5446361498047692E-01
3L_2839236_INS TATTT T 0.2265 41 140 0.3052 3.0065018494426576E-01
3L_2839300_SNP T G 0.1717 34 164 0.9373 9.3674684934863661E-01
3L_2839335_SNP T A 0.2143 42 154 0.4385 4.3711756436449112E-01
3L_2839343_SNP T C 0.1256 25 174 0.5717 5.6834530761974256E-01
3L_2839396_SNP T C 0.3949 77 118 0.8604 8.6134507185872489E-01
3L_2839406_DEL C CAA 0.08122 16 181 0.5434 5.4070291974580387E-01
3L_2839408_SNP A C 0.4576 81 96 0.7009 6.9899207380074824E-01
3L_2839416_SNP G A 0.4145 80 113 0.6039 6.0264773847573228E-01
3L_2839434_SNP G C 0.2974 58 137 0.4004 4.0344936701111966E-01
3L_2839458_DEL A AAGCAGAGTA 0.1027 19 166 0.8169 8.1218783990904764E-01
3L_2839520_SNP A G 0.115 23 177 0.1858 1.8302788688999005E-01
3L_2839563_SNP T C 0.09045 18 181 0.8604 8.5955055411614378E-01
3L_2839614_SNP A C 0.05556 11 187 0.348 3.4364301658656882E-01
3L_2839680_SNP C T 0.4278 83 111 0.4754 4.6737951001802358E-01
3L_2839708_SNP A T 0.1701 33 161 0.05349 5.2241273988245303E-02
3L_2839717_SNP A T 0.2694 52 141 0.2519 2.4651024602126870E-01
3L_2839719_SNP T C 0.115 23 177 0.05432 5.2817622686664956E-02
3L_2839720_SNP C T 0.3886 75 118 0.8557 8.5326527247428119E-01
3L_2839858_SNP A C 0.1487 29 166 0.003474 3.0327238034755593E-03
3L_2839885_SNP G A 0.06218 12 181 0.07867 7.8271861943845611E-02
3L_2839896_DEL C CC 0.1064 20 168 0.5389 5.6012167571582760E-01
3L_2840033_SNP T G 0.05464 10 173 0.3544 3.4146197002511847E-01
3L_2840051_SNP G A 0.1162 23 175 0.3858 3.8107265383725397E-01
3L_2840052_SNP C G 0.1117 22 175 0.2154 2.1237597131550046E-01
3L_2840054_DEL G GTGGG 0.09744 19 176 0.1572 1.5087238393749147E-01
3L_2840059_SNP T G 0.08673 17 179 0.1021 9.8346930617794204E-02
3L_2840090_SNP T C 0.05528 11 188 0.1572 1.5416138170155225E-01
3L_2840331_SNP T G 0.1304 24 160 0.6914 6.8996970483522102E-01
3L_2840335_SNP T C 0.3632 69 121 0.7942 7.9003267798197130E-01
3L_2840341_SNP C A 0.3109 60 133 0.8975 8.9555261802860087E-01
3L_2840361_SNP T A 0.148 29 167 0.6762 6.7648370516496015E-01
3L_2840372_SNP A G 0.151 29 163 0.6632 6.6062772748318377E-01
3L_2840382_SNP T G 0.1917 37 156 0.852 8.5119024663284548E-01
3L_2840384_DEL C TAGTAAGGTTGGGATA 0.1684 32 158 0.8645 8.6856497278911204E-01
3L_2840402_SNP C T 0.1959 38 156 0.939 9.3883802705153174E-01
3L_2840429_SNP T G 0.1206 24 175 0.4293 4.2634746505286547E-01
3L_2840431_SNP C A 0.1206 24 175 0.4293 4.2634746505286547E-01
3L_2840454_SNP T C 0.09045 18 181 0.1011 9.8928381871722038E-02
3L_2840460_SNP A T 0.1211 23 167 0.07627 1.1155595957324360E-01
3L_2840482_SNP T C 0.1162 23 175 0.08687 8.3690519388609386E-02
3L_2840501_SNP G A 0.3246 62 129 0.5578 5.5709381898956467E-01
3L_2840502_SNP C T 0.09548 19 180 0.06635 6.4499989482833406E-02
3L_2840655_SNP C T 0.1179 23 172 0.8087 8.0702806257532345E-01
3L_2840797_SNP C G 0.3298 63 128 0.5676 5.6180746700210515E-01
3L_2840816_SNP G A 0.1168 23 174 0.8045 8.0231516561523075E-01
3L_2840879_SNP T C 0.2798 54 139 0.2004 1.9462369452083528E-01
3L_2840959_SNP A T 0.2827 54 137 0.7394 7.3594354771620296E-01
3L_2840977_SNP C T 0.07653 15 181 0.1408 1.3547874134658677E-01
3L_2841115_SNP T A 0.4144 75 106 0.3283 3.1908935234839164E-01
3L_2841116_DEL A ACG 0.06316 12 178 0.05154 5.1107919543770336E-02
3L_2841207_INS TT T 0.3103 54 120 0.4856 4.7050892429517288E-01
3L_2841371_SNP T G 0.05076 10 187 0.8332 8.3142269336895869E-01
3L_2841582_SNP G C 0.06091 12 185 0.2155 2.0937543151998395E-01
3L_2841777_SNP T G 0.1071 21 175 0.1013 9.6666767218115623E-02
3L_2841800_SNP C T 0.1082 21 173 0.4218 4.1635135545452662E-01
3L_2841812_SNP A G 0.1088 21 172 0.3583 3.4913560937521726E-01
3L_2841846_SNP G T 0.1088 21 172 0.8203 8.1675746820019979E-01
3L_2841886_SNP A G 0.07216 14 180 0.5308 5.2306923239735914E-01
3L_2841944_SNP G T 0.267 51 140 0.005875 4.8197889437071942E-03
3L_2841976_SNP G A 0.1269 25 172 0.06352 6.0218914275710834E-02
3L_2841981_SNP T C 0.1269 25 172 0.06352 6.0218914275710834E-02
3L_2841991_SNP A T 0.1357 27 172 0.9288 9.2862786424608046E-01
3L_2842003_SNP T C 0.1295 25 168 0.03763 3.4578718040845682E-02
3L_2842020_SNP T C 0.07895 15 175 0.8355 8.3361297611310825E-01
3L_2842279_SNP T A 0.05128 10 185 0.5109 5.0477328647665076E-01
3L_2842291_SNP C T 0.2766 52 136 0.3382 3.3160571524392024E-01
3L_2842305_SNP C G 0.2804 53 136 0.2871 2.8440269726804734E-01
3L_2842394_DEL G GG 0.3385 65 127 0.7486 7.4544187025192421E-01
3L_2842417_SNP C A 0.3351 64 127 0.4124 4.0818807418817660E-01
3L_2842545_SNP A C 0.1497 28 159 0.2216 2.1120954921774771E-01
3L_2842577_SNP T C 0.05556 11 187 0.3134 3.0841034303234571E-01
3L_2842587_SNP T G 0.1061 21 177 0.3887 3.9138692499536476E-01
3L_2842690_SNP A G 0.3264 63 130 0.3904 3.8988545093687965E-01
3L_2842832_SNP A T 0.07614 15 182 0.8092 8.0737615551987452E-01
3L_2842885_SNP T C 0.07614 15 182 0.2657 2.6022192727925353E-01
3L_2842898_SNP T C 0.06 12 188 0.9517 9.5138716590640893E-01
3L_2842923_SNP C T 0.4041 78 115 0.9287 9.2741555989600677E-01
3L_2842990_SNP T C 0.2932 56 135 0.323 3.1108098004829399E-01
3L_2843095_SNP A G 0.07071 14 184 0.7212 7.1819711698354238E-01
3L_2843111_SNP A G 0.0804 16 183 0.9326 9.3199091971941261E-01
3L_2843117_SNP T A 0.08543 17 182 0.8715 8.7034321957794980E-01
3L_2843120_SNP C T 0.2887 56 138 0.2939 2.8569462909110133E-01
3L_2843125_SNP T C 0.08543 17 182 0.8715 8.7034321957794980E-01
3L_2843128_SNP C G 0.1156 23 176 0.5396 5.3627692478495326E-01
3L_2843166_SNP C T 0.05 10 190 0.5877 5.8537674322679911E-01
3L_2843172_SNP A G 0.1364 27 171 0.4701 4.6686664673359779E-01
3L_2843179_SNP C G 0.1333 26 169 0.383 3.7755768449862981E-01
3L_2843193_SNP T C 0.134 26 168 0.4517 4.4595487151993618E-01
3L_2843196_SNP T C 0.1224 24 172 0.5136 5.0980727781818969E-01
3L_2843445_SNP A G 0.4154 81 114 0.5182 5.1305270256006752E-01
3L_2843635_SNP A C 0.0829 16 177 0.5913 5.9160916248248685E-01
3L_2843646_SNP T G 0.3947 75 115 0.2428 2.4241659760606804E-01
3L_2843649_SNP T A 0.3842 73 117 0.2498 2.5051491148773009E-01
3L_2843878_SNP A T 0.4124 80 114 0.4711 4.6660956097233097E-01
3L_2843926_SNP T A 0.09184 18 178 0.5041 5.0508459983852327E-01
3L_2844003_SNP G T 0.2827 54 137 0.9447 9.4377348581883969E-01
3L_2844134_SNP G A 0.2371 46 148 0.1551 1.5086259467578800E-01
3L_2844149_SNP T G 0.1949 38 157 0.2682 2.6378497864593808E-01
3L_2844186_SNP G T 0.1837 36 160 0.1667 1.6058408106891353E-01
3L_2844251_SNP G A 0.2857 54 135 0.2862 2.7995538474125226E-01
3L_2844385_SNP T C 0.09548 19 180 0.1491 1.4585650325841149E-01
3L_2844395_SNP A G 0.09548 19 180 0.4272 4.2511168906320806E-01
3L_2844506_SNP G A 0.2113 41 153 0.5424 5.3801153596449947E-01
3L_2844651_SNP G T 0.1949 38 157 0.5547 5.5063886150561059E-01
3L_2844703_SNP G A 0.199 39 157 0.1597 1.7131430181625640E-01
3L_2844750_SNP T C 0.06061 12 186 0.5899 5.9007720868070246E-01
3L_2844802_SNP C G 0.1735 34 162 0.2873 2.8439738769197087E-01
3L_2844805_SNP T A 0.1633 32 164 0.1485 1.4382404641373536E-01
3L_2844941_SNP G A 0.05025 10 189 0.1536 1.4999545844179729E-01
3L_2845038_SNP C T 0.1307 26 173 0.1915 1.8840627537087051E-01
3L_2845115_DEL A AGACACACACA 0.1196 22 162 0.2374 2.3170540865350486E-01
3L_2845133_SNP A G 0.07143 14 182 0.82 8.1705863097921161E-01
3L_2845391_SNP T G 0.2564 50 145 0.02224 2.0653987936311721E-02
3L_2845434_INS TGTTAT T 0.1735 34 162 0.0338 3.1970295969959685E-02
3L_2845443_DEL A ATC 0.08629 17 180 0.0269 2.5305829077941874E-02
3L_2845453_DEL A AT 0.06349 12 177 0.05002 4.4327284449758898E-02
3L_2845480_SNP A C 0.05128 10 185 0.639 6.3829113933388026E-01
3L_2845497_SNP T C 0.1313 26 172 0.1031 9.9439467779693036E-02
3L_2845498_SNP A T 0.132 26 171 0.1025 9.8006421642650499E-02
3L_2845610_SNP T A 0.1117 22 175 0.2809 2.7808287751993566E-01
3L_2845623_SNP T A 0.1077 21 174 0.3743 3.7051032035729825E-01
3L_2845661_SNP G A 0.05051 10 188 0.3144 3.1088612823013706E-01
3L_2845714_SNP G A 0.1878 37 160 0.1042 1.0147331255668024E-01
3L_2845751_SNP G A 0.2526 48 142 0.05383 4.8283933607627678E-02
3L_2845871_SNP T C 0.075 15 185 0.4019 3.9897340694403471E-01
3L_2846365_SNP C G 0.1206 24 175 0.5436 5.4011559392546249E-01
3L_2846480_SNP G A 0.2304 44 147 0.4069 3.9773692871512878E-01
3L_2846488_INS AA A 0.2267 39 133 0.6571 6.6743462942670084E-01
3L_2846569_SNP G A 0.2398 47 149 0.4908 4.8611905331802596E-01
3L_2846683_SNP A G 0.055 11 189 0.4427 4.3983838220761118E-01
3L_2846684_SNP G A 0.06091 12 185 0.1895 1.8850746882253733E-01
3L_2846792_SNP A G 0.06533 13 186 0.1261 1.2308304988624252E-01
3L_2847224_SNP T G 0.2105 40 150 0.3404 3.3582896593863509E-01
3L_2847363_SNP A T 0.4923 96 99 0.8635 8.6293248522657628E-01
3L_2847393_SNP G A 0.06091 12 185 0.3386 3.3275397034927945E-01
3L_2847420_SNP C T 0.2872 56 139 0.1877 1.8202285518575734E-01
3L_2847421_SNP G A 0.2704 53 143 0.1338 1.2896623544026342E-01
3L_2847439_SNP C T 0.0603 12 187 0.3389 3.3465854365117964E-01
3L_2847443_SNP C T 0.0603 12 187 0.3389 3.3465854365117964E-01
3L_2847458_SNP A C 0.06533 13 186 0.04579 4.3922784133562494E-02
3L_2847710_SNP T C 0.2448 47 145 0.4447 4.3804443202905641E-01
3L_2847779_SNP C G 0.3692 72 123 0.708 7.0975629530944273E-01
3L_2847813_SNP T C 0.377 69 114 0.926 9.2384023695676720E-01
3L_2848140_SNP C A 0.2421 46 144 0.892 8.8986124965282132E-01
3L_2848147_SNP A C 0.2043 38 148 0.8328 8.2939470553294758E-01
3L_2848258_SNP T C 0.3141 60 131 0.7998 7.9843198140070060E-01
3L_2848295_SNP A C 0.08163 16 180 0.1043 1.0326678429605773E-01
3L_2848413_SNP A G 0.1859 37 162 0.02894 2.7986835120253340E-02
3L_2848426_SNP A G 0.1465 29 169 0.2714 2.6766356950174874E-01
3L_2848431_SNP A C 0.1429 28 168 0.1928 1.9091047050401011E-01
3L_2848452_SNP T C 0.09045 18 181 0.3086 3.0563455538542172E-01
3L_2848458_SNP C G 0.3724 73 123 0.7841 7.8120629096930627E-01
3L_2848459_SNP A T 0.08629 17 180 0.3106 3.0555534357888703E-01
3L_2848464_SNP C A 0.2806 55 141 0.3029 2.9767928158722035E-01
3L_2848483_SNP C T 0.1327 26 170 0.119 1.1750616120405499E-01
3L_2848487_SNP A T 0.1407 28 171 0.04821 4.6875040343281153E-02
3L_2848502_SNP C T 0.1212 24 174 0.1165 1.1339650940423773E-01
3L_2848506_SNP G A 0.1168 23 174 0.08976 8.6437201806641939E-02
3L_2848521_SNP A G 0.3655 72 125 0.4065 4.0131971666889843E-01
3L_2848620_SNP G A 0.2929 58 140 0.6589 6.5586770245430648E-01
3L_2848627_SNP G A 0.3788 75 123 0.3285 3.2510538932216027E-01
3L_2848643_SNP G A 0.05528 11 188 0.8738 8.7279979082188408E-01
3L_2848828_SNP T C 0.3575 69 124 0.5195 5.1155562439752300E-01
3L_2848835_SNP C G 0.1457 29 170 0.3718 3.6790813197823224E-01
3L_2848875_SNP C T 0.3523 68 125 0.8052 8.0684542974317086E-01
3L_2848982_SNP T G 0.3177 61 131 0.7402 7.4018491426312671E-01
3L_2848983_SNP A G 0.1212 24 174 0.9459 9.4619669549936514E-01
3L_2848985_SNP T A 0.3231 63 132 0.6269 6.2724448625999596E-01
3L_2849007_SNP C T 0.1212 24 174 0.9459 9.4619669549936514E-01
3L_2849016_SNP T A 0.1307 26 173 0.708 7.0577013143549738E-01
3L_2849040_SNP G T 0.4162 82 115 0.6507 6.4863897867821463E-01
3L_2849041_SNP G T 0.4175 81 113 0.7327 7.2809839364934259E-01
3L_2849047_SNP A G 0.4415 83 105 0.9876 9.8900650155965719E-01
3L_2849052_SNP G A 0.3969 77 117 0.767 7.6367240769832223E-01
3L_2849055_SNP A T 0.4167 80 112 0.9386 9.3822242739924377E-01
3L_2849057_SNP T A 0.3886 75 118 0.7219 7.1708856926590525E-01
3L_2849059_SNP A T 0.4 78 117 0.6987 6.9504634973350665E-01
3L_2849063_SNP G T 0.3886 75 118 0.7649 7.6026088835538319E-01
3L_2849066_INS AGATATA A 0.3897 76 119 0.7796 7.7754650260617186E-01
3L_2849070_INS TTAA T 0.3949 77 118 0.7507 7.4793870978848365E-01
3L_2849083_SNP T A 0.3939 78 120 0.7891 7.8691882934865887E-01
3L_2849085_SNP T G 0.3959 78 119 0.7454 7.4261277274675730E-01
3L_2849089_SNP T C 0.2923 57 138 0.3456 3.3879742136755697E-01
3L_2849122_SNP C T 0.4513 88 107 0.7709 7.6789662096498890E-01
3L_2849124_SNP A T 0.456 88 105 0.8355 8.3279136366057782E-01
3L_2849180_SNP A C 0.05612 11 185 0.05423 5.0884603235119945E-02
3L_2849309_SNP A G 0.3386 64 125 0.6932 6.8695550957464591E-01
3L_2849319_SNP T C 0.342 66 127 0.7601 7.5615465918481806E-01
3L_2849334_SNP C T 0.05076 10 187 0.04273 4.0649061744036624E-02
3L_2849362_SNP C T 0.3586 71 127 0.9708 9.7059798014071585E-01
3L_2849392_SNP A G 0.3455 66 125 0.9682 9.6780883102723181E-01
3L_2849483_SNP C G 0.3266 65 134 0.8017 8.0004781750467313E-01
3L_2849504_SNP G A 0.3897 76 119 0.4288 4.2265043584879991E-01
3L_2849522_SNP C A 0.375 72 120 0.5351 5.3201073030261437E-01
3L_2849639_DEL C CACTTC 0.3892 65 102 0.9052 9.0456614410585678E-01
3L_2849737_SNP T C 0.3298 63 128 0.4298 4.2738946784171450E-01
3L_2849748_SNP A G 0.3436 67 128 0.513 5.1299790649451871E-01
3L_2849756_SNP T A 0.3438 66 126 0.512 5.1266074128899586E-01
3L_2849846_SNP G A 0.2304 44 147 0.8846 8.8602802710624895E-01
3L_2849930_SNP C A 0.2944 58 139 0.4212 4.2190663428620701E-01
3L_2849949_SNP A G 0.06122 12 184 0.09028 8.6375699891212521E-02
3L_2850058_SNP T C 0.1837 36 160 0.4939 4.8865932329482886E-01
3L_2850061_SNP C T 0.3538 69 126 0.9663 9.6593138997429195E-01
3L_2850138_SNP C G 0.1818 36 162 0.8462 8.4482725063908337E-01
3L_2850188_INS AT A 0.09948 19 172 0.1217 1.1564834592077589E-01
3L_2850189_DEL G GCTTAAAA 0.09948 19 172 0.1217 1.1564834592077589E-01
3L_2850234_SNP A T 0.1515 30 168 0.09686 9.3110441296033186E-02
3L_2850247_SNP G T 0.2857 56 140 0.7345 7.3113679804605258E-01
3L_2850248_SNP A G 0.09045 18 181 0.4997 4.9594060075854507E-01
3L_2850273_SNP C A 0.3105 59 131 0.7213 7.1920592425948171E-01
3L_2850275_SNP T C 0.1179 23 172 0.2375 2.3143957027701045E-01
3L_2850277_SNP A G 0.1735 34 162 0.5761 5.7244135453969669E-01
3L_2850281_SNP C A 0.3594 69 123 0.8866 8.8446012065922186E-01
3L_2850294_SNP C T 0.2663 53 146 0.8641 8.6304591580403411E-01
3L_2850309_SNP A C 0.1371 27 170 0.08861 8.6041608739947484E-02
3L_2850406_SNP G C 0.07071 14 184 0.6529 6.5015577907770417E-01
3L_2850611_DEL A AGACCCC 0.2541 46 135 0.06501 5.5667057354341118E-02
3L_2850850_SNP A T 0.4583 88 104 0.3362 3.2685174727722888E-01
3L_2851056_SNP A G 0.08122 16 181 0.7263 7.2334334474599704E-01
3L_2851110_SNP C G 0.05051 10 188 0.9836 9.8368526392597655E-01
3L_2851139_SNP C T 0.07071 14 184 0.2733 2.6939652427400784E-01
3L_2851161_SNP T A 0.2139 40 147 0.8511 8.4966694141133181E-01
3L_2851174_SNP A T 0.07576 15 183 0.2751 2.7116977639281947E-01
3L_2851178_SNP A C 0.05076 10 187 0.9506 9.5041865100740441E-01
3L_2851182_SNP G C 0.1566 31 167 0.714 7.1188959970068766E-01
3L_2851185_SNP G A 0.05556 11 187 0.3548 3.5010774437892800E-01
3L_2851186_SNP A C 0.1429 28 168 0.9096 9.0861701700534125E-01
3L_2851195_SNP T A 0.1047 20 171 0.2929 3.0690933280995225E-01
3L_2851214_SNP A G 0.05025 10 189 0.9275 9.2688580100967477E-01
3L_2851223_SNP A C 0.1276 25 171 0.3978 3.9224543638161968E-01
3L_2851224_SNP C T 0.1282 25 170 0.6271 6.2425182975409621E-01
3L_2851261_SNP A G 0.05076 10 187 0.2539 2.5008957718192704E-01
3L_2851344_SNP A G 0.102 20 176 0.4942 5.0515068334608371E-01
3L_2851380_SNP T C 0.1313 26 172 0.8818 8.8260100177283851E-01
3L_2851397_SNP C T 0.1357 27 172 0.7704 7.7207023083543136E-01
3L_2851412_SNP G T 0.3769 75 124 0.4673 4.6436943048291424E-01
3L_2851423_SNP T A 0.1364 27 171 0.09262 9.4280979629890349E-02
3L_2851447_SNP G A 0.3782 73 120 0.2724 2.7419461974590320E-01
3L_2851682_SNP C A 0.05025 10 189 0.9181 9.1744955373715587E-01
3L_2851703_SNP C G 0.3057 59 134 0.6272 6.2166139575571266E-01
3L_2851709_SNP G A 0.05528 11 188 0.2747 2.7089615353919916E-01
3L_2851715_SNP A T 0.05528 11 188 0.2747 2.7089615353919916E-01
3L_2851718_SNP T G 0.05556 11 187 0.2756 2.7064005387340406E-01
3L_2851731_SNP T A 0.085 17 183 0.8198 8.1867492638128703E-01
3L_2851737_SNP A T 0.09845 19 174 0.3228 3.1356919293640673E-01
3L_2851748_SNP A T 0.07853 15 176 0.3379 3.3285378681157085E-01
3L_2851759_SNP A T 0.1105 19 153 0.5095 4.9301977176102918E-01
3L_2851769_INS ATACTCGA A 0.1031 20 174 0.9338 9.3273383477168081E-01
3L_2851789_SNP G T 0.08081 16 182 0.5206 5.1629674466201170E-01
3L_2851793_SNP A T 0.08122 16 181 0.4591 4.5428130510586096E-01
3L_2851798_SNP T A 0.08163 16 180 0.4611 4.5688208165367694E-01
3L_2851811_SNP A G 0.05528 11 188 0.3616 3.5737501780449299E-01
3L_2851816_SNP A G 0.2113 41 153 0.8248 8.2223952999729777E-01
3L_2851836_DEL T TTAAGT 0.05051 10 188 0.7684 7.6690407788474635E-01
3L_2851837_SNP C T 0.129 24 162 0.2342 2.2447611059304773E-01
3L_2851848_SNP G A 0.0603 12 187 0.3756 3.7162234202665356E-01
3L_2851857_SNP G A 0.08122 16 181 0.4007 3.9564401953426565E-01
3L_2851859_SNP G A 0.2296 45 151 0.2354 2.3102852535071716E-01
3L_2851886_SNP C T 0.08543 17 182 0.4068 4.0399751837220166E-01
3L_2851896_SNP T G 0.1313 26 172 0.1008 9.7990553154432392E-02
3L_2851904_SNP G C 0.1313 26 172 0.1277 1.2525614788475958E-01
3L_2851918_SNP G A 0.1307 26 173 0.04526 4.3983495675311783E-02
3L_2851931_SNP T A 0.05025 10 189 0.7622 7.6117355261517128E-01
3L_2851940_SNP A T 0.05076 10 187 0.2177 2.1564226848281720E-01
3L_2851941_SNP C G 0.1554 30 163 0.7442 7.4006611906474062E-01
3L_2851951_SNP A G 0.1122 22 174 0.198 1.9772007265257674E-01
3L_2851955_SNP C T 0.2386 47 150 0.5975 5.9385306584645869E-01
3L_2851957_SNP C T 0.1571 30 161 0.9617 9.6100590491986615E-01
3L_2851958_SNP T C 0.06061 12 186 0.9961 9.9611897175663910E-01
3L_2851999_SNP G T 0.2769 54 141 0.6145 6.1159514778187041E-01
3L_2852051_SNP T A 0.08122 16 181 0.6817 6.8997731485337577E-01
3L_2852052_SNP T C 0.1168 23 174 0.2397 2.3560944362211766E-01
3L_2852055_SNP C T 0.08122 16 181 0.1353 1.3129445570870979E-01
3L_2852063_SNP T G 0.05102 10 186 0.7764 7.7410004222005380E-01
3L_2852070_SNP T G 0.05051 10 188 0.7612 7.5961289852632063E-01
3L_2852090_SNP T C 0.08081 16 182 0.1817 1.7720430651023411E-01
3L_2852105_SNP T C 0.09645 19 178 0.7586 7.5954663961684199E-01
3L_2852133_SNP A G 0.1784 33 152 0.2121 2.2774788551656122E-01
3L_2852142_SNP A G 0.2769 54 141 0.587 5.8166574422369166E-01
3L_2852159_SNP C A 0.1231 24 171 0.08562 8.3380548681568412E-02
3L_2852163_SNP G A 0.1282 25 170 0.11 1.0462711938783043E-01
3L_2852165_SNP C T 0.1557 26 141 0.4814 4.6193233412337187E-01
3L_2852177_SNP C A 0.1231 24 171 0.125 1.1942534793280346E-01
3L_2852187_SNP T G 0.1282 25 170 0.1062 1.0133905891829020E-01
3L_2852225_SNP T G 0.1152 22 169 0.4645 4.6104613651560167E-01
3L_2852237_DEL A ATAAAA 0.09137 18 179 0.8404 8.3851479181727462E-01
3L_2852238_SNP G T 0.07345 13 164 0.5445 5.3032896188115386E-01
3L_2852305_SNP A C 0.127 24 165 0.07357 6.6594840992715953E-02
3L_2852330_SNP A C 0.1937 37 154 0.1967 1.8627080529363693E-01
3L_2852425_SNP C T 0.1888 37 159 0.4677 4.6404554989261693E-01
3L_2852437_SNP A G 0.1856 36 158 0.4629 4.5650132055798609E-01
3L_2852447_SNP A G 0.0804 16 183 0.586 5.8310853937110485E-01
3L_2852502_SNP A T 0.25 46 138 0.5221 5.0830105498696598E-01
3L_2852550_SNP A G 0.1633 32 164 0.7894 7.8873172179521434E-01
3L_2852574_SNP A G 0.08 16 184 0.9936 9.9354191304139861E-01
3L_2852773_SNP T C 0.1474 28 162 0.7504 7.4784725331997337E-01
3L_2852862_SNP A T 0.2629 51 143 0.8699 8.6828347428423724E-01
3L_2852937_SNP T C 0.075 15 185 0.3655 3.6242468469766964E-01
3L_2852960_SNP T G 0.07071 14 184 0.4175 4.1330420386597300E-01
3L_2852961_SNP A C 0.2798 54 139 0.1871 1.9160504489001240E-01
3L_2852966_SNP T A 0.2656 51 141 0.1304 1.3043816768349692E-01
3L_2852972_SNP T A 0.2784 54 140 0.1328 1.2796422536819285E-01
3L_2852975_SNP T A 0.2718 53 142 0.1605 1.5577483577741125E-01
3L_2852983_SNP G A 0.2755 54 142 0.1313 1.2699879688567894E-01
3L_2852986_SNP C A 0.2718 53 142 0.1438 1.3853995104854033E-01
3L_2853002_SNP T C 0.06533 13 186 0.654 6.5119261499786585E-01
3L_2853015_DEL A AA 0.2602 51 145 0.2024 1.9736335990063592E-01
3L_2853021_SNP A G 0.1465 29 169 0.2551 2.5001614062841904E-01
3L_2853032_SNP T C 0.07 14 186 0.6248 6.2258866675046032E-01
3L_2853045_SNP G A 0.05612 11 185 0.8718 8.7192977197492527E-01
3L_2853086_SNP C A 0.1443 28 166 0.3807 3.7513493500856898E-01
3L_2853241_SNP T C 0.07071 14 184 0.7761 7.7560046860894882E-01
3L_2853531_SNP T C 0.1186 23 171 0.9192 9.1852375655762886E-01
3L_2853666_SNP T A 0.1313 26 172 0.4495 4.5216649367567729E-01
3L_2853668_SNP C T 0.4611 89 104 0.07565 7.0793543772125544E-02
3L_2853679_SNP A G 0.2132 42 155 0.2863 2.8160891537236565E-01
3L_2853697_SNP T C 0.065 13 187 0.2999 2.9683360791113333E-01
3L_2853706_SNP G C 0.05528 11 188 0.4543 4.5088257286626332E-01
3L_2853716_SNP C G 0.05528 11 188 0.4543 4.5088257286626332E-01
3L_2853730_SNP A G 0.2292 44 148 0.8713 8.7111907467253957E-01
3L_2853737_SNP T C 0.1675 33 164 0.5056 5.0338221252888737E-01
3L_2853741_SNP T G 0.1036 20 173 0.5822 5.7778182363919894E-01
3L_2853742_SNP G A 0.08586 17 181 0.08623 8.5361773935695995E-02
3L_2853746_SNP G T 0.08205 16 179 0.1096 1.0640263610960787E-01
3L_2853844_SNP C T 0.1077 21 174 0.2725 2.6825322927948225E-01
3L_2853866_SNP A T 0.1579 30 160 0.04622 4.4458677411148798E-02
3L_2853872_SNP G A 0.4222 76 104 0.03403 2.9653853026846456E-02
3L_2853894_SNP G A 0.2316 44 146 0.6517 6.4556918531334473E-01
3L_2853895_SNP G A 0.09184 18 178 0.6546 6.5035674600752880E-01
3L_2853965_SNP C T 0.1574 31 166 0.3707 3.6728327261337557E-01
3L_2853971_SNP T C 0.3938 76 117 0.04335 4.0858549550667929E-02
3L_2853983_SNP T C 0.4603 87 102 0.03091 2.7849179933405886E-02
3L_2854020_SNP C G 0.1472 29 168 0.553 5.4839814652518115E-01
3L_2854029_SNP G C 0.1465 29 169 0.5488 5.4433385364694320E-01
3L_2854035_SNP C A 0.2602 51 145 0.1912 1.8727245984374574E-01
3L_2854049_SNP T C 0.1457 29 170 0.5533 5.4985075446718257E-01
3L_2854054_SNP A G 0.09137 18 179 0.5497 5.4551093437556475E-01
3L_2854070_SNP C T 0.2092 41 155 0.1903 1.8805198605005391E-01
3L_2854117_SNP A G 0.05556 11 187 0.2349 2.3071928569494149E-01
3L_2854159_SNP G A 0.07576 15 183 0.8074 8.0601432533814599E-01
3L_2854176_SNP T G 0.09794 19 175 0.3827 3.7598839792078165E-01
3L_2854191_SNP A C 0.05051 10 188 0.8604 8.5890800679419477E-01
3L_2854196_SNP C T 0.2923 57 138 0.238 2.3345994796056813E-01
3L_2854230_SNP A T 0.05051 10 188 0.2715 2.6922811929159807E-01
3L_2854239_SNP G A 0.4112 81 116 0.1815 1.7746807734278902E-01
3L_2854258_SNP T C 0.055 11 189 0.8663 8.6543961566024796E-01
3L_2854296_SNP C A 0.06061 12 186 0.305 3.0555439712164889E-01
3L_2854319_DEL TCTTT T 0.2642 51 142 0.2356 2.2871859850656895E-01
3L_2854373_SNP T G 0.199 39 157 0.582 5.7939525150483751E-01
3L_2854392_SNP T G 0.05528 11 188 0.3971 3.9299899597585397E-01
3L_2854410_SNP C T 0.3692 72 123 0.3065 3.0034565330054463E-01
3L_2854524_DEL AGCTCAAAAAGCCCGTCGGTGGTTCA A 0.4579 87 103 0.2678 2.5759104472332373E-01
3L_2854553_SNP A G 0.2618 50 141 0.5803 5.7377302247912543E-01
3L_2854554_SNP T A 0.2775 53 138 0.7619 7.5797183267767620E-01
3L_2854558_SNP A G 0.232 45 149 0.7422 7.4769848208990330E-01
3L_2854697_SNP A G 0.06566 13 185 0.3269 3.2370998023710729E-01
3L_2854907_SNP T G 0.07071 14 184 0.4 3.9522752524373994E-01
3L_2854999_SNP T C 0.1313 26 172 0.841 8.3952195808991592E-01
3L_2855006_SNP A T 0.06533 13 186 0.438 4.3460038689016967E-01
3L_2855027_DEL C CTTCAAGTATCGTATC 0.05076 10 187 0.652 6.4805497231695974E-01
3L_2855137_SNP A C 0.433 84 110 0.65 6.4717285593288365E-01
3L_2855139_SNP T C 0.1658 32 161 0.4223 4.1537431014352544E-01
3L_2855142_SNP G A 0.155 31 169 0.5977 5.9543685909015309E-01
3L_2855147_SNP T C 0.08586 17 181 0.1372 1.3473586369574730E-01
3L_2855181_SNP C T 0.3909 77 120 0.3615 3.5598192838804499E-01
3L_2855232_SNP A G 0.05051 10 188 0.02473 2.3818097505337952E-02
3L_2855284_SNP G A 0.05025 10 189 0.1963 1.9336617581351279E-01
3L_2855328_SNP G C 0.09091 18 180 0.7491 7.4692225172130811E-01
3L_2855494_SNP C G 0.1897 37 158 0.1145 1.0922704945547757E-01
3L_2855497_SNP A T 0.3351 64 127 0.1416 1.3596721470301176E-01
3L_2855550_SNP A G 0.2143 42 154 0.1925 1.8731966964859970E-01
3L_2855669_SNP A G 0.08586 17 181 0.04698 4.4633594806816980E-02
3L_2856081_SNP G T 0.1888 37 159 0.6465 6.4239962310218790E-01
3L_2856083_SNP G C 0.05076 10 187 0.5492 5.4560921112845984E-01
3L_2856113_SNP C T 0.2188 42 150 0.5022 4.9579319502435593E-01
3L_2856136_SNP T C 0.1969 38 155 0.6248 6.1853848676998369E-01
3L_2856147_SNP C G 0.05102 10 186 0.3677 3.6297053170657967E-01
3L_2856152_SNP G C 0.199 39 157 0.592 5.8798429644709160E-01
3L_2856153_SNP C T 0.3141 60 131 0.2702 2.6235533892276075E-01
3L_2856181_SNP T C 0.05528 11 188 0.3616 3.5737501780449299E-01
3L_2856220_SNP G C 0.2234 44 153 0.7767 7.7506263037777434E-01
3L_2856251_SNP T G 0.05528 11 188 0.3616 3.5737501780449299E-01
3L_2856276_SNP C G 0.2135 41 151 0.9715 9.7091107199906279E-01
3L_2856283_SNP G A 0.2176 42 151 0.98 9.7965835592437489E-01
3L_2856292_SNP A C 0.445 85 106 0.4577 4.4816309385172670E-01
3L_2856304_SNP C T 0.2051 40 155 0.298 2.9095407423733721E-01
3L_2856317_SNP A C 0.2843 56 141 0.4351 4.3159211477603521E-01
3L_2856326_SNP G T 0.06 12 188 0.3705 3.6744405978247563E-01
3L_2856329_DEL C CTACATGGTTACAGAACTGTCATGAGTTTAATCTATTGC 0.4745 93 103 0.9833 9.8355219491537405E-01
3L_2856382_INS ATTATA A 0.4745 93 103 0.9188 9.1885820462951395E-01
3L_2856389_DEL T TC 0.1633 32 164 0.0975 9.4301752661832605E-02
3L_2856409_SNP C A 0.4359 85 110 0.7717 7.7158752920634144E-01
3L_2856412_SNP T C 0.201 39 155 0.4031 4.0898128298446113E-01
3L_2856416_SNP G A 0.4359 85 110 0.7624 7.6206654988662392E-01
3L_2856422_INS ACAGAG A 0.3469 68 128 0.4051 4.0017325468592968E-01
3L_2856424_INS ATAGCA A 0.4479 86 106 0.7316 7.3216205721562300E-01
3L_2856437_SNP A G 0.1269 25 172 0.09077 8.7208282824317918E-02
3L_2856438_SNP T G 0.1344 25 161 0.1149 1.0754980321491747E-01
3L_2856542_SNP A G 0.2642 51 142 0.1817 1.7821246817686198E-01
3L_2856714_SNP A C 0.3871 72 114 0.6275 6.2096174447214869E-01
3L_2856716_SNP T A 0.3508 67 124 0.4281 4.2324754138884035E-01
3L_2856941_SNP T C 0.1061 19 160 0.5042 4.8691325898651738E-01
3L_2856943_INS CGC C 0.08772 15 156 0.6476 6.2868347405071301E-01
3L_2856983_SNP A T 0.102 20 176 0.1371 1.3237934991269829E-01
3L_2857051_SNP A T 0.1897 37 158 0.8473 8.4482890330925353E-01
3L_2857100_SNP A G 0.4388 86 110 0.7423 7.3845248356559146E-01
3L_2857227_SNP G A 0.4897 95 99 0.2983 2.9283610948515415E-01
3L_2857265_SNP G A 0.05076 10 187 0.8749 8.7354204679050629E-01
3L_2857320_DEL C CCGTCTAAAGTGC 0.05076 10 187 0.5131 5.0907207864980020E-01
3L_2857368_SNP G C 0.19 38 162 0.4327 4.2974976742504301E-01
3L_2857429_SNP A G 0.07692 15 180 0.5912 5.8487738248348897E-01
3L_2857436_SNP C A 0.06701 13 181 0.3228 3.1707626551795520E-01
3L_2857484_SNP T C 0.1186 23 171 0.1219 1.1604641791364123E-01
3L_2857485_SNP C T 0.1186 23 171 0.07458 7.1921665393397102E-02
3L_2857537_SNP T C 0.3545 67 122 0.3577 3.5114937821545600E-01
3L_2857568_SNP A C 0.1055 21 178 0.1122 1.0915508415452957E-01
3L_2857637_SNP C A 0.2332 45 148 0.5095 5.0170415778579103E-01
3L_2857640_SNP A C 0.1495 29 165 0.8039 8.0012184866541558E-01
3L_2857663_SNP A G 0.3316 64 129 0.8586 8.5639410118706571E-01
3L_2857671_SNP T A 0.4301 83 110 0.8778 8.7554232702215617E-01
3L_2857674_SNP A T 0.1616 32 166 0.7414 7.3926962487109749E-01
3L_2857681_SNP C G 0.2947 56 134 0.8206 8.1634759247033639E-01
3L_2857702_SNP A T 0.1762 34 159 0.3158 3.0640550182463366E-01
3L_2857756_SNP A T 0.1077 21 174 0.973 9.7267186438917241E-01
3L_2857787_SNP G A 0.05556 11 187 0.7822 7.8053827334310322E-01
3L_2857793_SNP T G 0.3249 64 133 0.838 8.3659376203641311E-01
3L_2857888_SNP G T 0.06061 12 186 0.5493 5.4475838535692711E-01
3L_2857969_SNP T A 0.3177 61 131 0.9415 9.4026927575357244E-01
3L_2858111_SNP T G 0.08629 17 180 0.3864 3.8366076127800208E-01
3L_2858211_SNP T C 0.06122 12 184 0.6031 6.0009022722468619E-01
3L_2858253_SNP T G 0.2953 57 136 0.79 7.8847431241488530E-01
3L_2858307_SNP T A 0.4699 86 97 0.7926 7.8638310873486583E-01
3L_2858309_SNP A T 0.06806 13 178 0.9826 9.8245541390371682E-01
3L_2858312_DEL T TA 0.1591 28 148 0.9628 9.6195785431544378E-01
3L_2858371_SNP T A 0.08205 16 179 0.4639 4.5676472831057280E-01
3L_2858594_DEL ATA A 0.3481 63 118 0.2329 2.4027986115040489E-01
3L_2858618_SNP G A 0.08543 17 182 0.3264 3.2349928219330470E-01
3L_2858619_SNP T C 0.07614 15 182 0.2605 2.5844979615945607E-01
3L_2858642_SNP A G 0.3068 54 122 0.3081 2.9067329321368418E-01
3L_2858648_SNP G A 0.4255 80 108 0.08553 8.1194409883931062E-02
3L_2858915_SNP T C 0.07653 15 181 0.8332 8.3132478957526112E-01
3L_2858928_SNP C T 0.102 20 176 0.4101 4.0453206740328862E-01
3L_2858936_SNP T C 0.445 85 106 0.06745 6.1779858317436508E-02
3L_2858944_SNP A C 0.2421 46 144 0.2018 1.9136555082575335E-01
3L_2858946_SNP T G 0.4398 84 107 0.1445 1.3610463445036902E-01
3L_2859150_SNP A G 0.09694 19 177 0.3721 3.6889546598891743E-01
3L_2859152_SNP T C 0.1667 33 165 0.285 2.8147186590286666E-01
3L_2859157_SNP A C 0.1869 37 161 0.1627 1.5846302711260041E-01
3L_2859171_SNP T C 0.4688 90 102 0.3593 3.4991578540043622E-01
3L_2859176_SNP G T 0.4508 87 106 0.4565 4.4893335124648326E-01
3L_2859208_SNP T C 0.1071 21 175 0.3476 3.4071061552118920E-01
3L_2859259_SNP G C 0.05025 10 189 0.6543 6.5149476061385569E-01
3L_2859269_SNP C T 0.3795 74 121 0.6328 6.2744792081001144E-01
3L_2859270_SNP G A 0.3763 73 121 0.7066 7.0145154259380815E-01
3L_2859280_SNP A C 0.335 66 131 0.4874 4.8229038390155854E-01
3L_2859301_SNP C G 0.5 98 98 0.3891 3.8366880576836937E-01
3L_2859337_SNP A C 0.07895 15 175 0.7318 7.2370288808405636E-01
3L_2859338_SNP T C 0.2386 47 150 0.8373 8.3531728336781053E-01
3L_2859353_SNP T A 0.08 16 184 0.7 6.9814440088855800E-01
3L_2859395_SNP A G 0.065 13 187 0.1792 1.7649173001546614E-01
3L_2859417_SNP T C 0.1179 23 172 0.2219 2.2131103814272257E-01
3L_2859427_SNP A G 0.06566 13 185 0.1792 1.7476809922204761E-01
3L_2859465_SNP A G 0.1231 24 171 0.5498 5.4539438142820873E-01
3L_2859480_SNP G A 0.4896 94 98 0.2926 2.8652044528907161E-01
3L_2859497_SNP C T 0.1117 22 175 0.6239 6.1928025893034977E-01
3L_2859504_SNP T A 0.07692 15 180 0.9483 9.4753105325996922E-01
3L_2859515_SNP G C 0.2256 44 151 0.9361 9.3529037790754399E-01
3L_2859558_SNP C T 0.359 70 125 0.5376 5.3155456221910535E-01
3L_2859594_DEL G GTTGCTG 0.1098 19 154 0.9276 9.2770272494297434E-01
3L_2859594_SNP T G 0.07407 12 150 0.7183 7.1398700580280494E-01
3L_2859665_SNP A T 0.2462 48 147 0.2157 2.0998949065883166E-01
3L_2859694_SNP A G 0.2335 46 151 0.6201 6.1623033102607794E-01
3L_2859699_SNP T C 0.3194 61 130 0.7219 7.1600404070548596E-01
3L_2859747_INS GC G 0.1152 22 169 0.8657 8.6499824565755157E-01
3L_2860001_SNP T C 0.06566 13 185 0.7448 7.4249163385467798E-01
3L_2860052_SNP A T 0.06842 13 177 0.5043 4.9877283150298413E-01
3L_2860238_MNP CCA TTC 0.1122 22 174 0.1396 1.3367951365880626E-01
3L_2860245_SNP A T 0.2618 50 141 0.8 7.9564320032867553E-01
3L_2860276_SNP C T 0.06061 12 186 0.367 3.6191747392061824E-01
3L_2860294_SNP A G 0.2591 50 143 0.6386 6.3201742300778552E-01
3L_2860312_SNP C T 0.2551 50 146 0.5631 5.5797520100581899E-01
3L_2860321_SNP G A 0.08586 17 181 0.3424 3.3725937038364562E-01
3L_2860322_SNP T G 0.1061 21 177 0.004759 4.3032092407069263E-03
3L_2860334_SNP T C 0.1925 36 151 0.2297 2.1381277112478303E-01
3L_2860345_SNP G C 0.2103 41 154 0.3994 3.9266331258294229E-01
3L_2860356_SNP C G 0.2732 53 141 0.6144 6.0860658036338100E-01
3L_2860445_SNP T A 0.2577 50 144 0.4436 4.3961807964085287E-01
3L_2860448_SNP T C 0.1582 31 165 0.4666 4.6411678657516020E-01
3L_2860461_SNP C T 0.2872 56 139 0.4218 4.2012964034421640E-01
3L_2860465_INS AA A 0.2766 52 136 0.5048 4.9347835574269072E-01
3L_2860494_INS CGGCT C 0.2593 49 140 0.1585 1.5483705105053147E-01
3L_2860657_SNP G T 0.3627 70 123 0.7372 7.3182423521091833E-01
3L_2860735_SNP G A 0.3265 64 132 0.2601 2.5296435564211395E-01
3L_2860816_SNP T C 0.07653 15 181 0.5859 5.8126372883017763E-01
3L_2860852_SNP T C 0.05556 11 187 0.531 5.2824638030081250E-01
3L_2861097_SNP C T 0.266 50 138 0.3925 3.7889263237506965E-01
3L_2861104_SNP G T 0.1487 29 166 0.7473 7.4362838439643109E-01
3L_2861383_SNP C T 0.06533 13 186 0.5666 5.6484377102607475E-01
3L_2861598_SNP A C 0.05025 10 189 0.2531 2.5011696043439102E-01
3L_2861599_SNP C A 0.07653 15 181 0.8658 8.6432106143407861E-01
3L_2861613_SNP G A 0.1641 32 163 0.8165 8.1392582334050567E-01
3L_2861617_SNP A G 0.1633 32 164 0.8291 8.2704374373321743E-01
3L_2861648_SNP A T 0.06533 13 186 0.6201 6.1789667591501241E-01
3L_2861664_SNP C T 0.05181 10 183 0.5996 5.9297874141966078E-01
3L_2861688_SNP A T 0.3505 68 126 0.04822 4.4609229490439190E-02
3L_2861746_SNP C G 0.0804 16 183 0.3094 3.0730792649470873E-01
3L_2861769_SNP A T 0.07071 14 184 0.1273 1.2397107222185855E-01
3L_2861778_SNP G A 0.1457 29 170 0.8325 8.3117688753041219E-01
3L_2861817_SNP G C 0.2292 44 148 0.1785 1.6789086360307415E-01
3L_2862097_SNP G A 0.3476 65 122 0.8171 8.1548492024346309E-01
3L_2862102_SNP C T 0.2 39 156 0.5767 5.7613342889514008E-01
3L_2862110_SNP T C 0.09836 18 165 0.8824 8.7994554778312106E-01
3L_2862309_SNP T C 0.1231 24 171 0.8587 8.5669326017122738E-01
3L_2862323_SNP A G 0.132 26 171 0.7574 7.5504926250726800E-01
3L_2862349_SNP G T 0.1421 28 169 0.7517 7.4929387646939527E-01
3L_2862358_SNP T A 0.075 15 185 0.7551 7.5362394138749522E-01
3L_2862370_SNP T G 0.1753 34 160 0.8383 8.3564137511473247E-01
3L_2862375_SNP G C 0.07 14 186 0.6586 6.5660705064471059E-01
3L_2862389_SNP T C 0.3487 68 127 0.8214 8.2209363201167918E-01
3L_2862413_SNP A T 0.356 68 123 0.617 6.1498624357222598E-01
3L_2862430_SNP G T 0.3247 63 131 0.6957 6.9350257738465992E-01
3L_2862452_SNP C T 0.1304 24 160 0.6191 6.1048430021338884E-01
3L_2862454_SNP C G 0.1209 22 160 0.8588 8.5471946586387537E-01
3L_2862468_SNP A G 0.2256 44 151 0.6365 6.3090968004032177E-01
3L_2862480_SNP G A 0.1162 23 175 0.8052 8.0323633275586082E-01
3L_2862497_SNP C T 0.1429 28 168 0.898 8.9665505490314446E-01
3L_2862593_SNP C T 0.2957 55 131 0.9145 9.1340851825242209E-01
3L_2862841_SNP T C 0.1061 21 177 0.5949 5.9170284403320728E-01
3L_2862880_SNP C A 0.3061 60 136 0.4352 4.2973854011619428E-01
3L_2862928_DEL A AGAGAGGGACCAA 0.0625 12 180 0.5751 5.7467408226828454E-01
3L_2862961_SNP T A 0.1162 23 175 0.5103 5.0551442972711869E-01
3L_2862965_SNP A T 0.2974 58 137 0.635 6.3010328707196284E-01
3L_2862987_SNP C A 0.1111 22 176 0.3443 3.4096672611824985E-01
3L_2863159_SNP T C 0.07071 14 184 0.2142 2.0973701651072207E-01
3L_2863272_SNP T A 0.2165 42 152 0.9798 9.7943577617461253E-01
3L_2863450_SNP A G 0.2371 46 148 0.8049 8.0194062894513141E-01
3L_2863516_SNP A C 0.1026 20 175 0.9768 9.7673116949007366E-01
3L_2863517_SNP C A 0.101 20 178 0.7191 7.1724507294025308E-01
3L_2863626_SNP T C 0.0567 11 183 0.7709 7.6874745229085450E-01
3L_2863627_SNP T A 0.0603 12 187 0.2633 2.5955994071359012E-01
3L_2863690_SNP G A 0.172 32 154 0.771 7.6886365236515231E-01
3L_2863701_SNP A G 0.1902 35 149 0.9251 9.2467090797676399E-01
3L_2863703_SNP A G 0.1868 34 148 0.9187 9.1837103860551639E-01
3L_2863733_DEL G TATCT 0.1902 35 149 0.9383 9.3804294986634895E-01
3L_2863743_SNP A G 0.2568 47 136 0.7968 7.9570725240592588E-01
3L_2863748_SNP A G 0.2033 37 145 0.8369 8.3588407169131829E-01
3L_2863751_SNP T C 0.1967 36 147 0.9706 9.7031536622769476E-01
3L_2863791_SNP T C 0.1421 26 157 0.9912 9.9109453286389793E-01
3L_2863846_DEL T TGCAATTTCTTGAATTTTTGGC 0.1309 25 166 0.6831 6.8047168566734606E-01
3L_2863870_DEL T GCCGTAC 0.1295 25 168 0.7233 7.2197978911530203E-01
3L_2863920_SNP G A 0.09326 18 175 0.529 5.3420377311433187E-01
3L_2863922_SNP A G 0.1852 35 154 0.9711 9.7118423276766730E-01
3L_2863926_SNP G A 0.1838 34 151 0.9023 9.0160588687922383E-01
3L_2863931_SNP T A 0.1838 34 151 0.9149 9.1414064290028363E-01
3L_2863932_SNP G C 0.1793 33 151 0.8754 8.7422468989046243E-01
3L_2864004_INS GTCC G 0.2108 39 146 0.7192 7.2007262157591778E-01
3L_2864007_INS TTA T 0.2193 41 146 0.7183 7.2059680304912188E-01
3L_2864009_SNP G A 0.1925 36 151 0.8985 8.9879123180872234E-01
3L_2864257_SNP T G 0.1465 29 169 0.8312 8.2938365717680462E-01
3L_2864265_SNP C A 0.4467 88 109 0.188 1.9175886595775249E-01
3L_2864284_SNP C T 0.09231 18 177 0.8032 8.0336169320092254E-01
3L_2864310_SNP G C 0.1077 21 174 0.5705 5.7034744512060898E-01
3L_2864365_SNP A G 0.1531 30 166 0.8146 8.1480035257000472E-01
3L_2864608_SNP T A 0.3263 62 128 0.4799 4.7861708750368481E-01
3L_2864625_SNP C T 0.07216 14 180 0.6853 6.8038731235671013E-01
3L_2864773_SNP G A 0.1579 30 160 0.3559 3.5206291152702196E-01
3L_2864823_SNP C A 0.1551 29 158 0.2961 3.0155436381462641E-01
3L_2864858_SNP T C 0.2216 43 151 0.3936 3.9259310430045169E-01
3L_2864987_SNP C A 0.4845 94 100 0.62 6.1915720747520309E-01
3L_2864990_SNP A G 0.1771 34 158 0.8145 8.2190539286252329E-01
3L_2865031_SNP T C 0.06566 13 185 0.7125 7.0968063484534571E-01
3L_2865100_SNP C T 0.1762 34 159 0.7848 7.8422569633487216E-01
3L_2865225_SNP T C 0.3109 60 133 0.5301 5.2406886595887814E-01
3L_2865377_SNP A C 0.1263 25 173 0.8961 8.9624179735001863E-01
3L_2865384_SNP G A 0.3744 73 122 0.6638 6.6436756769086824E-01
3L_2865388_SNP T A 0.09645 19 178 0.3058 3.0966461360009556E-01
3L_2865392_SNP G A 0.3692 72 123 0.7373 7.3772864272937699E-01
3L_2865456_SNP C T 0.1218 24 173 0.5194 5.1463020067192544E-01
3L_2865516_SNP C A 0.2437 48 149 0.8649 8.6354302509582359E-01
3L_2865677_SNP A G 0.335 66 131 0.9433 9.4266048356074317E-01
3L_2865679_SNP A T 0.3299 65 132 0.8662 8.6447245026376673E-01
3L_2865709_SNP T C 0.2784 54 140 0.7411 7.3806175192399670E-01
3L_2865722_SNP T C 0.3282 64 131 0.7746 7.7389088365144598E-01
3L_2865730_SNP A T 0.3265 64 132 0.9285 9.2766423269847176E-01
3L_2865739_SNP G C 0.3282 64 131 0.9972 9.9713862853623347E-01
3L_2865801_SNP G A 0.5 96 96 0.9231 9.2148622305688666E-01
3L_2865809_SNP A T 0.1218 24 173 0.3908 3.9243867616879835E-01
3L_2865829_SNP T C 0.05025 10 189 0.1668 1.6319429116962625E-01
3L_2865848_SNP T C 0.2602 51 145 0.1718 1.6654762541115631E-01
3L_2865854_SNP T C 0.09231 18 177 0.7899 7.8746178538694522E-01
3L_2865894_SNP G A 0.4718 92 103 0.5199 5.1408317088257993E-01
3L_2865907_SNP A G 0.2368 45 145 0.0323 2.9156214659201988E-02
3L_2866147_SNP G A 0.2923 57 138 0.1617 1.5598620392974727E-01
3L_2866152_DEL CC A 0.4971 86 87 0.1257 1.1187209792214792E-01
3L_2866169_SNP C G 0.0603 12 187 0.3465 3.4250520314019106E-01
3L_2866178_SNP G A 0.3763 73 121 0.0305 2.8214045976023887E-02
3L_2866181_SNP G A 0.4141 82 116 0.04693 4.4504278219269298E-02
3L_2866247_SNP G C 0.05556 11 187 0.2595 2.5665777556689195E-01
3L_2866283_DEL C CC 0.06806 13 178 0.9774 9.7695851355548968E-01
3L_2866360_SNP A C 0.08205 16 179 0.9202 9.1882729752397496E-01
3L_2866449_SNP T C 0.07071 14 184 0.4061 4.0111878619553609E-01
3L_2866508_SNP G C 0.08901 17 174 0.856 8.5326969284276455E-01
3L_2866631_SNP A C 0.4031 79 117 0.2726 2.6658560621148497E-01
3L_2866637_SNP G A 0.4368 83 107 0.0928 8.5348929971383880E-02
3L_2866658_SNP A T 0.2653 52 144 0.031 2.9698410639965256E-02
3L_2866660_SNP A T 0.3231 63 132 0.08696 8.4382806145399614E-02
3L_2866746_SNP A C 0.1611 29 151 0.7679 7.6034711382737008E-01
3L_2866802_SNP C A 0.134 26 168 0.8083 8.0705794572557943E-01
3L_2866980_SNP T A 0.449 88 108 0.2923 2.8494566440633895E-01
3L_2866981_SNP A G 0.06 12 188 0.2452 2.4226415278583535E-01
3L_2866986_SNP C T 0.09677 18 168 0.5847 5.8164933541790043E-01
3L_2866992_SNP T C 0.2538 50 147 0.004439 4.7066967923431423E-03
3L_2866994_SNP T G 0.06 12 188 0.2452 2.4226415278583535E-01
3L_2867022_SNP A G 0.3436 67 128 0.1677 1.7922404469757458E-01
3L_2867025_SNP G T 0.1827 36 161 0.6409 6.3761421453090295E-01
3L_2867036_SNP A G 0.4721 93 104 0.3225 3.1761408556942039E-01
3L_2867045_SNP G T 0.4508 87 106 0.2631 2.5744554561434119E-01
3L_2867049_SNP A G 0.3673 72 124 0.05337 5.0954685795548627E-02
3L_2867061_SNP A G 0.1015 20 177 0.5494 5.5159565205743044E-01
3L_2867080_SNP T C 0.4513 88 107 0.2347 2.2825876987961924E-01
3L_2867088_SNP A G 0.449 88 108 0.2295 2.2493212621096370E-01
3L_2867102_SNP A T 0.05556 11 187 0.2309 2.2601308893494398E-01
3L_2867105_SNP G A 0.4872 95 100 0.0625 5.8641897384517985E-02
3L_2867120_SNP T C 0.4619 91 106 0.1027 9.8647111672849341E-02
3L_2867124_SNP C T 0.06061 12 186 0.1261 1.2228220558572389E-01
3L_2867205_SNP C T 0.05556 11 187 0.4994 4.9534625514357922E-01
3L_2867229_SNP G A 0.3608 70 124 0.002987 2.5636378044914280E-03
3L_2867239_SNP T C 0.06061 12 186 0.6469 6.4848799895332732E-01
3L_2867264_SNP G T 0.085 17 183 0.5798 5.7742687621839639E-01
3L_2867265_SNP A C 0.07576 15 183 0.3591 3.5570968963917038E-01
3L_2867275_SNP A G 0.3128 61 134 0.000917 8.4013863916852186E-04
3L_2867283_SNP A G 0.06 12 188 0.2452 2.4226415278583535E-01
3L_2867287_SNP G A 0.2778 55 143 0.2203 2.1569782204351595E-01
3L_2867315_SNP T C 0.08 16 184 0.5667 5.6424203332943534E-01
3L_2867429_SNP T C 0.4074 77 112 0.141 1.3352718380384965E-01
3L_2867430_SNP A T 0.4263 81 109 0.2379 2.2800108650577067E-01
3L_2867448_SNP A G 0.4301 80 106 0.08319 7.5928488834154512E-02
3L_2867449_SNP A G 0.413 76 108 0.1127 1.0256509974939532E-01
3L_2867492_DEL G GGGGAGGGCTATATGG 0.2581 48 138 0.001801 1.2825282091468966E-03
3L_2867646_SNP T C 0.2604 50 142 0.05098 4.6902562817426663E-02
3L_2867783_DEL G GTG 0.05584 11 186 0.509 5.0708798414859257E-01
3L_2867822_SNP A C 0.268 52 142 0.1538 1.4980600114500964E-01
3L_2868142_SNP A G 0.3557 69 125 0.0224 2.0328992716291381E-02
3L_2868167_SNP T C 0.301 59 137 0.8618 8.5980603153017721E-01
3L_2868203_SNP T C 0.05076 10 187 0.955 9.5452498628626348E-01
3L_2868231_SNP G A 0.25 48 144 0.359 3.5676183241941550E-01
3L_2868241_SNP T C 0.3247 63 131 0.4334 4.2481915658921809E-01
3L_2868245_SNP T C 0.25 48 144 0.3974 3.9561754761609758E-01
3L_2868252_DEL C CTGGACA 0.2653 52 144 0.5828 5.7973970568146482E-01
3L_2868260_SNP A C 0.2642 51 142 0.34 3.3961231067873388E-01
3L_2868295_SNP C G 0.4154 81 114 0.2609 2.5483192012088218E-01
3L_2868297_SNP G A 0.4175 81 113 0.2121 2.0478043234287380E-01
3L_2868310_SNP T C 0.4197 81 112 0.3115 3.0285940532336120E-01
3L_2868350_SNP T C 0.0603 12 187 0.4185 4.1543385281315570E-01
3L_2868352_SNP A T 0.3949 77 118 0.4254 4.1964472366315786E-01
3L_2868363_SNP G A 0.3776 74 122 0.2745 2.7088483455312151E-01
3L_2868368_SNP G A 0.06061 12 186 0.41 4.0658693813261060E-01
3L_2868383_SNP C A 0.433 84 110 0.0194 1.8022528544133991E-02
3L_2868508_SNP T C 0.2094 40 151 0.004788 3.8285410434872017E-03
3L_2868555_SNP C G 0.07538 15 184 0.2602 2.5603493050068482E-01
3L_2868559_SNP C T 0.1307 26 173 0.2457 2.4265829393062566E-01
3L_2868603_DEL G AC 0.06122 12 184 0.2187 2.1269723399430385E-01
3L_2868658_SNP T C 0.05556 11 187 0.4056 4.0264877537705956E-01
3L_2868791_SNP T C 0.3807 75 122 0.7286 7.2542943993160469E-01
3L_2868852_SNP C T 0.4536 88 106 0.4303 4.2550701542130820E-01
3L_2868878_SNP G C 0.3782 73 120 0.4381 4.3179328712149412E-01
3L_2868954_SNP A G 0.06599 13 184 0.4862 4.8354411902748928E-01
3L_2869110_SNP A G 0.2769 54 141 0.7498 7.4581576309679654E-01
3L_2869128_SNP A G 0.07107 14 183 0.8961 8.9471727920844868E-01
3L_2869137_SNP G C 0.07107 14 183 0.7538 7.5054748495038348E-01
3L_2869143_SNP G C 0.132 26 171 0.02708 2.5271063959531999E-02
3L_2869159_SNP C A 0.449 88 108 0.1782 1.7211099225348803E-01
3L_2869161_SNP A C 0.4545 90 108 0.1646 1.5986642140105545E-01
3L_2869167_SNP A T 0.1327 26 170 0.04964 4.6710777174538878E-02
3L_2869175_SNP T C 0.08081 16 182 0.7486 7.4587353802940370E-01
3L_2869176_SNP T C 0.4596 91 107 0.1566 1.5205937878998432E-01
3L_2869177_SNP A G 0.07614 15 182 0.7338 7.3030082324795864E-01
3L_2869182_SNP C T 0.4518 89 108 0.1736 1.6887844406619168E-01
3L_2869184_SNP T A 0.07653 15 181 0.7487 7.4548460699896735E-01
3L_2869204_DEL G AAGAATGGCA 0.4573 91 108 0.1645 1.6083675036989986E-01
3L_2869220_SNP C T 0.4592 90 106 0.1521 1.4584922236884779E-01
3L_2869222_DEL T GGA 0.4569 90 107 0.1598 1.5455827644852560E-01
3L_2869230_SNP T G 0.4564 89 106 0.1002 9.6995660509113124E-02
3L_2869231_SNP C G 0.456 88 105 0.1682 1.6016135207069726E-01
3L_2869233_SNP T G 0.4596 91 107 0.1523 1.4809000578762377E-01
3L_2869234_SNP C A 0.4536 88 106 0.1719 1.6408873564374482E-01
3L_2869262_SNP C T 0.2615 51 144 0.8857 8.8380115371740386E-01
3L_2869275_SNP T G 0.3949 77 118 0.5812 5.7928946061310382E-01
3L_2869295_SNP T G 0.3575 69 124 0.1224 1.1819095312374228E-01
3L_2869325_SNP T C 0.132 26 171 0.7203 7.1716660318783076E-01
3L_2869427_SNP A G 0.1134 22 172 0.8116 8.0882538888686217E-01
3L_2869429_SNP T A 0.1224 24 172 0.8732 8.7222080487046383E-01
3L_2869811_SNP A G 0.4555 87 104 0.1507 1.4221302856017604E-01
3L_2869828_SNP G A 0.4819 93 100 0.1366 1.3025221589990033E-01
3L_2869842_SNP T A 0.1117 22 175 0.7917 7.8950012078923482E-01
3L_2869862_SNP A C 0.285 55 138 0.1035 9.8032328902374566E-02
3L_2869866_SNP C T 0.05051 10 188 0.7487 7.4597032667414465E-01
3L_2869876_SNP G T 0.2437 48 149 0.04968 4.7052881084666383E-02
3L_2869888_SNP A G 0.1827 36 161 0.1051 1.0113923698301841E-01
3L_2869932_SNP T A 0.05556 11 187 0.7606 7.5813957564600909E-01
3L_2870136_SNP T C 0.3483 62 116 0.7129 7.0357729340334751E-01
3L_2870196_SNP A G 0.05759 11 180 0.772 7.7076771067873340E-01
3L_2870205_SNP T C 0.4068 72 105 0.9578 9.5754505411228319E-01
3L_2870247_SNP A C 0.1479 25 144 0.5919 6.0067436640647731E-01
3L_2870259_SNP T C 0.07514 13 160 0.6841 6.7846320798639226E-01
3L_2870295_SNP G A 0.2843 56 141 0.05856 5.6593153316168175E-02
3L_2870322_SNP G T 0.3177 61 131 0.4284 4.2789723894494658E-01
3L_2870362_SNP G A 0.0582 11 178 0.8777 8.7463627088996310E-01
3L_2870463_SNP T C 0.4494 80 98 0.6701 6.6759828547345101E-01
3L_2870481_SNP T G 0.4837 89 95 0.5041 4.9474630109801365E-01
3L_2870525_SNP T G 0.06218 12 181 0.208 2.0216208101210709E-01
3L_2870646_SNP C A 0.09091 18 180 0.3601 3.6251080656188184E-01
3L_2870792_SNP C T 0.1042 20 172 0.2755 2.7380277996544011E-01
3L_2870826_SNP T C 0.2804 53 136 0.1491 1.4313689656098116E-01
3L_2870853_SNP G T 0.303 60 138 0.4753 4.7031383420522710E-01
3L_2870925_SNP T C 0.2556 46 134 0.1785 1.7898847300541110E-01
3L_2870967_DEL G GGGG 0.2825 50 127 0.08242 7.4456525327708467E-02
3L_2871156_SNP A G 0.125 24 168 0.6062 5.9864505169920790E-01
3L_2871178_SNP A G 0.2694 52 141 0.3669 3.6233482095667668E-01
3L_2871205_SNP C T 0.228 44 149 0.2059 2.0754282567311400E-01
3L_2871275_SNP T C 0.2981 48 113 0.189 1.6787223079200142E-01
3L_2871326_SNP T C 0.1967 36 147 0.4954 4.9953128259477420E-01
3L_2871468_SNP C T 0.4413 79 100 0.397 3.8274356638769680E-01
3L_2871530_SNP T A 0.2917 56 136 0.2924 2.8163896224276930E-01
3L_2871564_SNP A G 0.07035 14 185 0.7379 7.3660295785010310E-01
3L_2871570_SNP A G 0.0603 12 187 0.5904 5.8734318346281111E-01
3L_2871786_SNP T C 0.1168 23 174 0.3474 3.5053888782561693E-01
3L_2871847_DEL A AGA 0.288 53 131 0.4476 4.3717515682731500E-01
3L_2872019_SNP C G 0.1244 24 169 0.5794 5.8281441384471622E-01
3L_2872024_SNP T A 0.1237 24 170 0.05634 5.3206078097062591E-02
3L_2872214_SNP T C 0.07821 14 165 0.6347 6.2307370685565411E-01
3L_2872439_SNP C T 0.3094 56 125 0.1514 1.4342949630823698E-01
3L_2872539_SNP T G 0.05789 11 179 0.716 7.1008337430969293E-01
3L_2872553_SNP A G 0.3085 58 130 0.9757 9.7536528026077096E-01
3L_2872631_SNP G C 0.07979 15 173 0.4154 4.2376460546653816E-01
3L_2872683_SNP T C 0.2316 44 146 0.8037 8.0098274538213610E-01
3L_2872797_SNP T C 0.3717 71 120 0.7318 7.2772877385842616E-01
3L_2872836_SNP A G 0.1198 23 169 0.2335 2.3611473275056005E-01
3L_2873079_SNP T G 0.142 25 151 0.08428 7.7696889222290441E-02
3L_2873177_SNP A T 0.1746 33 156 0.474 4.6140922506169102E-01
3L_2873465_SNP C A 0.09184 18 178 0.4613 4.6167829078114475E-01
3L_2873467_SNP A G 0.2154 42 153 0.8515 8.4980861412745923E-01
3L_2873522_SNP G T 0.4124 80 114 0.7492 7.4505206391993217E-01
3L_2873675_SNP C T 0.2632 50 140 0.3742 3.6284578294554759E-01
3L_2873689_SNP A C 0.328 62 127 0.2796 2.7007637896429337E-01
3L_2873696_SNP A G 0.4896 94 98 0.3541 3.4436259573142469E-01
3L_2873700_SNP T G 0.4974 95 96 0.4227 4.1648195914622632E-01
3L_2873715_SNP A G 0.4845 94 100 0.2366 2.2911999425270335E-01
3L_2873744_SNP G T 0.3969 77 117 0.2756 2.7217343216978651E-01
3L_2873749_SNP C A 0.299 58 136 0.467 4.5994311012365319E-01
3L_2873764_INS AA A 0.3913 72 112 0.07655 7.4360992631166231E-02
3L_2873789_SNP A T 0.4439 87 109 0.09478 9.1909977797627107E-02
3L_2873811_SNP A C 0.4145 80 113 0.494 4.8885252714438099E-01
3L_2873826_SNP C G 0.4308 84 111 0.4377 4.3092737985922425E-01
3L_2873904_SNP C T 0.4286 81 108 0.574 5.7615747112063276E-01
3L_2873909_SNP T A 0.4205 82 113 0.5353 5.3802624183200187E-01
3L_2873929_SNP A C 0.09694 19 177 0.328 3.2734356337853165E-01
3L_2873963_SNP A T 0.3929 77 119 0.9892 9.8921682019644797E-01
3L_2874039_SNP C G 0.3673 72 124 0.6035 6.0381218060585751E-01
3L_2874140_SNP T C 0.2073 40 153 0.4614 4.5348635156430206E-01
3L_2874178_SNP A T 0.06 12 188 0.803 8.0176228792900139E-01
3L_2874246_SNP T G 0.07065 13 171 0.6722 6.6707149580167413E-01
3L_2874514_SNP G A 0.06633 13 183 0.3881 3.8073547296194499E-01
3L_2874610_SNP C T 0.3929 77 119 0.3073 3.0273603881452260E-01
3L_2874613_SNP T C 0.3897 76 119 0.3035 2.9709409988395696E-01
3L_2874633_SNP C G 0.4103 80 115 0.7584 7.5496353214024126E-01
3L_2874651_SNP G T 0.09548 19 180 0.4347 4.3089923958246656E-01
3L_2874652_SNP G T 0.05128 10 185 0.9783 9.7791141118647862E-01
3L_2874653_SNP T A 0.095 19 181 0.4406 4.3773421961049064E-01
3L_2874668_SNP T C 0.05208 10 182 0.9192 9.1787508333928391E-01
3L_2874673_SNP G T 0.1606 31 162 0.4112 4.0357478837524774E-01
3L_2874713_SNP G C 0.08543 17 182 0.2033 1.9938197969412663E-01
3L_2874722_SNP G A 0.2051 40 155 0.0972 9.2380544562263633E-02
3L_2874728_SNP G A 0.4555 87 104 0.132 1.2270915981609132E-01
3L_2874732_SNP A G 0.4541 89 107 0.1497 1.4475696945818173E-01
3L_2874764_SNP A T 0.241 47 148 0.7759 7.7264122555432713E-01
3L_2874772_SNP T C 0.05556 11 187 0.5722 5.6886565010098944E-01
3L_2874860_SNP A T 0.3557 69 125 0.9676 9.6705831328174141E-01
3L_2874865_SNP C T 0.3112 61 135 0.9886 9.8856090951262476E-01
3L_2874891_SNP G C 0.1061 21 177 0.5676 5.6334706758965192E-01
3L_2874988_SNP T A 0.1385 27 168 0.4076 4.0931849297202783E-01
3L_2874990_SNP C T 0.134 26 168 0.4081 4.0808306880381484E-01
3L_2875008_SNP G C 0.3553 70 127 0.9025 9.0140184700673731E-01
3L_2875120_SNP T A 0.3827 75 121 0.4676 4.6235486399276626E-01
3L_2875138_SNP A G 0.3147 62 135 0.3428 3.4222831723108771E-01
3L_2875185_SNP T A 0.08 16 184 0.3825 3.7954945111180227E-01
3L_2875187_SNP G A 0.08586 17 181 0.683 6.7988901509770494E-01
3L_2875303_SNP C T 0.08 16 184 0.3825 3.7954945111180227E-01
3L_2875318_SNP A T 0.1878 37 160 0.5852 5.8137783121407161E-01
3L_2875343_SNP A G 0.1327 26 170 0.1493 1.4611669006888306E-01
3L_2875384_SNP A T 0.303 60 138 0.07132 7.1586161324996664E-02
3L_2875447_SNP G A 0.3698 71 121 0.109 1.0519072565694987E-01
3L_2875477_SNP A G 0.08 16 184 0.3825 3.7954945111180227E-01
3L_2875553_SNP C A 0.4615 90 105 0.8034 8.0044441950834633E-01
3L_2875573_SNP A G 0.1055 21 178 0.4906 4.8679326359329622E-01
3L_2875667_SNP A T 0.05528 11 188 0.653 6.5051117354224974E-01
3L_2875672_SNP A C 0.05 10 190 0.0307 2.9663208734589552E-02
3L_2875683_SNP T C 0.3756 74 123 0.9321 9.3186738644078315E-01
3L_2875709_SNP A G 0.342 66 127 0.1961 1.9429735927386083E-01
3L_2875725_SNP A T 0.3776 74 122 0.116 1.1129751166000401E-01
3L_2875726_SNP T G 0.3846 75 120 0.09181 8.6518616948313865E-02
3L_2875731_INS ATTA A 0.3737 71 119 0.1419 1.9609536865950294E-01
3L_2875733_SNP T C 0.05025 10 189 0.02733 2.7376218987165232E-02
3L_2875751_SNP T A 0.4293 85 113 0.4913 4.8690609060129220E-01
3L_2875754_SNP A T 0.05556 11 187 0.2475 2.4213523874256904E-01
3L_2875762_SNP G C 0.4293 85 113 0.4913 4.8690609060129220E-01
3L_2875766_SNP T C 0.4235 83 113 0.5676 5.6272060842618665E-01
3L_2875776_SNP G C 0.4264 84 113 0.3629 3.6464613214236852E-01
3L_2875783_SNP G A 0.335 66 131 0.5166 5.2717165679323519E-01
3L_2875795_SNP T A 0.2944 58 139 0.6858 6.8262306018638208E-01
3L_2875814_SNP C G 0.2626 52 146 0.9846 9.8440716736608136E-01
3L_2875889_SNP A C 0.3196 62 132 0.5598 5.6837926383314685E-01
3L_2875931_SNP T C 0.3118 58 128 0.8523 8.4982042906394428E-01
3L_2875941_SNP T C 0.3053 58 132 0.7279 7.2212198449019516E-01
3L_2876011_SNP T C 0.1959 38 156 0.6836 6.8354598642340159E-01
3L_2876171_SNP A C 0.4293 82 109 0.1018 1.0348220371530137E-01
3L_2876377_SNP C T 0.1684 33 163 0.6654 6.6058547109013865E-01
3L_2876443_SNP C T 0.2371 46 148 0.9259 9.2498398189285735E-01
3L_2876477_SNP A T 0.3333 64 128 0.01238 1.0515187665559738E-02
3L_2876603_SNP C T 0.4278 83 111 0.1645 1.5651783579035816E-01
3L_2876613_SNP C T 0.3968 75 114 0.1653 1.5989931210237862E-01
3L_2876626_SNP A C 0.4167 80 112 0.1369 1.3538869235506645E-01
3L_2876665_SNP C A 0.4175 81 113 0.2277 2.2223374835201670E-01
3L_2876677_SNP G T 0.4197 81 112 0.2107 2.0403986483510084E-01
3L_2876679_SNP T C 0.4235 83 113 0.1412 1.3515754010067960E-01
3L_2876709_INS AAATATA A 0.4699 86 97 0.07993 7.6073527968100491E-02
3L_2876745_SNP C A 0.3704 70 119 0.119 1.1933150793228031E-01
3L_2876776_SNP A C 0.1684 33 163 0.8512 8.4933374584913057E-01
3L_2876833_SNP A T 0.07812 15 177 0.9797 9.7939505575634667E-01
3L_2876836_SNP T G 0.3125 60 132 0.1444 1.4342544676798918E-01
3L_2876849_SNP C T 0.07216 14 180 0.06768 6.2799631202949069E-02
3L_2876855_SNP C T 0.172 32 154 0.4768 4.6595715750881472E-01
3L_2876872_SNP T C 0.1333 26 169 0.1328 1.2887997342598656E-01
3L_2876887_SNP C T 0.5 93 93 0.4347 4.3946318870118650E-01
3L_2877010_SNP T C 0.05051 10 188 0.506 5.0933525957952996E-01
3L_2877013_SNP T G 0.07071 14 184 0.3899 3.8489168189110812E-01
3L_2877045_SNP A C 0.05556 11 187 0.6537 6.5155488501392611E-01
3L_2877142_SNP G A 0.1176 22 165 0.5783 5.6683283846538401E-01
3L_2877146_SNP T G 0.1639 30 153 0.9421 9.4026346640135106E-01
3L_2877148_DEL G GG 0.2081 36 137 0.5797 6.1376396408263489E-01
3L_2877159_SNP A G 0.06218 12 181 0.5984 5.9105366948489146E-01
3L_2877167_SNP A T 0.06633 13 183 0.3311 3.2333806131081166E-01
3L_2877179_SNP T G 0.1675 33 164 0.7586 7.5596075306983479E-01
3L_2877332_SNP A G 0.3969 77 117 0.3951 3.9210037375025464E-01
3L_2877334_SNP A G 0.433 84 110 0.5412 5.3746896518226173E-01
3L_2877426_SNP C G 0.2615 51 144 0.8448 8.4279249525990130E-01
3L_2877495_SNP G T 0.07576 15 183 0.334 3.2853627950436137E-01
3L_2877501_SNP A T 0.4847 95 101 0.3558 3.5106662241249109E-01
3L_2877519_SNP A G 0.433 84 110 0.2308 2.2546663183274107E-01
3L_2877551_SNP A T 0.4 78 117 0.7173 7.1418113403174677E-01
3L_2877559_SNP C T 0.3938 76 117 0.6227 6.1760347178889341E-01
3L_2877575_SNP T C 0.095 19 181 0.3168 3.1372014430426987E-01
3L_2877587_SNP C T 0.3866 75 119 0.7713 7.6885660099266873E-01
3L_2877764_SNP G C 0.1804 35 159 0.08394 8.4968863361224445E-02
3L_2877770_SNP A G 0.1675 32 159 0.0177 1.6221539608437453E-02
3L_2877914_INS AA A 0.494 83 85 0.6569 6.4408275223472389E-01
3L_2877957_SNP G C 0.09091 18 180 0.8397 8.3862188762836132E-01
3L_2877993_SNP C T 0.2539 49 144 0.1499 1.4279251380918589E-01
3L_2878019_SNP C T 0.4479 86 106 0.561 5.5454757264206567E-01
3L_2878127_SNP A T 0.1709 34 165 0.9644 9.6412595545133750E-01
3L_2878159_SNP A G 0.4632 88 102 0.01967 1.7228037790420210E-02
3L_2878255_SNP G A 0.08808 17 176 0.1923 1.8351246862984039E-01
3L_2878276_SNP G T 0.1856 36 158 0.9746 9.7436026957846689E-01
3L_2878277_SNP T G 0.151 29 163 0.1469 1.4107603716423589E-01
3L_2878296_SNP T C 0.3298 63 128 0.04282 4.4487688276367947E-02
3L_2878309_SNP A G 0.1667 32 160 0.4172 4.1156130782910105E-01
3L_2878324_SNP G A 0.3564 67 121 0.3095 3.0324578482865561E-01
3L_2878329_SNP A G 0.1823 35 157 0.3268 3.2053699689912596E-01
3L_2878379_SNP C T 0.2917 49 119 0.09188 8.9265988089123338E-02
3L_2878384_SNP C A 0.3851 67 107 0.4085 4.0304008686294757E-01
3L_2878403_SNP A T 0.3956 72 110 0.4756 4.7527906433445055E-01
3L_2878439_SNP T G 0.4444 84 105 0.9312 9.3096439328035008E-01
3L_2878455_SNP C T 0.2081 41 156 0.6422 6.3783026757150829E-01
3L_2878465_SNP A G 0.3298 63 128 0.2667 2.6315307195387405E-01
3L_2878476_SNP C G 0.2183 43 154 0.5845 5.7998686516713505E-01
3L_2878478_DEL A ATC 0.2161 43 156 0.5977 5.9486896598919592E-01
3L_2878485_SNP A T 0.1809 36 163 0.148 1.4452629682264806E-01
3L_2878489_SNP T G 0.4115 79 113 0.4324 4.3084752059544451E-01
3L_2878508_SNP T A 0.1111 22 176 0.8052 8.0357744799635600E-01
3L_2878585_SNP G A 0.1915 36 152 0.08165 7.4895575065513004E-02
3L_2878727_SNP G A 0.1929 38 159 0.8471 8.4584778135569350E-01
3L_2878764_SNP A C 0.1421 28 169 0.3936 3.8805987007665843E-01
3L_2878768_SNP A G 0.3125 60 132 0.7038 7.0172647062702587E-01
3L_2878957_SNP G C 0.132 26 171 0.08775 8.4832629687737415E-02
3L_2878958_SNP A G 0.1333 26 169 0.8648 8.6271159013560783E-01
3L_2879040_SNP T A 0.1888 37 159 0.2329 2.2954214454183897E-01
3L_2879224_SNP A G 0.2228 43 150 0.9612 9.6283402904451454E-01
3L_2879249_SNP G A 0.06633 13 183 0.4027 3.9557433441858436E-01
3L_2879294_SNP A G 0.05051 10 188 0.4315 4.2683424053093300E-01
3L_2879328_SNP A T 0.2615 51 144 0.2367 2.3294415117806211E-01
3L_2879330_SNP T C 0.268 52 142 0.2532 2.5018484326908874E-01
3L_2879339_SNP A C 0.1804 35 159 0.6202 6.1859193048183392E-01
3L_2879340_SNP A T 0.1869 37 161 0.754 7.5155467009233068E-01
3L_2879354_SNP G A 0.1777 35 162 0.07544 7.2278282017832679E-02
3L_2879359_SNP T G 0.1719 33 159 0.7416 7.3881022443136124E-01
3L_2879381_SNP T G 0.4145 80 113 0.3146 3.1530611049646984E-01
3L_2879392_SNP T A 0.4249 82 111 0.2997 2.9444944389769723E-01
3L_2879416_SNP G T 0.1795 35 160 0.9916 9.9150206183592815E-01
3L_2879417_SNP C T 0.1364 27 171 0.5859 5.8203494471301576E-01
3L_2879419_SNP G A 0.1371 27 170 0.5625 5.5818678335251815E-01
3L_2879424_SNP T C 0.2051 40 155 0.1743 1.6966593881646663E-01
3L_2879434_SNP A T 0.1878 37 160 0.9549 9.5437322661401391E-01
3L_2879435_SNP T G 0.201 39 155 0.2294 2.2106140378765260E-01
3L_2879475_SNP T C 0.1777 35 162 0.114 1.1106339520670483E-01
3L_2879491_SNP A G 0.2124 41 152 0.3267 3.4326060092019994E-01
3L_2879521_SNP G A 0.09184 18 178 0.8745 8.7340246632725660E-01
3L_2879545_SNP C T 0.1726 34 163 0.05585 5.2859117881942121E-02
3L_2879593_SNP C T 0.1684 33 163 0.1182 1.1340277133518073E-01
3L_2879613_SNP A T 0.05025 10 189 0.6622 6.5942721404005900E-01
3L_2879655_SNP T A 0.3204 58 123 0.2243 2.1980904054633010E-01
3L_2879726_SNP C T 0.2092 41 155 0.1257 1.2025716977414214E-01
3L_2879841_SNP T C 0.2124 41 152 0.1527 1.4664614120219943E-01
3L_2879850_SNP A G 0.2154 42 153 0.275 2.7117561536455026E-01
3L_2879869_SNP C T 0.4787 90 98 0.8283 8.2705968780092920E-01
3L_2879893_SNP G A 0.2577 50 144 0.5701 5.6395140119677900E-01
3L_2879900_SNP G A 0.2593 49 140 0.9091 9.0729654053259345E-01
3L_2879917_SNP A T 0.268 52 142 0.9908 9.9068249038196876E-01
3L_2879922_SNP G A 0.3177 61 131 0.6983 6.9563471138573207E-01
3L_2879930_SNP C A 0.2969 57 135 0.9986 9.9862722914167668E-01
3L_2879931_SNP A G 0.1777 35 162 0.3101 3.0498776271159556E-01
3L_2879964_SNP C G 0.1777 35 162 0.3035 2.9816406577567311E-01
3L_2879975_SNP G C 0.1726 34 163 0.2605 2.5492224855717383E-01
3L_2879994_SNP C A 0.1919 38 160 0.1568 1.5265294849293853E-01
3L_2880001_SNP C G 0.1692 33 162 0.164 1.5867607593339272E-01
3L_2880017_SNP C T 0.4093 79 114 0.7254 7.2286430415812397E-01
3L_2880021_SNP C T 0.4124 80 114 0.9218 9.2048767175599533E-01
3L_2880027_SNP A T 0.4124 80 114 0.9069 9.0524793740315324E-01
3L_2880034_SNP A T 0.3594 69 123 0.8879 8.8555462996764200E-01
3L_2880092_SNP C T 0.3368 65 128 0.3449 3.4188231994093499E-01
3L_2880196_SNP G T 0.275 44 116 0.3685 3.7529563126634680E-01
3L_2880243_INS TCTATATGTCAGTT T 0.4 74 111 0.1218 1.2415512357606950E-01
3L_2880492_SNP T C 0.1949 38 157 0.6546 6.5203293540402962E-01
3L_2880717_SNP G C 0.075 15 185 0.4057 4.0273402478987685E-01
3L_2880743_INS CTG C 0.2083 40 152 0.9829 9.8313698375975545E-01
3L_2880756_SNP G T 0.1029 18 157 0.7827 7.7187541111787850E-01
3L_2880770_DEL T TT 0.07527 14 172 0.5468 5.4880507060567907E-01
3L_2880811_SNP T C 0.199 38 153 0.6382 6.3122607226393046E-01
3L_2880956_SNP T A 0.1775 30 139 0.9226 9.2268043943925782E-01
3L_2880978_SNP T G 0.06736 13 180 0.4163 4.0953826958991657E-01
3L_2881038_SNP C T 0.1711 32 155 0.5738 5.6752342371899300E-01
3L_2881075_SNP C A 0.1487 29 166 0.3755 3.6927445753726829E-01
3L_2881081_SNP A G 0.3265 64 132 0.5626 5.5670280289200869E-01
3L_2881086_SNP C T 0.148 29 167 0.8304 8.3064659717927603E-01
3L_2881090_SNP T G 0.4136 79 112 0.6511 6.5435844422835365E-01
3L_2881106_SNP G A 0.2359 46 149 0.3874 3.8736819405104095E-01
3L_2881107_SNP C G 0.1606 31 162 0.2972 2.8923086609161974E-01
3L_2881127_SNP A T 0.4845 94 100 0.3306 3.2991066482449249E-01
3L_2881155_SNP C T 0.1885 36 155 0.409 4.0087699571775837E-01
3L_2881162_SNP G A 0.3854 74 118 0.7123 7.0926959137316992E-01
3L_2881164_SNP T G 0.3263 62 128 0.565 5.5573037389397117E-01
3L_2881169_SNP A G 0.1546 30 164 0.5496 5.4321982677826819E-01
3L_2881174_SNP C T 0.1897 37 158 0.3272 3.2410376166468469E-01
3L_2881324_SNP T A 0.3692 72 123 0.9106 9.0932817644121400E-01
3L_2881744_SNP T G 0.2383 46 147 0.8545 8.5206725477593137E-01
3L_2881776_INS G GTTGCTG 0.1198 20 147 0.9776 9.8074823352814466E-01
3L_2881786_SNP A T 0.06566 13 185 0.3417 3.3636042593502791E-01
3L_2881853_SNP G A 0.2188 42 150 0.8438 8.4194029968895601E-01
3L_2881857_SNP C G 0.4249 82 111 0.9014 9.0152611835782592E-01
3L_2881872_SNP G A 0.2973 55 130 0.8494 8.4833379030110012E-01
3L_2881886_SNP A C 0.2976 50 118 0.6359 6.1625122380249353E-01
3L_2881914_SNP T G 0.06599 13 184 0.1021 9.9076522569396697E-02
3L_2882024_SNP T A 0.08673 17 179 0.6015 6.0185221009586054E-01
3L_2882124_SNP A G 0.1413 26 158 0.07521 6.9231833918280611E-02
3L_2882164_SNP A T 0.2435 47 146 0.5454 5.3863509576926560E-01
3L_2882165_DEL T TAATTTCAATGATGATGAAATGGA 0.2211 42 148 0.6263 6.2812384296314661E-01
3L_2882217_SNP C G 0.132 26 171 0.5775 5.7311405173528940E-01
3L_2882245_SNP G C 0.1582 31 165 0.673 6.6963214152208661E-01
3L_2882246_SNP A C 0.1641 32 163 0.5928 5.8785051548658751E-01
3L_2882249_SNP A T 0.159 31 164 0.5465 5.4114511579767055E-01
3L_2882282_SNP A C 0.3333 65 130 0.8447 8.4291669811149317E-01
3L_2882284_SNP T C 0.07538 15 184 0.6804 6.7829999966968813E-01
3L_2882416_SNP A G 0.1421 28 169 0.5493 5.4582500319434279E-01
3L_2882461_SNP C T 0.3827 75 121 0.8634 8.6186289230942670E-01
3L_2882473_SNP A G 0.2741 54 143 0.668 6.6482383453520022E-01
3L_2882500_SNP A G 0.4772 94 103 0.8716 8.6998320951768904E-01
3L_2882516_SNP T C 0.102 20 176 0.9444 9.4360908920491071E-01
3L_2882606_SNP A T 0.1768 35 163 0.8346 8.3295043521440593E-01
3L_2882607_SNP T G 0.1759 35 164 0.8311 8.2985203359737447E-01
3L_2882615_SNP C G 0.08586 17 181 0.8947 8.9352760060592640E-01
3L_2882647_SNP C G 0.1559 29 157 0.5417 5.3512104653215187E-01
3L_2882700_SNP C A 0.1263 25 173 0.8546 8.5307291407120456E-01
3L_2882722_SNP G A 0.4416 87 110 0.924 9.2347552483986983E-01
3L_2882727_SNP T A 0.4205 82 113 0.8482 8.4659661301346667E-01
3L_2882777_SNP A T 0.2798 54 139 0.1265 1.2442197872392602E-01
3L_2882780_SNP A T 0.2041 40 156 0.1052 1.0206267331978347E-01
3L_2882791_SNP G T 0.2132 42 155 0.1283 1.2509495050747310E-01
3L_2882792_SNP T G 0.2143 42 154 0.1238 1.1997519813593460E-01
3L_2882819_SNP A G 0.3131 62 136 0.6782 6.7587753332862510E-01
3L_2882824_SNP C G 0.2449 48 148 0.6074 6.0486189364198195E-01
3L_2882830_SNP T G 0.2371 46 148 0.4822 4.7720367049074797E-01
3L_2882861_SNP A G 0.2143 42 154 0.846 8.4410863144727799E-01
3L_2882864_SNP A T 0.1508 30 169 0.8995 8.9889702165865437E-01
3L_2882865_SNP C A 0.3161 61 132 0.4605 4.5626797792080320E-01
3L_2882883_SNP G A 0.06566 13 185 0.003217 2.9541323023542544E-03
3L_2882910_SNP A C 0.3866 75 119 0.6314 6.2670624971921041E-01
3L_2882914_SNP T C 0.1768 35 163 0.3863 3.8140574634189373E-01
3L_2882928_SNP T C 0.06 12 188 0.8837 8.8293321389819857E-01
3L_2882929_SNP G A 0.1777 35 162 0.382 3.7590964381286307E-01
3L_2882935_SNP A G 0.3878 76 120 0.9825 9.8227822358667749E-01
3L_2882943_SNP A G 0.3827 75 121 0.9464 9.4569759052005486E-01
3L_2882950_SNP T G 0.3128 61 134 0.7034 6.9871879751822363E-01
3L_2882957_SNP T A 0.349 67 125 0.8366 8.3454597405807718E-01
3L_2883006_SNP T C 0.08081 16 182 0.5223 5.1907999850583941E-01
3L_2883034_SNP T C 0.4769 93 102 0.3052 2.9851661588637624E-01
3L_2883174_SNP G C 0.08122 16 181 0.4335 4.3034432423148905E-01
3L_2883328_SNP T C 0.07653 15 181 0.4483 4.4175990141984733E-01
3L_2883330_SNP C G 0.3789 72 118 0.1108 1.1291319071390193E-01
3L_2883398_SNP T C 0.3109 60 133 0.5339 5.2695035706093885E-01
3L_2883523_SNP A T 0.1969 38 155 0.9657 9.6541447558123605E-01
3L_2883528_DEL C TA 0.4599 86 101 0.4365 4.3079716231694221E-01
3L_2883606_DEL AT TGCACTGCCAAGAGTTGA 0.1309 25 166 0.1805 1.7132425600057100E-01
3L_2883674_SNP C T 0.1786 35 161 0.5441 5.3832902955952222E-01
3L_2883699_SNP A G 0.2591 50 143 0.6085 6.0807961041193959E-01
3L_2883701_SNP A T 0.1878 37 160 0.6193 6.1504121453449201E-01
3L_2883709_SNP A G 0.1949 38 157 0.8307 8.2876960961146451E-01
3L_2883713_SNP G T 0.199 39 157 0.7288 7.2582246777567505E-01
3L_2883719_SNP A T 0.225 45 155 0.463 4.6022540006767410E-01
3L_2883728_SNP C T 0.1949 38 157 0.6635 6.5938745981482483E-01
3L_2883757_SNP C T 0.197 39 159 0.5535 5.5023523722710210E-01
3L_2883778_SNP T G 0.1015 20 177 0.3306 3.2620386969240789E-01
3L_2883785_SNP G T 0.203 40 157 0.5254 5.2083815297367331E-01
3L_2883787_SNP C G 0.4603 87 102 0.9889 9.8872051402341798E-01
3L_2883956_SNP T C 0.09091 18 180 0.997 9.9701709196290034E-01
3L_2883978_SNP G A 0.3096 61 136 0.2802 2.7449236506003571E-01
3L_2884012_DEL A ATA 0.2802 51 131 0.9241 9.3157609244907358E-01
3L_2884280_SNP T G 0.2953 57 136 0.3375 3.2907197798936716E-01
3L_2884324_SNP C A 0.2938 57 137 0.1296 1.2425540303389060E-01
3L_2884350_SNP C G 0.09278 18 176 0.6945 6.9074757551130883E-01
3L_2884389_SNP A T 0.09184 18 178 0.9157 9.1453896830724257E-01
3L_2884469_DEL T TA 0.3586 71 127 0.2608 2.5671725181796612E-01
3L_2884526_SNP T C 0.224 43 149 0.1139 1.1551121898550853E-01
3L_2884569_SNP T A 0.1361 26 165 0.8827 8.8471567562536202E-01
3L_2884587_SNP C T 0.3385 66 129 0.5539 5.4889465147472671E-01
3L_2884610_SNP T A 0.1082 21 173 0.943 9.4224464863212964E-01
3L_2884614_SNP T C 0.2944 58 139 0.6245 6.2026320576027494E-01
3L_2884622_SNP A G 0.1077 21 174 0.9043 9.0315135818600800E-01
3L_2884637_SNP A G 0.07035 14 185 0.4089 4.0608791923574128E-01
3L_2884645_SNP A G 0.05025 10 189 0.2398 2.3626052816322574E-01
3L_2884672_SNP G A 0.3057 59 134 0.4444 4.3873328141730195E-01
3L_2884676_SNP C T 0.4922 95 98 0.2182 2.1208324738064099E-01
3L_2884692_INS TGT T 0.3056 55 125 0.2419 2.3916183904896826E-01
3L_2884694_SNP T G 0.05556 11 187 0.1483 1.4420505675411011E-01
3L_2884715_SNP T C 0.2694 52 141 0.6729 6.6716430547663808E-01
3L_2884730_SNP T C 0.2256 44 151 0.5971 5.9667184203537338E-01
3L_2884825_INS CC C 0.1412 25 152 0.4405 4.4012985505731150E-01
3L_2884841_SNP T A 0.05102 10 186 0.3152 3.0788761866231484E-01
3L_2884859_SNP C G 0.3333 65 130 0.3704 3.6505931718581741E-01
3L_2884877_SNP G A 0.2539 49 144 0.6347 6.2754040884449314E-01
3L_2884917_SNP T C 0.2216 43 151 0.3281 3.2501010469334457E-01
3L_2885027_SNP T C 0.1641 32 163 0.4433 4.3500275886747630E-01
3L_2885049_SNP G A 0.05051 10 188 0.2528 2.4815853340024308E-01
3L_2885052_SNP T C 0.1566 31 167 0.9274 9.2676775536711176E-01
3L_2885111_SNP C T 0.1026 20 175 0.2739 2.6740898547461378E-01
3L_2885232_SNP A G 0.09091 18 180 0.3718 3.6653253050436241E-01
3L_2885266_SNP G T 0.1451 28 165 0.947 9.4630885134120590E-01
3L_2885279_SNP C A 0.1579 30 160 0.7984 7.9636280760219802E-01
3L_2885280_SNP A T 0.1168 23 174 0.3486 3.4671777476053678E-01
3L_2885295_SNP A T 0.4427 85 107 0.7748 7.7088152780830876E-01
3L_2885350_SNP A G 0.3897 76 119 0.3514 3.4510160649155519E-01
3L_2885362_DEL G GTAG 0.4749 85 94 0.7905 7.8355183388640404E-01
3L_2885409_SNP C G 0.3026 59 136 0.3243 3.2722776320454439E-01
3L_2885426_DEL C CCGAGTAATC 0.2857 54 135 0.4461 4.4697675356915456E-01
3L_2885469_SNP G C 0.4263 81 109 0.7083 7.0796274666983838E-01
3L_2885480_SNP T A 0.4167 80 112 0.5316 5.2794118295255810E-01
3L_2885483_SNP G A 0.3487 68 127 0.8413 8.3958235628931277E-01
3L_2885491_SNP C G 0.05528 11 188 0.6179 6.1575625283829760E-01
3L_2885514_SNP G A 0.4115 79 113 0.4168 4.0774861208283264E-01
3L_2885520_SNP C T 0.4051 79 116 0.4802 4.7380773711241086E-01
3L_2885521_SNP G A 0.3093 60 134 0.4105 4.0662780734880422E-01
3L_2885530_SNP T G 0.4115 79 113 0.3321 3.2481231412484357E-01
3L_2885548_SNP A C 0.269 53 144 0.4571 4.5083986187010139E-01
3L_2885553_SNP C G 0.2222 44 154 0.6355 6.3320924955326641E-01
3L_2885557_SNP T C 0.1582 31 165 0.5901 5.8459858192669190E-01
3L_2885595_SNP C A 0.2273 45 153 0.7536 7.5151306079847890E-01
3L_2885616_INS TT T 0.1531 30 166 0.2425 2.5390211358723735E-01
3L_2885623_SNP A G 0.3026 59 136 0.9874 9.8727185642087323E-01
3L_2885632_SNP T A 0.1026 20 175 0.4479 4.4098475971364293E-01
3L_2885633_SNP A G 0.1117 22 175 0.5019 4.9773054142010609E-01
3L_2885641_SNP A C 0.1173 23 173 0.2864 2.8083543445617176E-01
3L_2885643_SNP G T 0.1071 21 175 0.4037 3.9870191932112609E-01
3L_2885653_SNP T G 0.1088 21 172 0.4457 4.3972863821011443E-01
3L_2885658_INS TGAATT T 0.1005 19 170 0.4908 4.8193222887067011E-01
3L_2885660_SNP T C 0.08649 16 169 0.6562 6.4816406336626886E-01
3L_2885662_SNP C A 0.0663 12 169 0.7077 6.9780760079124438E-01
3L_2885667_SNP A T 0.2905 52 127 0.3504 3.3005961435248876E-01
3L_2885669_SNP A G 0.05525 10 171 0.6469 6.3477955330037950E-01
3L_2885674_SNP A T 0.3029 53 122 0.3862 3.6662391131510841E-01
3L_2885700_SNP T A 0.05946 11 174 0.9455 9.4429876132172841E-01
3L_2885704_SNP T C 0.07937 15 174 0.9122 9.1066588689311945E-01
3L_2885705_SNP T A 0.09948 19 172 0.4482 4.3948757437024910E-01
3L_2885711_SNP G A 0.09896 19 173 0.4768 4.6936521117264107E-01
3L_2885713_SNP T C 0.1759 35 164 0.4069 4.0305647699095370E-01
3L_2885724_SNP T A 0.1212 24 174 0.2917 2.8661442009881410E-01
3L_2885733_SNP A G 0.335 66 131 0.7391 7.3776616619075919E-01
3L_2885734_SNP A T 0.1066 21 176 0.4821 4.7972896537513243E-01
3L_2885736_SNP A C 0.1263 25 173 0.2886 2.8318324673785700E-01
3L_2885738_SNP T C 0.441 86 109 0.5063 5.0101852325991902E-01
3L_2885755_SNP G A 0.1289 25 169 0.5843 5.7845437394340871E-01
3L_2885767_SNP A G 0.05025 10 189 0.6884 6.8585782774694803E-01
3L_2885773_SNP T C 0.3081 61 137 0.4854 4.8051842667911948E-01
3L_2885801_SNP T G 0.1313 26 172 0.5771 5.7425868096930022E-01
3L_2885806_SNP G A 0.1508 30 169 0.4281 4.2455174769171755E-01
3L_2885811_SNP T A 0.1256 25 174 0.6059 6.0374262164429560E-01
3L_2885820_SNP T C 0.1276 25 171 0.7401 7.3807066404946675E-01
3L_2885823_SNP G A 0.1186 23 171 0.5353 5.2957910722439405E-01
3L_2885839_SNP A T 0.1562 30 162 0.3635 3.5379684163509406E-01
3L_2885841_INS AAGA A 0.1173 23 173 0.7137 7.1045126580026130E-01
3L_2885842_SNP A C 0.1775 30 139 0.1358 1.2518661584155011E-01
3L_2885845_INS TG T 0.1173 23 173 0.7137 7.1045126580026130E-01
3L_2885853_SNP A T 0.1333 26 169 0.5712 5.6514389345862392E-01
3L_2885854_SNP C T 0.1421 28 169 0.437 4.3121574370951976E-01
3L_2885860_SNP A T 0.1128 22 173 0.7201 7.1589487752203163E-01
3L_2885868_SNP A G 0.1082 21 173 0.7738 7.7067647182671783E-01
3L_2885870_INS AGAACCTTCAT A 0.1218 24 173 0.595 5.9138656100938314E-01
3L_2885873_SNP G A 0.3866 75 119 0.2787 2.7033311354031231E-01
3L_2885874_SNP A G 0.1392 27 167 0.5118 5.0448669020861758E-01
3L_2885875_SNP G C 0.2667 44 121 0.641 6.3390310005753880E-01
3L_2885888_SNP G T 0.4588 89 105 0.9785 9.7813511468114334E-01
3L_2885934_SNP T C 0.05584 11 186 0.6618 6.6035354522677969E-01
3L_2885940_SNP A G 0.06533 13 186 0.3887 3.8579795964129115E-01
3L_2885946_SNP T C 0.05025 10 189 0.9383 9.3780047083911600E-01
3L_2885949_SNP A G 0.25 48 144 0.6831 6.7668575672735876E-01
3L_2886090_SNP A G 0.349 67 125 0.8733 8.7293390645696711E-01
3L_2886139_SNP C T 0.075 15 185 0.353 3.5000220829248840E-01
3L_2886208_SNP G T 0.3333 64 128 0.5123 5.2375435473939502E-01
3L_2886436_SNP A T 0.3402 66 128 0.1452 1.4475095905867474E-01
3L_2886468_INS TTTTT T 0.3246 62 129 0.1127 1.1114673788775120E-01
3L_2886479_SNP C T 0.1717 34 164 0.1041 1.0623297287809630E-01
3L_2886505_SNP T G 0.05 10 190 0.208 2.0519259433458703E-01
3L_2886532_SNP C G 0.2769 54 141 0.2691 2.6852251099294011E-01
3L_2886562_DEL T TC 0.2755 54 142 0.3527 3.5320295646138988E-01
3L_2886573_SNP G T 0.1128 22 173 0.9629 9.6243303715847661E-01
3L_2886576_SNP A T 0.06091 12 185 0.3248 3.1866806974056427E-01
3L_2886585_SNP A C 0.267 51 140 0.06722 6.7898522788457774E-02
3L_2886588_SNP T G 0.2784 54 140 0.1008 1.0091350165608604E-01
3L_2886591_SNP T A 0.3228 61 128 0.2577 2.4590491680050641E-01
3L_2886592_SNP A T 0.2312 43 143 0.8412 8.3667499104434517E-01
3L_2886605_SNP A G 0.05181 10 183 0.5429 5.3708439795363971E-01
3L_2886606_SNP C T 0.1374 25 157 0.6171 6.0507646808116289E-01
3L_2886625_SNP A C 0.1307 26 173 0.9041 9.0322718347491482E-01
3L_2886661_SNP A T 0.06566 13 185 0.3345 3.2995021973997474E-01
3L_2886665_SNP C G 0.06533 13 186 0.3387 3.3503595537301600E-01
3L_2886686_SNP T C 0.2396 46 146 0.9513 9.5009145914253212E-01
3L_2886760_SNP T C 0.2667 52 143 0.6877 6.8761007366459581E-01
3L_2886800_SNP C G 0.07143 14 182 0.05958 5.7028319956257310E-02
3L_2886847_SNP T G 0.06599 13 184 0.3357 3.3109618629310578E-01
3L_2886871_SNP A C 0.07254 14 179 0.8578 8.5620132847067254E-01
3L_2886880_SNP C T 0.399 77 116 0.3616 3.5425791710339116E-01
3L_2886903_SNP A G 0.1813 35 158 0.4598 4.5147903729582151E-01
3L_2886930_SNP T G 0.2474 48 146 0.6364 6.3136494664648868E-01
3L_2886943_SNP G T 0.2461 47 144 0.6087 6.0470615145897522E-01
3L_2886965_SNP G T 0.1897 37 158 0.6462 6.4152447437407445E-01
3L_2886969_SNP C A 0.1897 37 158 0.4906 4.8497462338842989E-01
3L_2887014_SNP C T 0.2234 44 153 0.8545 8.5505583532026841E-01
3L_2887019_DEL A ATA 0.462 85 99 0.6562 6.7274003449153486E-01
3L_2887023_SNP T C 0.4815 91 98 0.4765 4.7385177932652889E-01
3L_2887034_SNP A T 0.2538 50 147 0.3418 3.4414438680333770E-01
3L_2887040_SNP C T 0.25 49 147 0.421 4.2098702520976428E-01
3L_2887048_SNP C T 0.2718 53 142 0.8446 8.4479111809560814E-01
3L_2887054_SNP A T 0.2551 50 146 0.4301 4.3089829452781203E-01
3L_2887057_SNP G T 0.4635 89 103 0.3404 3.3082389145443469E-01
3L_2887102_SNP T G 0.1307 26 173 0.6097 6.0667684178253634E-01
3L_2887112_SNP C T 0.07653 15 181 0.5236 5.1716315113971356E-01
3L_2887114_SNP A G 0.4684 89 101 0.4085 4.0474957881029627E-01
3L_2887116_SNP A G 0.4583 88 104 0.3567 3.5459804413411389E-01
3L_2887163_SNP T G 0.3163 62 134 0.5431 5.4060830344233635E-01
3L_2887170_SNP T G 0.1503 29 164 0.882 8.7986536010457306E-01
3L_2887237_SNP T C 0.06533 13 186 0.4228 4.1874333411240872E-01
3L_2887250_DEL G GA 0.2032 38 149 0.6524 6.4462438607098915E-01
3L_2887333_SNP T C 0.05155 10 184 0.6528 6.8698499408085945E-01
3L_2887448_SNP T C 0.1897 37 158 0.4632 4.5735823826045785E-01
3L_2887476_SNP A G 0.1929 38 159 0.5238 5.1889745612848881E-01
3L_2887483_SNP A G 0.1523 30 167 0.5972 5.9319979626426689E-01
3L_2887503_SNP A G 0.09645 19 178 0.1864 1.8142003493645342E-01
3L_2887547_SNP T C 0.1347 26 167 0.1405 1.3519002630561228E-01
3L_2887573_SNP T A 0.09184 18 178 0.2274 2.2272805901790904E-01
3L_2887582_SNP C A 0.09548 19 180 0.167 1.6394659689885305E-01
3L_2887672_SNP T C 0.2051 40 155 0.5229 5.1669627133607610E-01
3L_2887720_SNP G C 0.2092 41 155 0.6127 6.0981548624142656E-01
3L_2887737_INS CGC C 0.4263 81 109 0.3012 2.8998395463295079E-01
3L_2887776_SNP A C 0.09744 19 176 0.2558 2.4797978497029949E-01
3L_2887783_SNP A C 0.2857 56 140 0.9827 9.8251253018458617E-01
3L_2887796_SNP T A 0.467 92 105 0.8594 8.5773997005820768E-01
3L_2887828_SNP T A 0.4343 86 112 0.9285 9.2778248803626018E-01
3L_2887846_SNP C T 0.303 60 138 0.924 9.2321625807843244E-01
3L_2887852_SNP G T 0.4924 97 100 0.8636 8.6233192651952573E-01
3L_2887853_SNP A T 0.1508 30 169 0.5691 5.6572460922202306E-01
3L_2887882_SNP A C 0.2205 43 152 0.9873 9.8730438822461475E-01
3L_2887887_SNP C A 0.1862 35 153 0.7382 7.3716690150050468E-01
3L_2887892_SNP C T 0.1487 29 166 0.2186 2.1453432082398372E-01
3L_2887910_SNP A G 0.1959 38 156 0.08807 8.4253282404979535E-02
3L_2887932_SNP T C 0.06091 12 185 0.4971 4.9530548970903132E-01
3L_2887933_SNP T A 0.0829 16 177 0.451 4.4704418570308513E-01
3L_2887940_SNP A C 0.3403 65 126 0.6044 5.9723611065160376E-01
3L_2887941_SNP A G 0.2857 54 135 0.05922 5.4184175175161976E-02
3L_2887955_SNP A G 0.1837 36 160 0.3751 3.6834889076198085E-01
3L_2887957_SNP C T 0.2256 44 151 0.1815 1.7697118303240467E-01
3L_2887958_SNP A C 0.2959 58 138 0.1125 1.0750595893493953E-01
3L_2887975_SNP C T 0.1015 20 177 0.3022 2.9639081088840036E-01
3L_2887988_SNP G T 0.2359 46 149 0.1292 1.2553044344739250E-01
3L_2887989_SNP T A 0.2347 46 150 0.127 1.2392843517627317E-01
3L_2887993_SNP C A 0.2347 46 150 0.1066 1.0401769165829611E-01
3L_2887995_DEL G GCTTTTGGCTTATGAAGAAGAG 0.2205 43 152 0.3406 3.4626088091850404E-01
3L_2888026_SNP A C 0.06633 13 183 0.3753 3.7125007695384604E-01
3L_2888085_SNP G T 0.3402 66 128 0.7776 7.7525427628656962E-01
3L_2888100_SNP T A 0.1649 32 162 0.06421 5.9967576948783262E-02
3L_2888103_SNP A C 0.2398 47 149 0.09155 8.9410980925215267E-02
3L_2888109_SNP A G 0.2371 46 148 0.06701 6.2048256747803059E-02
3L_2888125_DEL A AT 0.09744 19 176 0.1371 1.3186299800064361E-01
3L_2888164_SNP G C 0.4171 78 109 0.7708 7.7027846990800208E-01
3L_2888428_SNP C T 0.4083 69 100 0.1513 1.3070328652721808E-01
3L_2888434_SNP G A 0.07071 14 184 0.01082 9.9654343297013309E-03
3L_2888577_SNP G C 0.08543 17 182 0.3131 3.0993088087799137E-01
3L_2888720_SNP A G 0.4639 90 104 0.2987 2.9071082549983596E-01
3L_2888727_SNP A G 0.4747 94 104 0.2649 2.6125807415792512E-01
3L_2888731_DEL T TATGTAT 0.4742 92 102 0.2448 2.3851114303719934E-01
3L_2888752_SNP C T 0.2103 41 154 0.05859 5.5992960562709498E-02
3L_2888757_SNP G A 0.2332 45 148 0.04754 4.5357474608179932E-02
3L_2888819_SNP T C 0.1289 25 169 0.121 1.1674608645978635E-01
3L_2888824_SNP A G 0.1333 26 169 0.1844 1.7980488981825460E-01
3L_2888832_SNP C T 0.1465 29 169 0.3434 3.3962265953295112E-01
3L_2888857_SNP T C 0.2538 50 147 0.8657 8.6461989991131905E-01
3L_2888869_SNP C T 0.2892 48 118 0.7372 7.2397839732653724E-01
3L_2888870_SNP C A 0.3118 53 117 0.8935 8.8840799270071269E-01
3L_2888882_SNP T C 0.2462 49 150 0.7923 7.9060161219475356E-01
3L_2888922_SNP T C 0.2963 56 133 0.1017 1.0183071811127009E-01
3L_2888940_SNP A G 0.06091 12 185 0.03511 3.3698612649430623E-02
3L_2888994_SNP G A 0.1518 29 162 0.3757 3.6393702493974223E-01
3L_2889021_SNP T G 0.3583 67 120 0.8222 8.2148547858930099E-01
3L_2889024_SNP A G 0.08205 16 179 0.7393 7.4017609532758377E-01
3L_2889048_SNP A G 0.08718 17 178 0.7903 7.8846567351690511E-01
3L_2889074_SNP G A 0.1263 25 173 0.399 3.9933344362792611E-01
3L_2889301_DEL A AA 0.08523 15 161 0.0111 1.1365590985970358E-02
3L_2889412_SNP G C 0.4061 80 117 0.9476 9.4707648549071888E-01
3L_2889442_SNP T C 0.07614 15 182 0.2441 2.4347986788081866E-01
3L_2889473_SNP A G 0.1457 29 170 0.3176 3.1343768178007947E-01
3L_2889577_SNP T C 0.1888 37 159 0.2773 2.6955027772424278E-01
3L_2889623_SNP A G 0.4923 96 99 0.2002 1.9298948945811290E-01
3L_2889733_SNP A T 0.3711 72 122 0.3473 3.3996784165883143E-01
3L_2889739_SNP A G 0.3706 73 124 0.8549 8.5329115382346399E-01
3L_2889745_SNP C T 0.3679 71 122 0.4495 4.5169163129107626E-01
3L_2889749_SNP G A 0.4145 80 113 0.8085 8.0827316306689756E-01
3L_2889773_SNP A T 0.3402 66 128 0.7526 7.5271740279071975E-01
3L_2889774_SNP A T 0.07107 14 183 0.7753 7.7250649791704973E-01
3L_2889778_SNP A G 0.3731 72 121 0.387 3.9016639909300133E-01
3L_2889789_SNP A T 0.2386 47 150 0.3811 3.7659582236753852E-01
3L_2889806_SNP A T 0.1846 36 159 0.733 7.2938378176551688E-01
3L_2889809_SNP T G 0.3602 67 119 0.2098 2.0557589381633057E-01
3L_2889811_SNP T G 0.3651 69 120 0.2231 2.2164251938665769E-01
3L_2889843_SNP C G 0.1077 21 174 0.3398 3.3124476415285276E-01
3L_2889858_SNP T A 0.4921 93 96 0.2691 2.6732953610154275E-01
3L_2889892_SNP C T 0.291 55 134 0.4317 4.3196301654057934E-01
3L_2889913_SNP G T 0.05851 11 177 0.4506 4.4523030555623533E-01
3L_2889945_SNP C A 0.1099 20 162 0.2092 2.0279252186201568E-01
3L_2890001_SNP A G 0.2928 53 128 0.9277 9.2564820984893403E-01
3L_2890025_SNP T A 0.4124 73 104 0.6981 6.8765236033951738E-01
3L_2890028_SNP T C 0.339 60 117 0.8704 8.6453892442401370E-01
3L_2890043_SNP T G 0.06878 13 176 0.9658 9.6523244665861307E-01
3L_2890049_SNP T A 0.06915 13 175 0.9803 9.7995449160043557E-01
3L_2890083_SNP C G 0.1316 25 165 0.5047 4.9828738333225309E-01
3L_2890087_SNP A T 0.3138 59 129 0.6755 6.6815814269210483E-01
3L_2890100_SNP T A 0.1302 25 167 0.694 6.9113113188127184E-01
3L_2890260_SNP A G 0.05 10 190 0.9005 8.9983148947819902E-01
3L_2890280_SNP A G 0.2062 40 154 0.8816 8.7968934760201745E-01
3L_2890410_SNP C A 0.2216 43 151 0.3617 3.5401515753988932E-01
3L_2890453_SNP T A 0.328 61 125 0.6243 6.2007209263179386E-01
3L_2890454_SNP A T 0.3211 61 129 0.611 6.0434988424709879E-01
3L_2890462_SNP T A 0.299 58 136 0.8929 8.9126729332677079E-01
3L_2890484_SNP A G 0.3026 59 136 0.9922 9.9204151178829514E-01
3L_2890489_SNP T A 0.1168 23 174 0.47 4.6575802568474134E-01
3L_2890546_SNP T C 0.05584 11 186 0.7168 7.1381704126772960E-01
3L_2890573_SNP A G 0.05556 11 187 0.8929 8.9303226771291833E-01
3L_2890577_SNP A T 0.399 77 116 0.7072 7.0609628190372109E-01
3L_2890596_DEL ATATATACAT A 0.2917 56 136 0.7823 7.8811664228037492E-01
3L_2890628_SNP T G 0.2576 51 147 0.9239 9.2353096776996879E-01
3L_2890642_SNP A G 0.4337 85 111 0.6441 6.4407829317461229E-01
3L_2890656_SNP C T 0.4635 89 103 0.9424 9.4114525168541607E-01
3L_2891075_SNP G A 0.3385 65 127 0.4527 4.5016150587966652E-01
3L_2891082_SNP T C 0.4031 79 117 0.7485 7.4552381520630373E-01
3L_2891148_SNP T C 0.1378 27 169 0.193 1.8859872958673940E-01
3L_2891173_SNP T G 0.2245 44 152 0.3414 3.3860894764195770E-01
3L_2891289_SNP A G 0.2629 51 143 0.3271 3.2047045581295230E-01
3L_2891338_SNP G T 0.1323 25 164 0.4478 4.3823475384318511E-01
3L_2891417_SNP T C 0.1842 35 155 0.1062 1.0080660332587388E-01
3L_2891424_SNP T C 0.4213 75 103 0.5263 5.1687065017452105E-01
3L_2891429_SNP G T 0.1316 25 165 0.4493 4.4899123188955725E-01
3L_2891430_SNP T C 0.1154 21 161 0.6179 6.1387721705432508E-01
3L_2891446_DEL A AG 0.08649 16 169 0.559 5.6103537895546285E-01
3L_2891447_SNP G A 0.1084 18 148 0.504 4.9576169143293480E-01
3L_2891475_SNP T G 0.1158 22 168 0.4691 4.6472133086892409E-01
3L_2891587_SNP G A 0.1075 20 166 0.345 3.3433450781679475E-01
3L_2891694_SNP A T 0.3862 73 116 0.3023 2.9159688081395663E-01
3L_2891771_SNP T A 0.2021 39 154 0.8221 8.1958055273332697E-01
3L_2891809_SNP C A 0.4633 82 95 0.6951 6.8532714206357837E-01
3L_2891880_SNP T C 0.25 46 138 0.947 9.4591650035424302E-01
3L_2891896_SNP C T 0.2963 56 133 0.3008 2.9058458419186439E-01
3L_2891921_SNP A T 0.2132 42 155 0.9194 9.1911572084934323E-01
3L_2891945_SNP T C 0.3878 76 120 0.5535 5.4805473244258929E-01
3L_2891989_SNP T C 0.1347 26 167 0.3817 3.7647583231250015E-01
3L_2892080_SNP C T 0.1364 27 171 0.7753 7.7372900027535974E-01
3L_2892142_SNP A T 0.2604 50 142 0.5277 5.1903253666802929E-01
3L_2892219_SNP A G 0.467 92 105 0.9824 9.8218757151152980E-01
3L_2892235_SNP T C 0.05102 10 186 0.2711 2.6675462445572751E-01
3L_2892363_SNP G A 0.4479 86 106 0.7528 7.5278181292963842E-01
3L_2892366_SNP A G 0.4427 85 107 0.6792 6.7999195434480453E-01
3L_2892455_SNP A T 0.4691 91 103 0.5251 5.2459872139195773E-01
3L_2892798_SNP G T 0.1457 29 170 0.2411 2.3720665599592217E-01
3L_2892800_SNP A G 0.1276 25 171 0.3229 3.1702769109465123E-01
3L_2892859_SNP A C 0.1392 27 167 0.5584 5.5388524561941632E-01
3L_2892861_SNP C G 0.2718 53 142 0.6896 6.8551945534345760E-01
3L_2892875_SNP G A 0.3514 65 120 0.2072 1.9282208972468540E-01
3L_2892886_SNP G T 0.06044 11 171 0.8122 8.0608499821070123E-01
3L_2892911_DEL CAATAC C 0.2284 45 152 0.7258 7.3610208223650608E-01
3L_2892919_SNP G T 0.2872 56 139 0.2093 2.0850513362900591E-01
3L_2892928_SNP A G 0.159 31 164 0.4062 4.0185865198964466E-01
3L_2892958_SNP G C 0.2827 54 137 0.8455 8.4375405266577164E-01
3L_2892960_SNP G A 0.0603 12 187 0.5637 5.6073027301169875E-01
3L_2892968_SNP T G 0.3692 72 123 0.4584 4.5161830981382411E-01
3L_2892981_SNP G A 0.1217 23 166 0.4075 4.0874528032663060E-01
3L_2892985_SNP T A 0.1487 29 166 0.3157 3.1201655789509186E-01
3L_2893019_SNP C A 0.1141 21 163 0.1715 1.6069646197665488E-01
3L_2893037_SNP T G 0.1547 28 153 0.7001 6.9438405549900506E-01
3L_2893062_SNP T C 0.3681 67 115 0.8402 8.3634904871623195E-01
3L_2893091_SNP C T 0.0567 11 183 0.8961 8.9499567971376970E-01
3L_2893093_SNP T A 0.4121 75 107 0.3986 3.8218416806388045E-01
3L_2893094_SNP T A 0.3777 71 117 0.6585 6.5066019898502647E-01
3L_2893096_SNP A G 0.414 77 109 0.4238 4.1091284072408840E-01
3L_2893109_SNP T A 0.4946 91 93 0.2058 1.9071940613523841E-01
3L_2893129_SNP A G 0.4595 85 100 0.4692 4.5818889154704312E-01
3L_2893147_SNP G A 0.349 67 125 0.06273 6.0547094593143690E-02
3L_2893148_DEL A AGATTTTCAG 0.3631 61 107 0.04789 3.7826022303804115E-02
3L_2893163_SNP G A 0.3822 73 118 0.2257 2.1540789042502084E-01
3L_2893176_SNP A T 0.1371 27 170 0.7632 7.6068907125544971E-01
3L_2893208_SNP A G 0.1231 24 171 0.6858 6.8111927225839652E-01
3L_2893213_SNP T C 0.1276 25 171 0.8719 8.7034220870916712E-01
3L_2893256_SNP A T 0.3969 77 117 0.1823 1.7906497634934171E-01
3L_2893301_SNP C A 0.2 39 156 0.8753 8.7369861715091723E-01
3L_2893328_SNP G T 0.3886 75 118 0.1323 1.2625543876397705E-01
3L_2893354_SNP T G 0.4862 88 93 0.1227 1.1716183391404689E-01
3L_2893528_SNP C A 0.2083 40 152 0.01064 9.4895934100355708E-03
3L_2893543_SNP G C 0.2113 41 153 0.786 7.8289690484856533E-01
3L_2893551_DEL G GA 0.2359 46 149 0.3938 3.8950051856649104E-01
3L_2893644_SNP A G 0.2165 42 152 0.04533 4.1089487367617056E-02
3L_2893700_SNP G A 0.474 82 91 0.0404 3.0939466733153356E-02
3L_2893749_SNP T C 0.2113 41 153 0.2902 2.8288793223920061E-01
3L_2893776_INS AC A 0.288 55 136 0.9742 9.7365934598192294E-01
3L_2893813_SNP C T 0.3265 64 132 0.9226 9.2206454418981254E-01
3L_2893885_SNP T A 0.3141 60 131 0.6538 6.4955397310140206E-01
3L_2893886_SNP C A 0.07576 15 183 0.2973 2.9421306194475094E-01
3L_2893895_SNP T G 0.07179 14 181 0.2856 2.7900959992890462E-01
3L_2893896_SNP A G 0.4456 86 107 0.981 9.8066085576186379E-01
3L_2893918_SNP T C 0.3757 71 118 0.3072 3.0006278288677679E-01
3L_2893933_SNP A T 0.4339 82 107 0.7192 7.1828701776711257E-01
3L_2893960_SNP G A 0.3194 61 130 0.232 2.2746137539871103E-01
3L_2893989_SNP A G 0.09137 18 179 0.3939 3.8900786206224358E-01
3L_2893994_SNP T C 0.3436 67 128 0.4051 4.0574664034783159E-01
3L_2893995_SNP T G 0.3385 65 127 0.3207 3.2004448781573491E-01
3L_2894000_SNP C T 0.1959 38 156 0.7133 7.1330012450040714E-01
3L_2894030_SNP A T 0.2051 40 155 0.5936 5.8956650049343429E-01
3L_2894033_SNP G C 0.4456 86 107 0.7979 7.9580671626219390E-01
3L_2894040_SNP T A 0.4261 75 101 0.9832 9.8332894620707179E-01
3L_2894043_SNP A G 0.3367 66 130 0.6697 6.6659059978637902E-01
3L_2894050_SNP C A 0.3316 64 129 0.8512 8.4906748788738340E-01
3L_2894053_SNP T A 0.1015 20 177 0.2704 2.6417000798239232E-01
3L_2894057_SNP T C 0.3299 64 130 0.8626 8.6093669351491120E-01
3L_2894075_INS TGTTTATGT T 0.1015 20 177 0.3073 3.0142614089810915E-01
3L_2894083_DEL G TT 0.4346 83 108 0.6659 6.5996684063166300E-01
3L_2894122_SNP A T 0.09744 19 176 0.1651 1.6149432330819846E-01
3L_2894126_SNP T C 0.1077 21 174 0.3765 3.7329207338351567E-01
3L_2894127_SNP T C 0.09645 19 178 0.3112 3.0497525086737098E-01
3L_2894131_SNP A T 0.09645 19 178 0.3852 3.7963507250785944E-01
3L_2894134_SNP T C 0.4787 90 98 0.3919 3.8354959677120026E-01
3L_2894138_SNP T G 0.1053 18 153 0.427 4.2401170722420178E-01
3L_2894141_SNP T A 0.1047 18 154 0.4256 4.2344222075394355E-01
3L_2894143_SNP T A 0.2989 52 122 0.2184 2.1961441887492594E-01
3L_2894151_SNP A T 0.1015 20 177 0.3259 3.1996973094375958E-01
3L_2894152_SNP A T 0.4869 93 98 0.4522 4.4594317259647986E-01
3L_2894158_SNP T C 0.102 20 176 0.2972 2.9291830774111360E-01
3L_2894211_SNP A C 0.1823 35 157 0.5794 5.7267967734778202E-01
3L_2894228_SNP T A 0.1071 21 175 0.305 3.0077496971758066E-01
3L_2894251_SNP A G 0.1726 34 163 0.1926 1.9010680011907877E-01
3L_2894267_SNP T G 0.2165 42 152 0.8128 8.1067189829822572E-01
3L_2894274_SNP C T 0.1546 30 164 0.2284 2.2094707835709582E-01
3L_2894281_SNP G T 0.1969 38 155 0.2783 2.8972247857008959E-01
3L_2894285_SNP A G 0.4583 88 104 0.9696 9.6943796284926531E-01
3L_2894295_SNP T A 0.1598 31 163 0.2807 2.7341212269759851E-01
3L_2894335_SNP T C 0.1616 32 166 0.1519 1.4743284949160862E-01
3L_2894418_SNP T C 0.05556 11 187 0.3607 3.5660508379241729E-01
3L_2894427_SNP T C 0.3886 75 118 0.5061 5.0484985831872375E-01
3L_2894500_SNP A G 0.4541 89 107 0.5862 5.8071331068218213E-01
3L_2894501_DEL A AA 0.06736 13 180 0.1462 1.3898113819147795E-01
3L_2894503_SNP A G 0.4569 90 107 0.6296 6.2654964611059227E-01
3L_2894506_SNP C A 0.1421 28 169 0.3593 3.5315581523936146E-01
3L_2894674_SNP T C 0.3385 66 129 0.9207 9.1984353685373899E-01
3L_2894682_SNP A C 0.3571 70 126 0.7176 7.1380809749549556E-01
3L_2894733_SNP G A 0.4899 97 101 0.4147 4.1756784554220938E-01
3L_2894735_SNP A T 0.1515 30 168 0.6134 6.1619709811611534E-01
3L_2894738_SNP A G 0.05051 10 188 0.1847 1.8273154340631514E-01
3L_2894740_SNP C T 0.2755 54 142 0.8398 8.4062934540849354E-01
3L_2894742_SNP A T 0.0804 16 183 0.01708 1.6143285805266583E-02
3L_2894752_SNP A C 0.3878 76 120 0.7496 7.5076214152566711E-01
3L_2894776_SNP A G 0.1015 20 177 0.7013 6.9768942125785716E-01
3L_2894787_DEL TGGTTTTT T 0.4819 93 100 0.4937 4.9426829489029445E-01
3L_2894811_SNP T C 0.4796 94 102 0.636 6.3858788513841458E-01
3L_2894843_SNP C A 0.3608 70 124 0.4245 4.1685301593898105E-01
3L_2894861_SNP G A 0.4352 84 109 0.8514 8.5032003748065632E-01
3L_2894871_SNP G T 0.2287 43 145 0.911 9.0908575069761000E-01
3L_2894948_SNP G A 0.3814 74 120 0.8381 8.3862306139487641E-01
3L_2894970_SNP G A 0.377 72 119 0.9131 9.1132822679758740E-01
3L_2894973_DEL GCAG G 0.1514 28 157 0.3513 3.4118777056769589E-01
3L_2895227_SNP T G 0.0603 12 187 0.8004 8.0189041160929442E-01
3L_2895237_SNP C T 0.05025 10 189 0.1903 1.8674711059616977E-01
3L_2895299_SNP G A 0.4184 82 114 0.1247 1.2183501942574038E-01
3L_2895300_SNP T G 0.1111 22 176 0.7519 7.5231828591615590E-01
3L_2895510_SNP C A 0.2462 48 147 0.209 2.1187072063346135E-01
3L_2895525_SNP G A 0.1927 37 155 0.3105 3.1159265552397142E-01
3L_2895564_SNP G T 0.09137 18 179 0.08328 8.4282421785481398E-02
3L_2895610_SNP T A 0.1212 24 174 0.2096 2.1316855810430757E-01
3L_2895841_SNP T C 0.3756 74 123 0.6634 6.6483171922063744E-01
3L_2895929_SNP G C 0.1429 28 168 0.7313 7.2766078580441462E-01
3L_2896085_SNP C T 0.375 69 115 0.6907 6.8622490934864233E-01
3L_2896200_SNP A G 0.05181 10 183 0.3393 3.3456143075212230E-01
3L_2896290_DEL G GCA 0.06122 12 184 0.6571 6.5304796385890951E-01
3L_2896505_SNP G A 0.3105 59 131 0.9024 9.0304974684893446E-01
3L_2896529_SNP C A 0.06061 12 186 0.8173 8.1834726163846871E-01
3L_2896531_SNP G T 0.1333 26 169 0.696 6.9994365865110275E-01
3L_2896547_SNP T A 0.1641 32 163 0.2666 2.7518796234470633E-01
3L_2896552_SNP A G 0.4249 82 111 0.2529 2.5033305651805304E-01
3L_2896567_SNP T C 0.07653 15 181 0.5963 5.9780014099168977E-01
3L_2896581_INS CAA C 0.3904 73 114 0.5475 5.4261443325538083E-01
3L_2896589_DEL A AGTGAGAGCACGAGAGCGAGAGCCA 0.06633 13 183 0.7123 7.1260823280229046E-01
3L_2896598_SNP C A 0.1965 34 139 0.8944 8.9514592769364809E-01
3L_2896892_SNP A C 0.08586 17 181 0.9842 9.8414201410168922E-01
3L_2896899_SNP C A 0.3897 76 119 0.8748 8.7320987050421084E-01
3L_2897040_SNP G A 0.08543 17 182 0.7856 7.8400906255456826E-01
3L_2897049_DEL A AA 0.2461 47 144 0.4736 4.6991060608363877E-01
3L_2897103_SNP G A 0.3979 76 115 0.9216 9.2000046342464614E-01
3L_2897216_INS AA A 0.06218 12 181 0.8324 8.2927151734021654E-01
3L_2897240_SNP T C 0.05641 11 184 0.285 2.8011500710236226E-01
3L_2897271_INS CC C 0.06061 12 186 0.511 5.0696301280652412E-01
3L_2897273_SNP G A 0.05584 11 186 0.2772 2.7379537000929688E-01
3L_2897334_SNP C T 0.3226 60 126 0.261 2.5506441883729070E-01
3L_2897401_SNP G A 0.05181 10 183 0.388 3.8439989324331747E-01
3L_2897432_SNP G A 0.1385 27 168 0.384 3.8033428655948809E-01
3L_2897445_DEL G GTACTG 0.1959 38 156 0.9529 9.5204944397305624E-01
3L_2897462_SNP C T 0.199 39 157 0.6345 6.3164078120238387E-01
3L_2897506_SNP T G 0.1368 26 164 0.8354 8.3179320545167945E-01
3L_2897516_SNP C A 0.1313 26 172 0.8166 8.1621168726459437E-01
3L_2897518_SNP G A 0.1224 24 172 0.7409 7.3913683901808191E-01
3L_2897524_SNP C T 0.2923 57 138 0.3495 3.4607156223061786E-01
3L_2897551_DEL A ATATATTTCCT 0.07143 14 182 0.4973 4.9179085844198045E-01
3L_2897560_SNP T C 0.06077 11 170 0.4828 4.7584915967006314E-01
3L_2897609_SNP T C 0.1071 21 175 0.7051 7.0179514355192230E-01
3L_2897624_SNP G A 0.3077 60 135 0.4777 4.7242381809894995E-01
3L_2897625_SNP T G 0.3081 61 137 0.4177 4.1299769489816829E-01
3L_2897631_SNP G A 0.1015 20 177 0.5745 5.7163280828720942E-01
3L_2897632_SNP A G 0.101 20 178 0.9688 9.6846252907962582E-01
3L_2897692_SNP C G 0.09596 19 179 0.9502 9.4990195123214505E-01
3L_2897698_SNP C G 0.05584 11 186 0.1283 1.2843347747120448E-01
3L_2897756_SNP C T 0.1429 28 168 0.6592 6.5745962047872708E-01
3L_2897786_SNP C A 0.1143 20 155 0.6957 6.8673744585417429E-01
3L_2897932_SNP A C 0.2577 50 144 0.8481 8.4548576864820535E-01
3L_2897933_SNP A G 0.2577 50 144 0.7967 7.9335605870322512E-01
3L_2897982_SNP T A 0.09645 19 178 0.6889 6.8557916273969299E-01
3L_2898086_SNP G A 0.4263 81 109 0.8576 8.5593794996147321E-01
3L_2898111_SNP G A 0.3889 77 121 0.6448 6.4214880942514330E-01
3L_2898129_SNP C T 0.3724 73 123 0.6967 6.9512723112442620E-01
3L_2898132_SNP C G 0.09596 19 179 0.737 7.3509906626895194E-01
3L_2898184_SNP G T 0.3906 75 117 0.5454 5.4066727642526946E-01
3L_2898259_SNP T C 0.05076 10 187 0.3212 3.2747777359012353E-01
3L_2898262_SNP C T 0.05556 11 187 0.545 5.4980524993321289E-01
3L_2898300_SNP T C 0.4531 87 105 0.08772 8.0609952900495357E-02
3L_2898367_SNP A T 0.07143 14 182 0.3437 3.3691759095159712E-01
3L_2898384_SNP C T 0.1495 29 165 0.2242 2.2467392017085175E-01
3L_2898390_SNP A C 0.1675 33 164 0.1118 1.0781740428694608E-01
3L_2898399_SNP T C 0.1061 21 177 0.06606 6.7780650165526382E-02
3L_2898404_SNP T G 0.2718 53 142 0.4115 4.1150311272508910E-01
3L_2898421_SNP C T 0.1919 38 160 0.506 5.0161374227004374E-01
3L_2898438_SNP T A 0.05025 10 189 0.6088 6.0662827818917653E-01
3L_2898452_SNP T A 0.4381 85 109 0.2568 2.4743969211451922E-01
3L_2898496_DEL CGAA TGTTTTGGCATATTTGT 0.09548 19 180 0.8874 8.8639368837676691E-01
3L_2898564_SNP A T 0.4569 90 107 0.4418 4.3607158362674125E-01
3L_2898593_SNP A C 0.4769 93 102 0.3222 3.1431447277974423E-01
3L_2898611_SNP T G 0.11 22 178 0.8856 8.8491437157780239E-01
3L_2898660_SNP C A 0.13 26 174 0.9252 9.2474840344449694E-01
3L_2898721_SNP T C 0.1211 23 167 0.2066 1.9787462927398825E-01
3L_2898795_SNP G C 0.1218 24 173 0.865 8.6338423833517741E-01
3L_2898808_SNP G C 0.1378 27 169 0.9262 9.2653185174794883E-01
3L_2898876_SNP C T 0.2132 42 155 0.5227 5.1765505428406566E-01
3L_2898880_SNP T G 0.05528 11 188 0.04818 4.6239742731320012E-02
3L_2898906_SNP G A 0.1576 29 155 0.4696 4.6189636268600931E-01
3L_2898933_SNP C T 0.08673 17 179 0.7736 7.7061844791619838E-01
3L_2898961_SNP T C 0.05025 10 189 0.6127 6.1055076447937195E-01
3L_2898991_SNP T C 0.05025 10 189 0.03666 3.5027420122991766E-02
3L_2899046_SNP A G 0.05556 11 187 0.2962 2.9127542940182827E-01
3L_2899055_SNP C A 0.07653 15 181 0.713 7.1002725209427398E-01
3L_2899060_SNP C T 0.445 85 106 0.4293 4.2276586580390163E-01
3L_2899176_SNP A C 0.06633 13 183 0.2212 2.1613395676986558E-01
3L_2899315_SNP T C 0.4031 79 117 0.1269 1.2435158690880899E-01
3L_2899354_DEL A ATTGGGGTA 0.1067 19 159 0.06036 6.9265745433538056E-02
3L_2899368_SNP T G 0.06633 13 183 0.2969 2.8969556705693311E-01
3L_2899383_SNP T G 0.08163 16 180 0.6348 6.3650422201490975E-01
3L_2899390_SNP T G 0.06599 13 184 0.593 5.9209178554815511E-01
3L_2899422_SNP G C 0.05025 10 189 0.04219 4.0405534576394897E-02
3L_2899497_SNP A G 0.09184 18 178 0.3923 3.8697268445248501E-01
3L_2899575_SNP G C 0.08673 17 179 0.9995 9.9953104977230878E-01
3L_2899577_DEL T GCAATTCAGCGA 0.1244 24 169 0.4036 4.0390059819909196E-01
3L_2899588_SNP G A 0.1111 19 152 0.8434 8.4122904183992631E-01
3L_2899623_SNP A G 0.4923 96 99 0.1738 1.6747926382307843E-01
3L_2899625_SNP A G 0.2284 45 152 0.8327 8.3101426145235457E-01
3L_2899628_DEL T TAGGAATAGGCTATATATTTCAGTGGCATGGTTTGCTATATGAAATATATCGTAAAATTCT 0.1077 21 174 0.562 5.6403928118374003E-01
3L_2899649_SNP T A 0.4233 69 94 0.3541 3.4141962647807589E-01
3L_2899662_SNP T G 0.1446 24 142 0.7166 7.1571735992692331E-01
3L_2899675_SNP G T 0.07186 12 155 0.512 5.0007677604655676E-01
3L_2899678_SNP A C 0.1471 25 145 0.3713 3.6599142932800299E-01
3L_2899680_SNP A T 0.07738 13 155 0.8749 8.7186045111437127E-01
3L_2899685_SNP A T 0.07738 13 155 0.8749 8.7186045111437127E-01
3L_2899688_SNP C T 0.06061 10 155 0.6629 6.5262700976831112E-01
3L_2899691_SNP C A 0.09045 18 181 0.746 7.4396564227228246E-01
3L_2899710_SNP T C 0.2132 42 155 0.9303 9.2947865611679170E-01
3L_2899711_SNP C T 0.08629 17 180 0.7364 7.3319456862682997E-01
3L_2899771_SNP A C 0.1429 28 168 0.7099 7.1395213751923070E-01
3L_2899851_SNP A G 0.381 72 117 0.5017 4.9511861639946875E-01
3L_2899916_SNP T C 0.09184 18 178 0.6669 6.6362294214324868E-01
3L_2899917_SNP A C 0.2447 46 142 0.3898 3.8555947646359201E-01
3L_2900053_SNP T G 0.08081 16 182 0.701 6.9788048589137652E-01
3L_2900142_SNP G C 0.2228 43 150 0.5058 5.0921707082258760E-01
3L_2900298_SNP A G 0.1684 33 163 0.5789 5.7691765986108523E-01
3L_2900339_SNP A T 0.3487 68 127 0.5422 5.3623794312820827E-01
3L_2900373_SNP A T 0.1624 32 165 0.5813 5.7667539110989896E-01
3L_2900383_SNP A T 0.2051 40 155 0.6411 6.3580846011986170E-01
3L_2900461_SNP G A 0.085 17 183 0.6833 6.8143435788240558E-01
3L_2900462_SNP A G 0.07576 15 183 0.8932 8.9214816487384352E-01
3L_2900560_SNP T C 0.1649 31 157 0.3295 3.2055311875373671E-01
3L_2900597_SNP A G 0.2708 52 140 0.9623 9.6173543988168619E-01
3L_2900628_SNP A T 0.3246 62 129 0.3963 3.8809198569782066E-01
3L_2900642_SNP G A 0.4521 85 103 0.3813 3.7207900872758404E-01
3L_2900643_SNP G T 0.3264 63 130 0.4108 4.0242650747305009E-01
3L_2900688_SNP G A 0.08543 17 182 0.5615 5.5830131835773189E-01
3L_2900812_SNP C T 0.09 18 182 0.1962 1.9339229058997531E-01
3L_2901013_SNP G A 0.1474 28 162 0.7864 7.8510996784481146E-01
3L_2901022_SNP G A 0.1472 29 168 0.5851 5.8776293168191285E-01
3L_2901026_SNP C G 0.1624 32 165 0.7604 7.5745727740360824E-01
3L_2901037_SNP T G 0.06533 13 186 0.04289 4.1083326100869538E-02
3L_2901039_SNP G A 0.05584 11 186 0.1503 1.4837712814863002E-01
3L_2901080_SNP T A 0.3627 70 123 0.3304 3.2563693662847948E-01
3L_2901141_SNP A T 0.1875 36 156 0.4309 4.2483361653910245E-01
3L_2901142_SNP C A 0.2 39 156 0.4081 4.0647306183011478E-01
3L_2901148_SNP C G 0.2 39 156 0.2437 2.3922507338807508E-01
3L_2901199_SNP G A 0.2042 39 152 0.8184 8.1707639434781698E-01
3L_2901213_SNP G A 0.2031 39 153 0.5301 5.2648488524008663E-01
3L_2901217_SNP A C 0.05155 10 184 0.6837 6.8243936299875396E-01
3L_2901354_SNP G A 0.05025 10 189 0.9964 9.9643676387217039E-01
3L_2901408_SNP C G 0.055 11 189 0.7915 7.9020618811726340E-01
3L_2901614_SNP A C 0.1466 28 163 0.8709 8.6961335010716967E-01
3L_2901629_SNP G T 0.05051 10 188 0.08564 8.3164295881482553E-02
3L_2901686_SNP T C 0.328 61 125 0.8488 8.4506111126350536E-01
3L_2901985_SNP C A 0.3583 67 120 0.4646 4.5438134908874439E-01
3L_2901986_SNP C G 0.07527 14 172 0.4964 4.8609821896736216E-01
3L_2901991_SNP T A 0.09845 19 174 0.7185 7.1344619223634798E-01
3L_2901993_SNP A G 0.1156 23 176 0.834 8.3253620979296650E-01
3L_2901998_SNP A G 0.07614 15 182 0.7214 7.1789021265743203E-01
3L_2902012_SNP C A 0.07576 15 183 0.5612 5.5712090406974490E-01
3L_2902070_SNP C A 0.2474 48 146 0.8429 8.4137961634099190E-01
3L_2902108_SNP A T 0.4158 79 111 0.7771 7.7363473336294475E-01
3L_2902120_SNP G T 0.4896 94 98 0.7805 7.7702929964142575E-01
3L_2902142_SNP T A 0.08543 17 182 0.6545 6.5169943291198995E-01
3L_2902188_SNP A G 0.055 11 189 0.5132 5.1050096539177625E-01
3L_2902251_SNP A G 0.08543 17 182 0.6498 6.4693720253186793E-01
3L_2902320_SNP T C 0.3886 75 118 0.5292 5.2191525323323806E-01
3L_2902342_SNP G A 0.085 17 183 0.9919 9.9188428990110389E-01
3L_2902369_SNP G C 0.06566 13 185 0.3697 3.6604608831306706E-01
3L_2902455_SNP G C 0.2953 57 136 0.4718 4.6607414928518265E-01
3L_2902510_SNP T G 0.3858 76 121 0.8232 8.2180263282463728E-01
3L_2902518_SNP T C 0.1263 25 173 0.6823 6.8002103968085814E-01
3L_2902526_SNP A G 0.4663 90 103 0.9045 9.0421641328627222E-01
3L_2902564_SNP A T 0.3641 71 124 0.6855 6.8628221782934984E-01
3L_2902577_DEL T TTACAGGTTT 0.09444 17 163 0.7835 7.7455593226549779E-01
3L_2902590_SNP A C 0.3641 71 124 0.6855 6.8628221782934984E-01
3L_2902595_SNP A T 0.2475 49 149 0.157 1.5287076530221855E-01
3L_2902597_INS ACTAA GG 0.1658 33 166 0.08924 8.6747489774717357E-02
3L_2902616_SNP A C 0.1616 32 166 0.1173 1.1436922385925896E-01
3L_2902653_SNP A G 0.4734 89 99 0.8581 8.5754757618898081E-01
3L_2902707_SNP G A 0.4579 87 103 0.9241 9.2238637708768767E-01
3L_2902741_SNP A T 0.09896 19 173 0.7265 7.2157615346946458E-01
3L_2902808_SNP C T 0.08602 16 170 0.6808 6.7250159070059257E-01
3L_2902841_SNP A T 0.05181 10 183 0.1659 1.5692169580565685E-01
3L_2902843_SNP A T 0.0829 16 177 0.828 8.2452332783389870E-01
3L_2902861_SNP A G 0.2642 51 142 0.2352 2.2830615037722601E-01
3L_2902862_SNP T A 0.07216 14 180 0.8861 8.8404031954837714E-01
3L_2902866_SNP A G 0.07895 15 175 0.9841 9.8373414493442690E-01
3L_2902892_SNP C T 0.06218 12 181 0.3403 3.3036664770756907E-01
3L_2902907_SNP G A 0.1518 29 162 0.1366 1.3373486083032537E-01
3L_2902919_SNP G A 0.4043 76 112 0.4579 4.5517854062394980E-01
3L_2902926_SNP T C 0.08718 17 178 0.2092 2.0318544624167056E-01
3L_2902938_SNP A C 0.159 31 164 0.06583 6.3559862395362154E-02
3L_2902951_SNP T C 0.3636 64 112 0.4971 4.9100865369683699E-01
3L_2902971_SNP G A 0.1684 33 163 0.1089 1.0389592327966812E-01
3L_2903011_SNP C G 0.3474 66 124 0.4802 4.7373125221315193E-01
3L_2903026_SNP C T 0.07576 15 183 0.8784 8.7775055682642023E-01
3L_2903049_SNP T C 0.1582 31 165 0.6498 6.4670991846800818E-01
3L_2903066_SNP G C 0.08586 17 181 0.988 9.8789804416982596E-01
3L_2903123_SNP G C 0.05143 9 166 0.763 7.5304023283422217E-01
3L_2903183_SNP G A 0.2347 46 150 0.4107 4.0378141988084426E-01
3L_2903253_SNP G T 0.1066 21 176 0.8763 8.7487056603387159E-01
3L_2903304_SNP G A 0.4184 82 114 0.3982 3.9523814687271797E-01
3L_2903314_SNP G T 0.1693 32 157 0.6309 6.2573096686740648E-01
3L_2903316_SNP A C 0.1111 22 176 0.7631 7.6129548353881749E-01
3L_2903324_SNP T C 0.2821 55 140 0.354 3.4835098557150901E-01
3L_2903350_SNP C T 0.1168 23 174 0.8955 8.9464043783211822E-01
3L_2903545_SNP A T 0.102 20 176 0.8162 8.1345179965417569E-01
3L_2903567_SNP A G 0.07071 14 184 0.4018 3.9668835009053371E-01
3L_2903587_SNP G A 0.07071 14 184 0.4564 4.5172111401731208E-01
3L_2903605_SNP T G 0.07538 15 184 0.3574 3.5325100833529965E-01
3L_2903700_DEL C CCGTGCGC 0.2011 38 151 0.03582 3.2840048926116749E-02
3L_2903725_SNP T G 0.1173 23 173 0.8147 8.1366154480689623E-01
3L_2903869_SNP G A 0.4133 81 115 0.3008 2.9777938286675099E-01
3L_2904012_INS AGA A 0.08743 16 167 0.9559 9.5533982572577569E-01
3L_2904046_SNP A T 0.4145 80 113 0.9802 9.8023087562132860E-01
3L_2904097_SNP T G 0.1269 25 172 0.5932 5.9424777825511188E-01
3L_2904117_SNP T A 0.07576 15 183 0.6047 6.0121274741491726E-01
3L_2904119_SNP A C 0.3679 71 122 0.2058 1.9767404775310582E-01
3L_2904178_INS TGTT T 0.3526 67 123 0.1123 1.1059774307904680E-01
3L_2904218_SNP C T 0.3895 74 116 0.1897 1.8245880447289697E-01
3L_2904221_SNP A G 0.1 20 180 0.8297 8.2866961528163396E-01
3L_2904268_INS GAAATG G 0.1042 20 172 0.8987 8.9789726470122033E-01
3L_2904304_SNP C T 0.1472 29 168 0.7065 7.0364825305517953E-01
3L_2904312_SNP A G 0.3282 64 131 0.05727 5.9031269348992339E-02
3L_2904325_SNP G C 0.1717 34 164 0.7617 7.5925896609807964E-01
3L_2904387_SNP A C 0.1684 33 163 0.841 8.3969444369676305E-01
3L_2904392_SNP A G 0.1882 35 151 0.6363 6.3508930896563554E-01
3L_2904416_SNP A G 0.3147 62 135 0.6477 6.4484620461492481E-01
3L_2904431_SNP A T 0.3897 76 119 0.5994 5.9593637523398413E-01
3L_2904434_SNP A G 0.1919 38 160 0.9446 9.4439504776207028E-01
3L_2904472_SNP C T 0.09694 19 177 0.5062 5.0095766966775046E-01
3L_2904483_SNP C A 0.1117 22 175 0.6612 6.6159121483945804E-01
3L_2904484_SNP G C 0.08718 17 178 0.5383 5.3305668466443490E-01
3L_2904487_SNP T C 0.1071 21 175 0.2363 2.3189655497872153E-01
3L_2904493_SNP C A 0.1744 34 161 0.9403 9.3922264608509454E-01
3L_2904494_SNP G A 0.198 39 158 0.7456 7.4654455566336630E-01
3L_2904498_SNP T G 0.1162 23 175 0.401 3.9740588503549135E-01
3L_2904506_SNP T A 0.3905 66 103 0.237 2.8216638442109032E-01
3L_2904509_INS TA T 0.1753 34 160 0.9789 9.7860946182367270E-01
3L_2904513_SNP A T 0.4972 90 91 0.5638 5.7412161466041334E-01
3L_2904514_SNP A G 0.1878 34 147 0.8911 8.9350991995080742E-01
3L_2904517_SNP A T 0.1878 34 147 0.8399 8.4274709616395460E-01
3L_2904521_SNP T G 0.1899 34 145 0.8747 8.7681544793618560E-01
3L_2904547_SNP T C 0.3641 71 124 0.3206 3.1295244496007923E-01
3L_2904561_SNP C A 0.3264 63 130 0.1857 1.7790017850549322E-01
3L_2904581_SNP A T 0.3282 64 131 0.7308 7.2714581227339203E-01
3L_2904588_SNP C G 0.3316 64 129 0.6856 6.7931681250096698E-01
3L_2904666_SNP A T 0.05051 10 188 0.1026 9.9288749547574939E-02
3L_2904668_SNP T C 0.1263 25 173 0.3413 3.3765450495454274E-01
3L_2904681_DEL G GTGTG 0.09341 17 165 0.1085 1.0155739810706244E-01
3L_2904694_SNP A G 0.276 53 139 0.6111 6.0388952033227716E-01
3L_2904701_SNP A T 0.1762 34 159 0.6915 6.8795705996182477E-01
3L_2904708_SNP T C 0.1846 36 159 0.5146 5.0919247936800138E-01
3L_2904760_SNP C A 0.1111 22 176 0.8727 8.7173581141153456E-01
3L_2904968_SNP T C 0.366 71 123 0.6664 6.6114046057920506E-01
3L_2904970_SNP C T 0.2245 44 152 0.236 2.3000570101105411E-01
3L_2905075_SNP T C 0.3403 65 126 0.09207 8.4907281189562478E-02
3L_2905237_SNP T C 0.06218 12 181 0.2862 2.8789106705136025E-01
3L_2905268_SNP A G 0.4674 86 98 0.4039 3.8662160046182770E-01
3L_2905273_SNP G C 0.0567 11 183 0.8132 8.1120300077236362E-01
3L_2905285_SNP A C 0.07732 15 179 0.9406 9.3979462524947910E-01
3L_2905287_SNP T C 0.2308 45 150 0.8429 8.4300728779469292E-01
3L_2905291_SNP T C 0.07692 15 180 0.481 4.7686357151622238E-01
3L_2905314_SNP C T 0.05076 10 187 0.4202 4.1912850991770045E-01
3L_2905316_SNP C G 0.05556 11 187 0.8303 8.2879456316917754E-01
3L_2905345_SNP G T 0.1385 27 168 0.9273 9.2663949028818837E-01
3L_2905360_SNP A G 0.09239 17 167 0.8369 8.3429945089196733E-01
3L_2905376_SNP T C 0.2356 45 146 0.7872 7.8513038154485504E-01
3L_2905382_SNP A T 0.08718 17 178 0.8568 8.5480936866954016E-01
3L_2905386_SNP T A 0.3594 69 123 0.4673 4.6037452357497288E-01
3L_2905393_SNP A G 0.09231 18 177 0.7205 7.1630200263112020E-01
3L_2905418_DEL A ATAAGGCTA 0.4194 78 108 0.1644 1.6092039487589271E-01
3L_2905455_SNP T C 0.09184 18 178 0.6025 6.0009319747145784E-01
3L_2905459_SNP A G 0.1436 28 167 0.1016 9.7894084669299608E-02
3L_2905462_SNP A C 0.05584 11 186 0.8721 8.7039613807344762E-01
3L_2905467_SNP A T 0.08163 16 180 0.9596 9.5905162578856717E-01
3L_2905473_SNP T C 0.08205 16 179 0.9558 9.5503794433293032E-01
3L_2905474_SNP C A 0.1371 27 170 0.994 9.9393603162199362E-01
3L_2905481_SNP A G 0.3542 68 124 0.3925 3.8548713789045430E-01
3L_2905494_SNP A T 0.07 14 186 0.5503 5.4782027729680927E-01
3L_2905500_SNP G C 0.06122 12 184 0.6784 6.7600651947412693E-01
3L_2905508_INS TT T 0.06771 13 179 0.6996 6.9633709661430365E-01
3L_2905518_SNP T G 0.06533 13 186 0.4305 4.2692728816357839E-01
3L_2905521_SNP C G 0.4301 83 110 0.6901 6.8632235231228012E-01
3L_2905535_SNP T C 0.07254 14 179 0.6255 6.2103187124603088E-01
3L_2905554_SNP T G 0.05051 10 188 0.6109 6.0731776804751936E-01
3L_2905570_SNP A T 0.3571 70 126 0.108 1.0289659802878159E-01
3L_2905592_INS GC G 0.05584 11 186 0.4606 4.6105257374454234E-01
3L_2905620_SNP G T 0.1472 29 168 0.2779 2.7459972651783937E-01
3L_2905659_SNP T G 0.1429 28 168 0.2363 2.3247635740789396E-01
3L_2905665_SNP G A 0.2183 43 154 0.1337 1.3031150137649872E-01
3L_2905694_INS ATGTGCGCCTAGGA A 0.4837 89 95 0.6797 6.7627576539374434E-01
3L_2905697_SNP T C 0.1071 21 175 0.1762 1.7074696039183579E-01
3L_2905705_SNP C T 0.3834 74 119 0.6677 6.6741890977223939E-01
3L_2905827_SNP A G 0.1156 23 176 0.9597 9.5936290293512871E-01
3L_2905844_SNP T G 0.07576 15 183 0.4528 4.4822706819970692E-01
3L_2905854_SNP C A 0.2124 41 152 0.2319 2.2418660783161370E-01
3L_2905927_SNP A T 0.2789 53 137 0.3036 3.0036389975291333E-01
3L_2906007_SNP G A 0.3138 59 129 0.2463 2.3931958768225692E-01
3L_2906024_SNP G C 0.3247 63 131 0.3657 3.5820792771341492E-01
3L_2906062_SNP C G 0.07071 14 184 0.253 2.4855476236977936E-01
3L_2906069_SNP T G 0.07576 15 183 0.7196 7.1860420469014208E-01
3L_2906072_SNP A C 0.075 15 185 0.1422 1.3970176996688333E-01
3L_2906081_SNP T A 0.466 89 102 0.3881 3.7747238700001007E-01
3L_2906107_SNP A G 0.06122 12 184 0.1345 1.2970870964721337E-01
3L_2906109_SNP T G 0.1212 24 174 0.9123 9.1176411584738892E-01
3L_2906128_SNP T C 0.1313 21 139 0.4419 4.4795638646786684E-01
3L_2906213_SNP A T 0.075 15 185 0.1422 1.3970176996688333E-01
3L_2906219_SNP A G 0.075 15 185 0.3712 3.6817563616415483E-01
3L_2906230_SNP G C 0.3542 68 124 0.3681 3.5997011718011840E-01
3L_2906241_SNP C T 0.06091 12 185 0.4239 4.2065722491986524E-01
3L_2906257_SNP G A 0.4844 93 99 0.1835 1.7502357279599423E-01
3L_2906274_SNP T A 0.08108 15 170 0.8691 8.6713299335386163E-01
3L_2906312_SNP G A 0.3163 62 134 0.4864 4.8143590252576840E-01
3L_2906319_SNP A C 0.3367 66 130 0.4599 4.5534861354386402E-01
3L_2906322_SNP A T 0.3128 61 134 0.57 5.6616053864937732E-01
3L_2906330_SNP T C 0.05155 10 184 0.4898 4.8689113794489902E-01
3L_2906335_SNP G A 0.2475 49 149 0.8077 8.0559057822424429E-01
3L_2906358_SNP C T 0.1472 29 168 0.4645 4.5885618698371178E-01
3L_2906365_SNP G A 0.2487 49 148 0.6191 6.1451976738584935E-01
3L_2906371_SNP A C 0.4072 79 115 0.2569 2.4760889898151806E-01
3L_2906411_SNP C A 0.1598 31 163 0.3532 3.4619269626075189E-01
3L_2906420_SNP T C 0.1675 33 164 0.2212 2.1556993804218416E-01
3L_2906531_SNP A T 0.0603 12 187 0.7372 7.3511941670008185E-01
3L_2906802_SNP A G 0.05102 10 186 0.5821 5.7684482781320257E-01
3L_2906874_SNP A G 0.06061 12 186 0.1505 1.4806669514980197E-01
3L_2906902_DEL A AA 0.2353 44 143 0.4599 4.6830303629389047E-01
3L_2906906_SNP G C 0.2434 46 143 0.2651 2.5668151023438146E-01
3L_2907151_SNP C G 0.06633 13 183 0.3314 3.3209563997996128E-01
3L_2907265_SNP T A 0.1596 30 158 0.9941 9.9403416442642500E-01
3L_2907296_SNP A C 0.09091 18 180 0.5003 5.0033139082269251E-01
3L_2907334_SNP A T 0.09 18 182 0.823 8.2190431144633869E-01
3L_2907367_SNP T C 0.06533 13 186 0.8717 8.7079142580368996E-01
3L_2907406_SNP A T 0.0804 16 183 0.5278 5.2419460910323235E-01
3L_2907480_SNP C T 0.2371 46 148 0.8245 8.2260239599776819E-01
3L_2907535_SNP C T 0.05025 10 189 0.732 7.2986800170426669E-01
3L_2907558_SNP T C 0.08205 16 179 0.3067 3.0834106073246692E-01
3L_2907706_SNP C G 0.4416 87 110 0.4416 4.4341004489533331E-01
3L_2907717_SNP T C 0.3969 77 117 0.9958 9.9584058511050633E-01
3L_2907788_DEL T TT 0.3011 56 130 0.5945 5.8736578296544317E-01
3L_2907795_SNP A C 0.06061 12 186 0.2516 2.4676599115087039E-01
3L_2907797_SNP A T 0.1458 28 164 0.1268 1.2148929862767177E-01
3L_2907808_SNP T C 0.2062 40 154 0.2866 2.8438616341058420E-01
3L_2907817_SNP A G 0.07143 14 182 0.3003 3.0047223069947904E-01
3L_2907823_SNP T G 0.2021 39 154 0.3187 3.1292202922582124E-01
3L_2907826_SNP C A 0.4737 90 100 0.2638 2.6437535198858297E-01
3L_2907829_SNP A T 0.2083 40 152 0.2339 2.3104498284277664E-01
3L_2907835_SNP T A 0.05584 11 186 0.1861 1.8273271386773537E-01
3L_2907839_DEL G GG 0.2062 40 154 0.2729 2.6559434686952532E-01
3L_2907842_SNP G A 0.1212 24 174 0.3711 3.6721190582299013E-01
3L_2907855_SNP T C 0.06061 12 186 0.2852 2.7997979317298261E-01
3L_2907960_SNP A G 0.07538 15 184 0.3094 3.0548777900485058E-01
3L_2908057_SNP C T 0.2769 54 141 0.5372 5.3046759798760923E-01
3L_2908058_SNP A G 0.05556 11 187 0.1821 1.7955925055394406E-01
3L_2908102_SNP G A 0.0603 12 187 0.5256 5.2217843946932696E-01
3L_2908119_SNP G A 0.1269 25 172 0.3112 3.1349618028216808E-01
3L_2908190_SNP A G 0.07576 15 183 0.3646 3.6744725740136241E-01
3L_2908224_SNP G T 0.1344 25 161 0.3883 3.8606275006982960E-01
3L_2908228_SNP G T 0.1351 25 160 0.3997 3.9686007864834238E-01
3L_2908239_SNP A T 0.1243 23 162 0.5165 5.1668778388922143E-01
3L_2908247_SNP T G 0.05319 10 178 0.8419 8.3899948125699342E-01
3L_2908254_SNP G A 0.1615 31 161 0.6102 6.0894058331620693E-01
3L_2908271_SNP T G 0.08081 16 182 0.5533 5.5080855093686154E-01
3L_2908278_SNP T G 0.2371 46 148 0.2909 3.0000193932756558E-01
3L_2908286_SNP T C 0.1978 36 146 0.6129 6.1513613320625249E-01
3L_2908300_SNP T G 0.125 24 168 0.7526 7.5357826530363270E-01
3L_2908388_SNP T C 0.07772 15 178 0.7533 7.5255252301063935E-01
3L_2908455_INS AC A 0.06599 13 184 0.6292 6.2560648131334995E-01
3L_2908485_SNP T A 0.07107 14 183 0.148 1.4655752527907062E-01
3L_2908629_SNP G T 0.05051 10 188 0.4942 4.9030131084362061E-01
3L_2908785_SNP G A 0.1795 35 160 0.5445 5.3905070056493720E-01
3L_2908789_SNP G A 0.1827 36 161 0.6312 6.2786353637100834E-01
3L_2909079_SNP T C 0.09474 18 172 0.2685 2.5991641810852995E-01
3L_2909108_DEL G GG 0.05155 10 184 0.6932 6.9048018808187939E-01
3L_2909108_SNP A G 0.1196 22 162 0.07712 7.1674483437939751E-02
3L_2909132_SNP C T 0.09184 18 178 0.5363 5.3447405208438825E-01
3L_2909136_SNP T A 0.09231 18 177 0.5297 5.2701578987593400E-01
3L_2909162_SNP T G 0.07538 15 184 0.2966 2.9256114392154620E-01
3L_2909181_SNP A C 0.2487 48 145 0.5971 5.9417532340379919E-01
3L_2909185_SNP A T 0.09091 18 180 0.4643 4.5976294445415022E-01
3L_2909218_DEL T TT 0.1186 23 171 0.9579 9.5743212370817565E-01
3L_2909221_SNP C G 0.1276 25 171 0.863 8.6203117152987585E-01
3L_2909222_SNP A C 0.08718 17 178 0.5863 5.8020089528221785E-01
3L_2909240_SNP T C 0.4972 90 91 0.7717 7.6456762355906571E-01
3L_2909241_SNP T A 0.08122 16 181 0.5223 5.1709378512494464E-01
3L_2909274_SNP A T 0.0829 16 177 0.4822 4.7596806770588806E-01
3L_2909309_DEL T TAAATGAATTT 0.08901 17 174 0.7421 7.3658122298684647E-01
3L_2909310_SNP T A 0.4438 75 94 0.8686 8.7080600786473927E-01
3L_2909335_SNP T A 0.08854 17 175 0.9675 9.6713516327999405E-01
3L_2909354_SNP C A 0.09626 18 169 0.4183 4.0797626266899367E-01
3L_2909355_SNP T G 0.09524 18 171 0.4197 4.0824897186114673E-01
3L_2909359_SNP G A 0.3937 63 97 0.7671 7.6776715930049078E-01
3L_2909361_SNP T A 0.462 85 99 0.9527 9.5167593940428796E-01
3L_2909363_SNP T A 0.08808 17 176 0.5167 5.1126271982528804E-01
3L_2909364_SNP C G 0.4652 87 100 0.9419 9.4098130083365561E-01
3L_2909367_SNP T A 0.09278 18 176 0.4727 4.6970952147071154E-01
3L_2909368_SNP T G 0.09326 18 175 0.4805 4.7666582033727456E-01
3L_2909373_SNP C A 0.09375 18 174 0.4447 4.4475238472804357E-01
3L_2909378_INS AGAA A 0.09278 18 176 0.4694 4.6623906769492685E-01
3L_2909380_SNP T G 0.1094 21 171 0.9502 9.5033992074121154E-01
3L_2909384_SNP C G 0.3093 60 134 0.4518 4.4731383668270985E-01
3L_2909389_SNP T A 0.4145 80 113 0.2702 2.6926744807240777E-01
3L_2909391_DEL A AA 0.09137 18 179 0.6215 6.2326380247098512E-01
3L_2909414_SNP A T 0.2827 54 137 0.1834 1.8169496667050355E-01
3L_2909415_SNP G A 0.1077 21 174 0.788 7.8550256529137763E-01
3L_2909416_SNP C T 0.2938 57 137 0.2084 2.0943454896761105E-01
3L_2909418_DEL C TTTTA 0.2938 57 137 0.2094 2.1042997202561753E-01
3L_2909442_SNP T G 0.09278 18 176 0.6207 6.2078746870339507E-01
3L_2909472_SNP T G 0.08586 17 181 0.4891 4.9243565088663210E-01
3L_2909475_DEL G GT 0.08122 16 181 0.3879 3.9086675764332324E-01
3L_2909515_DEL T TCCTATGGTG 0.05 10 190 0.3529 3.4992674317273464E-01
3L_2909523_SNP G T 0.1667 31 155 0.6751 6.6508193189491749E-01
3L_2909529_SNP T C 0.2199 42 149 0.04465 4.5945325040561473E-02
3L_2909542_INS TAT T 0.06154 12 183 0.4274 4.3084877465405969E-01
3L_2909581_SNP T C 0.1082 21 173 0.7622 7.5884171221474261E-01
3L_2909660_SNP T C 0.09137 18 179 0.5207 5.1524687795690038E-01
3L_2909683_SNP C T 0.4794 93 101 0.9902 9.9004107635678074E-01
3L_2909703_SNP G T 0.08586 17 181 0.2474 2.4287624980912836E-01
3L_2909709_SNP T G 0.06061 12 186 0.5197 5.1665532192820729E-01
3L_2909732_DEL G GG 0.06915 13 175 0.1129 1.0967824171384932E-01
3L_2909739_SNP A G 0.2031 39 153 0.6773 6.7234804365392709E-01
3L_2909741_SNP C G 0.2154 42 153 0.6259 6.2306157559563069E-01
3L_2909765_INS TCT T 0.1117 22 175 0.7898 7.8776398163345041E-01
3L_2909802_SNP C T 0.05051 10 188 0.5168 5.1210735011683450E-01
3L_2909825_SNP C T 0.0567 11 183 0.9678 9.6804488421711188E-01
3L_2909883_SNP A G 0.06633 13 183 0.4849 4.8159255893554276E-01
3L_2909923_SNP G T 0.1237 24 170 0.5388 5.3345693739137889E-01
3L_2909938_INS GT G 0.35 63 117 0.5186 5.1528366745676646E-01
3L_2910011_SNP T C 0.2437 48 149 0.3062 3.0192399630114941E-01
3L_2910069_SNP C T 0.07576 15 183 0.8631 8.6169545718419249E-01
3L_2910124_SNP T C 0.07071 14 184 0.2761 2.7082512693681360E-01
3L_2910132_SNP T G 0.1574 31 166 0.647 6.4379695096141698E-01
3L_2910140_SNP T C 0.1313 26 172 0.6105 6.0869041657874434E-01
3L_2910144_SNP C A 0.4588 89 105 0.926 9.2523863320868494E-01
3L_2910147_SNP C G 0.07071 14 184 0.2792 2.7437131537907533E-01
3L_2910149_SNP A T 0.07071 14 184 0.2741 2.6876459165442579E-01
3L_2910150_DEL T TT 0.07035 14 185 0.2726 2.6846092107157038E-01
3L_2910152_SNP T C 0.2 39 156 0.1473 1.4469927526020110E-01
3L_2910153_DEL T TTA 0.07035 14 185 0.2726 2.6846092107157038E-01
3L_2910153_SNP C T 0.3778 68 112 0.7295 7.3869258420960349E-01
3L_2910157_SNP C T 0.06599 13 184 0.09014 8.7733343051835777E-02
3L_2910159_SNP T A 0.4337 85 111 0.8998 8.9906986600116046E-01
3L_2910160_SNP A G 0.3505 68 126 0.4242 4.1726895345303361E-01
3L_2910167_SNP A G 0.3627 70 123 0.5254 5.2348962419036726E-01
3L_2910168_SNP T C 0.3571 70 126 0.348 3.4348821727863754E-01
3L_2910179_INS TA T 0.3351 65 129 0.7656 7.6232349112339448E-01
3L_2910180_SNP A C 0.08205 16 179 0.5655 5.6540059816790800E-01
3L_2910181_SNP A T 0.335 66 131 0.6888 6.8559378894856460E-01
3L_2910184_SNP T C 0.3846 70 112 0.5112 5.0496189588586193E-01
3L_2910197_SNP C A 0.06599 13 184 0.2069 2.0133923685946820E-01
3L_2910198_SNP C A 0.07303 13 165 0.6057 6.2094655267152854E-01
3L_2910206_SNP C A 0.05759 11 180 0.3444 3.4340533239566617E-01
3L_2910207_SNP G C 0.4398 84 107 0.9143 9.1381799967065891E-01
3L_2910210_SNP G T 0.06736 13 180 0.2036 1.9505810237329302E-01
3L_2910224_DEL C CC 0.4233 80 109 0.8897 8.8935475712609902E-01
3L_2910229_SNP G A 0.2591 50 143 0.2539 2.4961882953768433E-01
3L_2910231_SNP A G 0.1458 28 164 0.2467 2.4713194473335498E-01
3L_2910232_SNP A T 0.1458 28 164 0.2533 2.5349041489079638E-01
3L_2910238_SNP C T 0.06061 12 186 0.3779 3.7602637633774416E-01
3L_2910239_SNP T G 0.4202 79 109 0.9741 9.7385702802078467E-01
3L_2910241_SNP C T 0.1406 27 165 0.06194 6.2211017423618516E-02
3L_2910251_SNP G T 0.4385 82 105 0.9901 9.8998418711567149E-01
3L_2910261_SNP A C 0.4293 79 105 0.9614 9.6060171926778404E-01
3L_2910276_SNP T G 0.08586 17 181 0.8632 8.6167027739555391E-01
3L_2910283_SNP T C 0.06701 13 181 0.2115 2.0344303230072613E-01
3L_2910285_SNP C T 0.1837 36 160 0.5392 5.3416042409933295E-01
3L_2910316_SNP A C 0.4635 89 103 0.7235 7.2280991657247107E-01
3L_2910319_SNP T C 0.2704 53 143 0.1911 1.8770713408085538E-01
3L_2910349_SNP G A 0.2435 47 146 0.725 7.2140142360961734E-01
3L_2910404_SNP C A 0.285 55 138 0.02687 3.1163034934875707E-02
3L_2910406_SNP A G 0.301 59 137 0.1287 1.2391198194803055E-01
3L_2910462_SNP T A 0.05528 11 188 0.2071 2.0527309184421194E-01
3L_2910748_DEL G GG 0.459 84 99 0.6478 6.4638172668515503E-01
3L_2910757_SNP T C 0.4663 90 103 0.6389 6.3456307274007262E-01
3L_2910763_SNP C G 0.05 10 190 0.4718 4.6901482887103296E-01
3L_2910775_SNP C T 0.06122 12 184 0.2111 2.0669891168011012E-01
3L_2910819_SNP G A 0.4375 84 108 0.9161 9.1492870615206856E-01
3L_2910838_SNP A G 0.05025 10 189 0.1529 1.5199925804196424E-01
3L_2910878_DEL T TTCT 0.09896 19 173 0.5806 5.7695149599902018E-01
3L_2910943_SNP G C 0.05641 11 184 0.1518 1.5184550219727821E-01
3L_2910968_SNP T A 0.3913 63 98 0.818 8.1686009741989107E-01
3L_2910987_SNP G C 0.1212 24 174 0.9684 9.6803021151893653E-01
3L_2910999_SNP T G 0.05528 11 188 0.6262 6.2325888203149793E-01
3L_2911027_SNP A G 0.366 71 123 0.3775 3.7607223627463382E-01
3L_2911046_SNP C T 0.3613 69 122 0.4906 4.8887798996429432E-01
3L_2911070_SNP A G 0.4922 95 98 0.2559 2.4995394289590311E-01
3L_2911120_SNP A G 0.08122 16 181 0.04425 4.1470544893956879E-02
3L_2911126_SNP C T 0.07614 15 182 0.0388 3.6248028454592483E-02
3L_2911145_SNP C A 0.3557 69 125 0.8396 8.3793910356923296E-01
3L_2911166_SNP T C 0.1837 36 160 0.4891 4.8415145802016502E-01
3L_2911208_SNP G C 0.1959 38 156 0.5707 5.7215828664049817E-01
3L_2911274_SNP A T 0.1531 30 166 0.5948 5.9179500549039910E-01
3L_2911357_SNP A G 0.431 75 99 0.5863 5.7862735479515504E-01
3L_2911363_SNP C T 0.4277 74 99 0.7373 7.3295237220546827E-01
3L_2911432_SNP T A 0.05556 11 187 0.2048 2.0051082558681299E-01
3L_2911463_SNP T A 0.2713 51 137 0.9314 9.2955393441640133E-01
3L_2911466_SNP A G 0.2737 52 138 0.9272 9.2547527573826038E-01
3L_2911675_SNP G C 0.1562 30 162 0.8617 8.5906720748732390E-01
3L_2911678_SNP C T 0.3608 70 124 0.4493 4.5181670075555869E-01
3L_2911697_SNP T C 0.1598 31 163 0.859 8.5827964378289101E-01
3L_2911768_DEL AA A 0.1838 34 151 0.8691 8.6674732628997186E-01
3L_2911839_SNP A G 0.1878 34 147 0.8321 8.2727846284381423E-01
3L_2911860_SNP A C 0.4124 73 104 0.6886 6.7970256320270583E-01
3L_2911922_SNP G T 0.09278 18 176 0.8095 8.0661750727541970E-01
3L_2911932_SNP A C 0.1429 28 168 0.6784 6.7471600839374091E-01
3L_2912082_SNP C T 0.09184 18 178 0.2176 2.1209689953545718E-01
3L_2912085_SNP A G 0.06061 12 186 0.5131 5.0886536968572638E-01
3L_2912141_SNP T C 0.3711 72 122 0.213 2.0892039155268727E-01
3L_2912148_SNP C G 0.4227 82 112 0.182 1.7594514522856985E-01
3L_2912160_SNP A G 0.366 71 123 0.2477 2.3918321725474889E-01
3L_2912161_SNP T C 0.0567 11 183 0.1902 1.8421644614850918E-01
3L_2912170_SNP A C 0.1869 37 161 0.9542 9.5367945785606012E-01
3L_2912185_SNP C A 0.1768 35 163 0.7634 7.6124567730910153E-01
3L_2912195_SNP C T 0.1368 26 164 0.4039 3.9667029924332253E-01
3L_2912203_SNP T A 0.05612 11 185 0.4418 4.3991077100498754E-01
3L_2912208_SNP G A 0.4365 86 111 0.9846 9.8444308746661469E-01
3L_2912210_SNP C A 0.4293 82 109 0.9801 9.7958675347659230E-01
3L_2912214_SNP C T 0.148 29 167 0.5368 5.3107225394214774E-01
3L_2912258_SNP A G 0.05612 11 185 0.449 4.4405198366926657E-01
3L_2912316_SNP T C 0.2424 48 150 0.4468 4.4913473295336603E-01
3L_2912318_SNP A C 0.07107 14 183 0.5275 5.2284489252557687E-01
3L_2912371_SNP T C 0.202 40 158 0.7337 7.3123496037517810E-01
3L_2912393_SNP T G 0.2526 49 145 0.6201 6.1689355708994009E-01
3L_2912562_SNP T G 0.2602 51 145 0.9071 9.0577225540546225E-01
3L_2912563_SNP G A 0.2564 50 145 0.9318 9.3070607244942305E-01
3L_2912645_SNP A G 0.06599 13 184 0.4776 4.7173290850260408E-01
3L_2912649_SNP T C 0.07071 14 184 0.4199 4.1465011665473483E-01
3L_2912650_SNP C T 0.3776 74 122 0.7423 7.3953290928468773E-01
3L_2912671_SNP G A 0.1582 31 165 0.6546 6.5793200695179355E-01
3L_2912679_SNP T A 0.4352 84 109 0.4179 4.1687128034941323E-01
3L_2912715_SNP G A 0.1554 30 163 0.8861 8.8502807043390730E-01
3L_2912728_SNP G A 0.201 39 155 0.1241 1.2155523518081135E-01
3L_2912733_SNP C A 0.07653 15 181 0.7978 7.9747596696465650E-01
3L_2912736_SNP A G 0.2051 40 155 0.3837 3.8146105305798139E-01
3L_2912740_SNP A G 0.232 45 149 0.594 5.9060267972639946E-01
3L_2912741_SNP A G 0.05155 10 184 0.9179 9.1757638099944994E-01
3L_2912787_SNP A T 0.132 26 171 0.7013 6.9886676544241033E-01
3L_2912792_SNP G T 0.1333 26 169 0.7443 7.4311872487797914E-01
3L_2912816_SNP G A 0.2513 48 143 0.09297 8.6720991865621322E-02
3L_2912896_SNP T G 0.3929 77 119 0.6841 6.8013873114276513E-01
3L_2912899_SNP T A 0.07 14 186 0.5809 5.7854916825990366E-01
3L_2912906_SNP C G 0.07614 15 182 0.8554 8.5355577795862703E-01
3L_2912907_SNP A G 0.4323 83 109 0.1894 1.8314587121695369E-01
3L_2912908_SNP G A 0.3692 72 123 0.7135 7.0891810979572090E-01
3L_2912913_SNP T C 0.08543 17 182 0.9782 9.7801273393211985E-01
3L_2912922_SNP A T 0.3756 74 123 0.5302 5.2569385642086308E-01
3L_2912939_SNP C T 0.4769 93 102 0.6938 6.8895412010412194E-01
3L_2912940_SNP A G 0.4082 80 116 0.454 4.4751845040701976E-01
3L_2912942_SNP C G 0.4794 93 101 0.7114 7.0688484188225531E-01
3L_2912946_SNP T A 0.4772 94 103 0.7461 7.4308634634231929E-01
3L_2912959_SNP T C 0.06533 13 186 0.4584 4.5488855534522543E-01
3L_2912963_SNP C T 0.4975 98 99 0.2193 2.1476524354562743E-01
3L_2912971_SNP A G 0.05584 11 186 0.3633 3.5721056251844541E-01
3L_2913015_SNP T G 0.06061 12 186 0.5374 5.3500198227940499E-01
3L_2913016_SNP T G 0.06091 12 185 0.5262 5.2361293071572246E-01
3L_2913060_SNP G C 0.07254 14 179 0.5969 5.9627892832556695E-01
3L_2913109_SNP A G 0.1827 36 161 0.9865 9.8647645191068967E-01
3L_2913129_SNP A G 0.06533 13 186 0.4584 4.5488855534522543E-01
3L_2913154_SNP T C 0.06061 12 186 0.3756 3.7132710521209522E-01
3L_2913178_SNP G A 0.2835 55 139 0.09473 9.0052997314607475E-02
3L_2913227_SNP A G 0.06154 12 183 0.2229 2.2462604802858521E-01
3L_2913267_SNP A G 0.1746 33 156 0.1302 1.3050905059367690E-01
3L_2913357_SNP G A 0.05 10 190 0.5177 5.1510928086296692E-01
3L_2913384_SNP C G 0.2755 54 142 0.198 1.9124435783771510E-01
3L_2913414_SNP A G 0.3299 65 132 0.1868 1.8210482408274120E-01
3L_2913432_SNP C G 0.3316 65 131 0.2697 2.6412894244675478E-01
3L_2913433_SNP T A 0.06533 13 186 0.3472 3.4353445244698988E-01
3L_2913437_SNP A C 0.3077 60 135 0.3197 3.1282288458232121E-01
3L_2913444_SNP A T 0.2591 50 143 0.2805 2.7614222083967543E-01
3L_2913452_SNP G A 0.2332 45 148 0.06219 5.7170131687093770E-02
3L_2913453_SNP A C 0.06091 12 185 0.3358 3.3541997516359667E-01
3L_2913461_SNP C T 0.06061 12 186 0.3569 3.5202531784685820E-01
3L_2913472_SNP G A 0.2154 42 153 0.1624 1.5920557332894270E-01
3L_2913474_SNP C T 0.08247 16 178 0.2108 2.0650678902562569E-01
3L_2913481_SNP C A 0.07732 15 179 0.2312 2.2515910236813252E-01
3L_2913501_SNP C T 0.07772 15 178 0.2738 2.6753734037870081E-01
3L_2913503_SNP A T 0.08205 16 179 0.2018 1.9692891599831053E-01
3L_2913513_SNP T C 0.0829 16 177 0.2146 2.0777396491972366E-01
3L_2913529_SNP A C 0.2718 53 142 0.8363 8.3575116632589286E-01
3L_2913543_SNP G C 0.1192 23 170 0.9043 9.0333954155617069E-01
3L_2913666_SNP A C 0.1036 20 173 0.3708 3.6966063454706222E-01
3L_2913696_INS CTACACAC C 0.07772 15 178 0.03253 3.0034808145552819E-02
3L_2913706_SNP C T 0.08947 17 173 0.5708 5.8069160150342092E-01
3L_2913710_SNP A C 0.107 20 167 0.431 4.2219976582273233E-01
3L_2913711_SNP A C 0.09948 19 172 0.4115 4.1120646464451416E-01
3L_2913800_SNP T C 0.148 29 167 0.3635 3.7516356040968402E-01
3L_2913803_SNP T C 0.1546 30 164 0.9006 9.0014005071332637E-01
3L_2913821_SNP C A 0.0804 16 183 0.3692 3.6541714993268593E-01
3L_2913892_SNP A G 0.1436 28 167 0.3327 3.2486430183776971E-01
3L_2913904_SNP A G 0.1385 27 168 0.6217 6.1680588913926893E-01
3L_2913966_SNP T A 0.148 29 167 0.8988 8.9765122088468219E-01
3L_2913994_SNP C T 0.2423 47 147 0.8683 8.6662785445733692E-01
3L_2914113_SNP G A 0.05051 10 188 0.3002 2.9515417658193954E-01
3L_2914174_SNP T C 0.2304 44 147 0.3831 3.7557937234454597E-01
3L_2914193_SNP T A 0.07143 14 182 0.01174 1.1055155280697008E-02
3L_2914220_INS AAA A 0.06878 13 176 0.001235 1.0860654933374839E-03
3L_2914328_SNP A G 0.467 92 105 0.7745 7.7152575297135895E-01
3L_2914422_SNP C T 0.055 11 189 0.8823 8.8154795191350399E-01
3L_2914433_SNP C T 0.07035 14 185 0.2338 2.3243349466939556E-01
3L_2914474_SNP G C 0.06533 13 186 0.4227 4.1865611959107041E-01
3L_2914503_SNP A G 0.3385 66 129 0.3066 3.0765253685824856E-01
3L_2914528_DEL A ATAA 0.08163 16 180 0.06397 6.0021109022323896E-02
3L_2914552_SNP G T 0.06599 13 184 0.6653 6.6305491762721225E-01
3L_2914556_SNP A G 0.08081 16 182 0.03412 3.2271065657454259E-02
3L_2914575_SNP C G 0.07107 14 183 0.4138 4.0790345384641136E-01
3L_2914589_SNP C G 0.07035 14 185 0.3057 3.0145024162508061E-01
3L_2914740_SNP T C 0.2188 42 150 0.574 5.6997059133141947E-01
3L_2914752_SNP G A 0.08808 17 176 0.4262 4.1741768590308814E-01
3L_2914870_SNP C A 0.1641 32 163 0.1544 1.5443172937303284E-01
3L_2914899_SNP A G 0.07653 15 181 0.2003 1.9515584843368394E-01
3L_2914932_SNP G A 0.1289 25 169 0.6769 6.7336054442309501E-01
3L_2914956_SNP A G 0.3719 74 125 0.7116 7.0920625158816630E-01
3L_2914967_SNP A G 0.2408 46 145 0.3968 3.8864927138682615E-01
3L_2915001_SNP C A 0.3077 60 135 0.4723 4.6621175764464440E-01
3L_2915008_DEL C CTTAACCACACGTA 0.212 39 145 0.9495 9.4831323784997668E-01
3L_2915034_SNP C T 0.06667 13 182 0.2591 2.5239885510470184E-01
3L_2915084_SNP A T 0.1122 22 174 0.05937 5.5669541612548001E-02
3L_2915181_SNP C G 0.1206 24 175 0.883 8.8260158667346811E-01
3L_2915182_SNP T A 0.3333 64 128 0.9656 9.6488799740257603E-01
3L_2915206_SNP C T 0.07035 14 185 0.2997 2.9605794079966263E-01
3L_2915348_SNP A C 0.1313 26 172 0.6776 6.7469468318172021E-01
3L_2915407_SNP A G 0.1472 29 168 0.1275 1.2291341933111810E-01
3L_2915443_SNP A G 0.05051 10 188 0.1706 1.6645639988632266E-01
3L_2915581_SNP A G 0.09694 19 177 0.3644 3.5906484678400397E-01
3L_2915742_SNP A C 0.232 45 149 0.9501 9.4933338421489222E-01
3L_2915767_SNP T C 0.07035 14 185 0.9274 9.2684082148614533E-01
3L_2915800_SNP C T 0.09184 18 178 0.1906 1.9064610306203600E-01
3L_2915833_SNP A T 0.1795 35 160 0.3354 3.3028376115781721E-01
3L_2915857_SNP A C 0.3866 75 119 0.442 4.3509857093695736E-01
3L_2915869_SNP A C 0.06 12 188 0.8949 8.9420958795846628E-01
3L_2915925_SNP A G 0.3249 64 133 0.3741 3.7677170339280075E-01
3L_2915941_SNP A G 0.09091 18 180 0.7595 7.5749495598835082E-01
3L_2915959_SNP C G 0.2872 56 139 0.6791 6.7689384370609695E-01
3L_2915974_SNP T C 0.3854 74 118 0.6077 6.0258540393924664E-01
3L_2915999_SNP A G 0.3026 59 136 0.4416 4.4237568825150819E-01
3L_2916050_SNP T G 0.2396 46 146 0.4923 4.8924608971853190E-01
3L_2916094_SNP A G 0.4479 86 106 0.5669 5.5875621308617041E-01
3L_2916099_SNP C G 0.1134 22 172 0.0355 3.2589164195644685E-02
3L_2916113_SNP T C 0.2732 53 141 0.4782 4.7432826227874492E-01
3L_2916123_SNP G T 0.1385 27 168 0.01691 1.5307636592573771E-02
3L_2916177_SNP C T 0.1071 21 175 0.8106 8.0883347514453796E-01
3L_2916256_SNP A C 0.3385 66 129 0.3957 3.9548562538373977E-01
3L_2916283_SNP A G 0.3299 65 132 0.425 4.1918566711106642E-01
3L_2916292_SNP A G 0.1162 23 175 0.225 2.2112365913254917E-01
3L_2916360_SNP C G 0.2051 40 155 0.1731 1.6988952213502473E-01
3L_2916371_SNP G T 0.2092 41 155 0.4443 4.5603500001224184E-01
3L_2916440_SNP C T 0.2565 49 142 0.316 3.0824101174778240E-01
3L_2916468_SNP C G 0.05025 10 189 0.4978 4.9411616517267998E-01
3L_2916571_SNP A G 0.4872 95 100 0.9086 9.0881518243117676E-01
3L_2916614_SNP A T 0.05612 11 185 0.7294 7.2617681548862922E-01
3L_2916664_SNP C T 0.0603 12 187 0.2095 2.0591828937496348E-01
3L_2916670_SNP G A 0.05528 11 188 0.71 7.0765836560725748E-01
3L_2916690_SNP A T 0.3763 73 121 0.7438 7.4280337764590620E-01
3L_2916794_SNP G A 0.065 13 187 0.6712 6.6923739818680139E-01
3L_2916805_SNP C T 0.06533 13 186 0.6757 6.7303346682421705E-01
3L_2916889_SNP T G 0.178 34 157 0.6527 6.4704858015794575E-01
3L_2916895_SNP G A 0.1088 21 172 0.9485 9.4791354452914023E-01
3L_2916963_SNP G A 0.228 44 149 0.3633 3.5475372711108533E-01
3L_2917049_DEL A AAAG 0.06566 13 185 0.7916 7.9007560285822176E-01
3L_2917097_DEL T TGT 0.1951 32 132 0.8072 8.1940252960907090E-01
3L_2917109_SNP A G 0.3949 77 118 0.3813 3.8290745434911688E-01
3L_2917137_SNP T C 0.3177 61 131 0.8464 8.4886176041793970E-01
3L_2917142_SNP C A 0.05076 10 187 0.373 3.6887622830446065E-01
3L_2917165_SNP T C 0.05556 11 187 0.4227 4.1983733704985604E-01
3L_2917172_SNP C T 0.3878 76 120 0.4239 4.2707405739799342E-01
3L_2917221_SNP T A 0.4974 95 96 0.5355 5.3597914109258538E-01
3L_2917264_SNP C T 0.148 29 167 0.4657 4.5931982494548573E-01
3L_2917469_SNP T C 0.4124 80 114 0.6468 6.4104036510497853E-01
3L_2917538_SNP C T 0.3333 65 130 0.3032 3.0199141115439931E-01
3L_2917545_SNP C T 0.1071 21 175 0.3818 3.7650491042643608E-01
3L_2917588_SNP A G 0.1421 27 163 0.04746 4.4849631514333334E-02
3L_2917597_SNP G A 0.1897 37 158 0.3805 3.7629181594679451E-01
3L_2917694_SNP A G 0.2083 40 152 0.3916 3.8967084222067550E-01
3L_2917732_SNP C T 0.3468 60 113 0.2474 2.3186761580580384E-01
3L_2917734_SNP A T 0.3466 61 115 0.2411 2.2732865884412246E-01
3L_2917736_SNP T A 0.3353 58 115 0.2109 1.9420131481785818E-01
3L_2917756_SNP G A 0.1282 25 170 0.5572 5.5435058234545886E-01
3L_2917758_SNP G T 0.3802 73 119 0.2033 2.0424780483926408E-01
3L_2917759_SNP C G 0.1327 26 170 0.647 6.4509184702414546E-01
3L_2917763_SNP A G 0.4767 92 101 0.2202 2.2115568943877351E-01
3L_2917800_SNP G C 0.4564 89 106 0.1912 1.9107532570290342E-01
3L_2917890_SNP T C 0.2513 48 143 0.7299 7.2485342717239554E-01
3L_2917944_SNP G A 0.201 39 155 0.3029 3.0163806269296256E-01
3L_2917951_SNP G C 0.4301 83 110 0.208 2.0520822908742087E-01
3L_2917954_SNP C T 0.08586 17 181 0.8694 8.6861737774861059E-01
3L_2917967_SNP A G 0.07614 15 182 0.7461 7.4356853959486724E-01
3L_2917994_SNP A G 0.4767 92 101 0.3651 3.6220641845769930E-01
3L_2918014_SNP A C 0.4611 89 104 0.2343 2.2474247948912884E-01
3L_2918023_SNP T C 0.4479 86 106 0.2404 2.4153848979348047E-01
3L_2918287_SNP T C 0.2165 42 152 0.4384 4.3365079986777400E-01
3L_2918322_SNP A G 0.2513 49 146 0.4419 4.4057866002481494E-01
3L_2918427_SNP A G 0.3472 67 126 0.3091 3.0107059986577700E-01
3L_2918444_SNP G A 0.4219 81 111 0.4646 4.5540092450367353E-01
3L_2918471_SNP A G 0.3874 74 117 0.9505 9.5022971097286246E-01
3L_2918492_SNP T G 0.4227 82 112 0.7615 7.5761906924293132E-01
3L_2918650_SNP C T 0.3454 67 127 0.7509 7.4673173430820894E-01
3L_2918748_SNP T C 0.4219 81 111 0.9549 9.5439291810693838E-01
3L_2918940_SNP A C 0.4541 89 107 0.206 2.0066464165416142E-01
3L_2919066_SNP A C 0.07653 15 181 0.8175 8.1566708931537169E-01
3L_2919133_SNP C A 0.1917 37 156 0.7916 7.9055165518213366E-01
3L_2919146_SNP A T 0.11 22 178 0.7429 7.4130818016101896E-01
3L_2919159_SNP C T 0.199 39 157 0.702 7.0231343208938046E-01
3L_2919170_SNP T C 0.1111 22 176 0.9028 9.0178350239020144E-01
3L_2919191_SNP T C 0.2908 57 139 0.9801 9.7993751567552312E-01
3L_2919210_SNP T C 0.3077 60 135 0.6497 6.4510578666035678E-01
3L_2919244_SNP A T 0.3436 67 128 0.9519 9.5196046331760575E-01
3L_2919247_SNP C T 0.4162 82 115 0.6937 6.9457295108846961E-01
3L_2919313_SNP G C 0.09091 18 180 0.9492 9.4861373661672965E-01
3L_2919371_SNP A G 0.4869 93 98 0.6534 6.4693637746429555E-01
3L_2919442_DEL T TGAT 0.4973 93 94 0.6842 6.8155662543446605E-01
3L_2919459_SNP A T 0.2769 54 141 0.9033 9.0255606213881112E-01
3L_2919470_INS ATA A 0.1168 23 174 0.6168 6.1657092749708742E-01
3L_2919483_SNP T C 0.4715 91 102 0.6953 6.9053513533575650E-01
3L_2919494_SNP G A 0.2396 46 146 0.7685 7.6587598286269754E-01
3L_2919495_SNP A G 0.4688 90 102 0.5743 5.6765037180309408E-01
3L_2919498_SNP C T 0.4718 92 103 0.6802 6.7585373791574288E-01
3L_2919511_SNP C A 0.3212 62 131 0.6821 6.7602116229579912E-01
3L_2919518_SNP C A 0.06186 12 182 0.3042 2.9802901341834742E-01
3L_2919532_DEL T TAAAT 0.0625 12 180 0.6132 6.1395656438278556E-01
3L_2919553_SNP A T 0.25 49 147 0.855 8.5306244115491126E-01
3L_2919562_SNP A G 0.25 49 147 0.8464 8.4576572646451609E-01
3L_2919643_SNP A G 0.06533 13 186 0.6633 6.6057479003606168E-01
3L_2919660_INS G GTAGACCGTTAACGTTAACGG 0.3667 66 114 0.7595 7.5498812821663597E-01
3L_2919775_SNP A G 0.4518 89 108 0.9182 9.1837614117504918E-01
3L_2919878_SNP A G 0.3026 59 136 0.5397 5.3361045195896328E-01
3L_2919884_SNP T C 0.2261 45 154 0.5328 5.2922794498290948E-01
3L_2919991_SNP A T 0.2577 50 144 0.7646 7.6063893942748240E-01
3L_2920042_SNP A G 0.224 43 149 0.4413 4.4015882717307586E-01
3L_2920052_SNP A C 0.2228 43 150 0.3751 3.6463565997617498E-01
3L_2920131_SNP A G 0.2887 56 138 0.7914 7.8812713700251857E-01
3L_2920354_SNP A T 0.2268 44 150 0.6687 6.6505070054810966E-01
3L_2920374_SNP T C 0.1064 20 168 0.9081 9.0681226712508034E-01
3L_2920375_SNP G A 0.1105 21 169 0.8943 8.9228267618370949E-01
3L_2920377_SNP C T 0.25 47 141 0.2924 2.8315743111864933E-01
3L_2920384_SNP T A 0.0804 16 183 0.5811 5.7823723510780001E-01
3L_2920401_SNP G A 0.1061 21 177 0.8276 8.2620268715054246E-01
3L_2920434_SNP C T 0.3037 58 133 0.9303 9.2931891844461434E-01
3L_2920463_SNP T C 0.2205 43 152 0.7664 7.6386634161294220E-01
3L_2920465_INS CTATGTATTTGTATTATTC C 0.3776 74 122 0.2779 2.7559805052659592E-01
3L_2920472_SNP G A 0.3744 73 122 0.2586 2.5532962376476609E-01
3L_2920475_SNP A T 0.05556 11 187 0.5454 5.4240846030593592E-01
3L_2920500_SNP C A 0.2228 43 150 0.5219 5.1887765262379126E-01
3L_2920501_SNP A G 0.3646 70 122 0.3123 3.0916252240533981E-01
3L_2920517_INS GCTCATTTGTG G 0.25 48 144 0.5961 5.9142389539516316E-01
3L_2920621_SNP T C 0.2698 51 138 0.476 4.6673330700668969E-01
3L_2920710_SNP A G 0.1168 23 174 0.9512 9.5109809644919341E-01
3L_2920798_SNP G A 0.1066 21 176 0.8556 8.5399104525660285E-01
3L_2920818_SNP A G 0.2821 55 140 0.3915 3.8410658305185441E-01
3L_2920885_SNP T C 0.1111 22 176 0.9978 9.9779890581893127E-01
3L_2920903_SNP A C 0.07538 15 184 0.897 8.9619849372341487E-01
3L_2920937_DEL G GCAGCGGGCC 0.132 26 171 0.6635 6.6368854675652234E-01
3L_2921006_SNP C T 0.1786 35 161 0.5948 5.9055850861650028E-01
3L_2921037_SNP A G 0.1066 21 176 0.9235 9.2264949865600754E-01
3L_2921122_SNP T C 0.4365 86 111 0.9503 9.4967155512771506E-01
3L_2921127_DEL T TCGCTGGAAAGGGAAGTCCTCA 0.2094 40 151 0.6504 6.5047309838945544E-01
3L_2921152_SNP G C 0.2335 46 151 0.7307 7.2749209710147000E-01
3L_2921203_SNP T G 0.1354 26 166 0.3105 3.1434777517771495E-01
3L_2921239_SNP G A 0.2143 42 154 0.8489 8.4756590500247253E-01
3L_2921316_SNP A G 0.25 49 147 0.9639 9.6341984956144322E-01
3L_2921335_SNP T C 0.2083 40 152 0.3832 3.8009158125584275E-01
3L_2921336_SNP G C 0.2615 51 144 0.7987 7.9809312236790908E-01
3L_2921379_SNP T C 0.05 10 190 0.9743 9.7416553460237232E-01
3L_2921384_SNP G A 0.4082 80 116 0.6292 6.2528090631700506E-01
3L_2921401_SNP G A 0.4974 96 97 0.9496 9.4883502438501255E-01
3L_2921433_SNP T G 0.2113 41 153 0.8896 8.8749417432286881E-01
3L_2921482_SNP A G 0.4872 95 100 0.7659 7.6299449200440439E-01
3L_2921488_SNP T C 0.09184 18 178 0.7477 7.4599020015139561E-01
3L_2921620_SNP T C 0.07179 14 181 0.5282 5.2234851734919041E-01
3L_2921635_SNP G T 0.2323 46 152 0.7215 7.1952808708089377E-01
3L_2921713_SNP T G 0.1828 34 152 0.3081 3.0507155717357282E-01
3L_2922043_SNP G A 0.05618 10 168 0.1031 9.1564697219970403E-02
3L_2922070_SNP G C 0.159 31 164 0.3702 3.7166914917386917E-01
3L_2922088_SNP A G 0.3969 77 117 0.5123 5.0507104744940645E-01
3L_2922148_SNP A G 0.4381 85 109 0.3817 3.7425478873500573E-01
3L_2922169_SNP C G 0.09091 18 180 0.1053 1.0453732066538324E-01
3L_2922184_DEL G GAATGGAAAATG 0.1469 26 151 0.837 8.3250673500336247E-01
3L_2922315_SNP C A 0.3487 68 127 0.4651 4.5793765376226936E-01
3L_2922321_SNP T A 0.3487 68 127 0.4866 4.7955417681358026E-01
3L_2922322_SNP A G 0.4308 84 111 0.8228 8.2182736734257722E-01
3L_2922363_SNP C A 0.07035 14 185 0.04986 4.8496347578591309E-02
3L_2922372_SNP A C 0.09091 18 180 0.3168 3.1316474573345154E-01
3L_2922376_SNP A T 0.1472 29 168 0.7983 7.9647055895518570E-01
3L_2922384_SNP T C 0.3299 64 130 0.8589 8.5775362470373540E-01
3L_2922398_SNP G A 0.05528 11 188 0.2327 2.2904206388206694E-01
3L_2922402_SNP T C 0.06091 12 185 0.3075 3.0299065762075861E-01
3L_2922403_SNP T C 0.4467 88 109 0.7625 7.5985638715974213E-01
3L_2922417_SNP A G 0.298 59 139 0.7177 7.1562335259635224E-01
3L_2922433_SNP T C 0.05528 11 188 0.2327 2.2904206388206694E-01
3L_2922464_SNP T A 0.487 94 99 0.3449 3.4683846329564816E-01
3L_2922495_SNP T C 0.07035 14 185 0.5447 5.4156765562396680E-01
3L_2922536_SNP A G 0.2727 54 144 0.8583 8.5713789808906382E-01
3L_2922713_SNP C G 0.2374 47 151 0.4456 4.4098896952236499E-01
3L_2922734_SNP C T 0.2938 57 137 0.3817 3.7291119261645245E-01
3L_2922736_SNP G A 0.05528 11 188 0.6468 6.4397614248872648E-01
3L_2922765_SNP T A 0.2256 44 151 0.4261 4.1877485541087511E-01
3L_2922864_SNP T C 0.1128 22 173 0.9947 9.9526127209900772E-01
3L_2922948_SNP T A 0.065 13 187 0.3861 3.8309959268631355E-01
3L_2922949_SNP A G 0.06533 13 186 0.3761 3.7302572932212563E-01
3L_2922984_SNP T G 0.0603 12 187 0.2553 2.5193994702098221E-01
3L_2923031_SNP G T 0.2656 51 141 0.397 3.8807273342407023E-01
3L_2923041_SNP T G 0.2642 51 142 0.6683 6.6573052538646726E-01
3L_2923111_SNP T C 0.1162 23 175 0.6228 6.2097203692742231E-01
3L_2923142_SNP C A 0.3265 64 132 0.627 6.2282315085537565E-01
3L_2923150_SNP G A 0.3316 65 131 0.4556 4.5110603668633897E-01
3L_2923155_SNP G A 0.2618 50 141 0.9845 9.8424585810516385E-01
3L_2923173_SNP A T 0.3005 58 135 0.8733 8.7147898003872992E-01
3L_2923175_SNP C G 0.1606 31 162 0.2504 2.6291171245247513E-01
3L_2923182_SNP G A 0.3265 64 132 0.419 4.1237581963687542E-01
3L_2923193_SNP T C 0.1206 24 175 0.8129 8.1179096046501309E-01
3L_2923196_SNP A C 0.2424 48 150 0.8436 8.4239776966689861E-01
3L_2923268_SNP C A 0.3196 62 132 0.2193 2.1224693952708351E-01
3L_2923271_SNP G A 0.3053 58 132 0.2143 2.0274393269132318E-01
3L_2923301_SNP T A 0.3229 62 130 0.1639 1.5662998201059453E-01
3L_2923303_SNP T G 0.3385 65 127 0.1685 1.6010271161871681E-01
3L_2923316_SNP T A 0.1919 38 160 0.1434 1.4023370251971456E-01
3L_2923330_SNP C T 0.1856 36 158 0.2393 2.3506358932476767E-01
3L_2923342_SNP G A 0.1869 37 161 0.5839 5.8044082491007654E-01
3L_2923357_SNP C T 0.1859 37 162 0.6005 5.9763301465239183E-01
3L_2923360_SNP C A 0.101 20 178 0.7925 7.9047919216283180E-01
3L_2923385_DEL TTG AGACAA 0.1106 22 177 0.9952 9.9512540693956042E-01
3L_2923405_SNP A G 0.2216 43 151 0.8583 8.5573915455172012E-01
3L_2923422_SNP A T 0.2296 45 151 0.8163 8.1351562605522942E-01
3L_2923509_SNP T C 0.065 13 187 0.1418 1.3934536797107555E-01
3L_2923512_SNP G C 0.1717 34 164 0.392 3.8877172614941369E-01
3L_2923557_SNP A T 0.08081 16 182 0.6499 6.4628728415746162E-01
3L_2923854_SNP A G 0.1015 20 177 0.7657 7.6280177117446157E-01
3L_2923868_SNP A G 0.1371 27 170 0.4818 4.7674641545204877E-01
3L_2923876_SNP T C 0.07538 15 184 0.349 3.4479645795042069E-01
3L_2923944_DEL C CTTGAACAAC 0.3351 63 125 0.1509 1.6079116561344808E-01
3L_2923955_SNP G A 0.3641 71 124 0.3043 2.9998271468336646E-01
3L_2923979_SNP T C 0.37 74 126 0.2323 2.2935034951987954E-01
3L_2923986_SNP A T 0.37 74 126 0.2323 2.2935034951987954E-01
3L_2924022_SNP T A 0.1106 22 177 0.7506 7.4875308119400974E-01
3L_2924027_SNP C A 0.05612 11 185 0.2825 2.7694921917084148E-01
3L_2924030_SNP T C 0.1421 28 169 0.4459 4.4131968980086700E-01
3L_2924038_SNP C T 0.05528 11 188 0.2877 2.8401675033209106E-01
3L_2924063_SNP T A 0.1186 23 171 0.4852 4.7968489505247769E-01
3L_2924571_SNP T C 0.4635 89 103 0.9238 9.2357516523719851E-01
3L_2924598_SNP A G 0.2567 48 139 0.8461 8.4322747344144511E-01
3L_2924885_SNP T A 0.2035 35 137 0.902 9.0250718088915594E-01
3L_2925341_SNP T C 0.2784 54 140 0.7419 7.3776813089491333E-01
3L_2925356_SNP T C 0.2449 48 148 0.58 5.7448148382243791E-01
3L_2925372_SNP C T 0.2448 47 145 0.674 6.6723467216623933E-01
3L_2925380_SNP G A 0.2386 47 150 0.6265 6.2217961305977210E-01
3L_2925464_SNP C T 0.09184 18 178 0.5492 5.4443168719514468E-01
3L_2925500_SNP C T 0.2577 50 144 0.5092 5.0461936450076728E-01
3L_2925545_SNP G T 0.3886 75 118 0.9445 9.4349686243795883E-01
3L_2925550_SNP G A 0.4895 93 97 0.9055 9.0405593745021129E-01
3L_2925569_SNP C T 0.3438 66 126 0.8256 8.2280640587646148E-01
3L_2925579_SNP T C 0.4974 96 97 0.8242 8.2096219036380291E-01
3L_2925591_SNP T G 0.3438 66 126 0.7501 7.5064027563684599E-01
3L_2925603_SNP G A 0.2924 50 121 0.6069 5.8768937370266883E-01
3L_2925619_SNP C A 0.2113 41 153 0.8216 8.1938696678718603E-01
3L_2925621_SNP G T 0.1066 21 176 0.826 8.2370190756172001E-01
3L_2925637_SNP C T 0.1282 25 170 0.7631 7.5987803230053186E-01
3L_2925645_DEL A AA 0.2655 47 130 0.604 5.9918099611893294E-01
3L_2925650_SNP A T 0.1436 28 167 0.9356 9.3529466786649063E-01
3L_2925651_SNP A C 0.1571 30 161 0.6225 6.1810099631373228E-01
3L_2925652_SNP T A 0.1546 30 164 0.371 3.6376739796564939E-01
3L_2925659_SNP G T 0.466 89 102 0.8817 8.7933576304293826E-01
3L_2925664_SNP C T 0.1263 25 173 0.9685 9.6825291719796580E-01
3L_2925691_SNP T C 0.09645 19 178 0.3981 3.9190433987476581E-01
3L_2925699_INS AA A 0.3536 64 117 0.8929 8.8897945293756664E-01
3L_2925855_SNP G C 0.1786 35 161 0.6181 6.1267171194554726E-01
3L_2926359_SNP G T 0.3608 70 124 0.6561 6.5532813562112868E-01
3L_2926407_SNP A T 0.4643 91 105 0.6805 6.8133323441977511E-01
3L_2926522_SNP T C 0.3665 70 121 0.5965 5.9292167188068046E-01
3L_2926790_SNP T A 0.1156 23 176 0.3373 3.3305265736324086E-01
3L_2927092_SNP A T 0.1122 22 174 0.3416 3.3527021684551106E-01
3L_2927155_INS AAATAAATA A 0.3964 67 102 0.4154 4.0865275534665457E-01
3L_2927186_SNP A G 0.4531 87 105 0.1493 1.4994117736850987E-01
3L_2927293_SNP G A 0.4945 90 92 0.558 5.4751746844251059E-01
3L_2927300_SNP C T 0.1263 24 166 0.319 3.0956021340659734E-01
3L_2927449_SNP A T 0.08947 17 173 0.3763 3.6444165292418507E-01
3L_2927459_SNP T G 0.1564 28 151 0.6794 6.6538801749802468E-01
3L_2927464_DEL TT T 0.1579 27 144 0.6987 6.8517428496687427E-01
3L_2927475_SNP A G 0.1602 29 152 0.6962 6.8287144365777397E-01
3L_2927502_SNP A G 0.1389 25 155 0.8108 8.0326694695062839E-01
3L_2927572_SNP A T 0.1734 30 143 0.8311 8.2760850719347712E-01
3L_2927577_SNP T C 0.1928 32 134 0.7226 7.1762666310858536E-01
3L_2936119_SNP A G 0.3886 75 118 0.6211 6.1426059150370260E-01
3L_2936536_SNP A G 0.1735 34 162 0.5864 5.8740062362402945E-01
3L_2936929_SNP C A 0.3757 68 113 0.5755 5.6993841691413993E-01
3L_2937040_SNP G A 0.06599 13 184 0.1183 1.1659062048129165E-01
3L_2937281_SNP A T 0.1276 25 171 0.9913 9.9120231329344699E-01
3L_2937471_SNP A T 0.1269 25 172 0.9001 9.0015596056449232E-01
3L_2937587_SNP T A 0.3529 66 121 0.2353 2.2432758969144895E-01
3L_2937590_SNP A G 0.07292 14 178 0.2625 2.5754190841498836E-01
3L_2937619_SNP C T 0.3737 71 119 0.3837 3.8085410307026757E-01
3L_2937631_SNP A T 0.2251 43 148 0.7873 7.8767834557001937E-01
3L_2937651_SNP G T 0.1117 21 167 0.3378 3.2769621236253987E-01
3L_2937681_SNP T C 0.2842 54 136 0.5491 5.5134723175311873E-01
3L_2937686_SNP G C 0.1979 38 154 0.8022 8.0088503176723158E-01
3L_2937733_SNP C T 0.4737 90 100 0.2158 2.1202391820015687E-01
3L_2937743_DEL T TT 0.4198 68 94 0.2446 2.1913209194366756E-01
3L_2937762_SNP G A 0.2135 41 151 0.6967 6.9596943372681408E-01
3L_2937770_SNP A C 0.1947 37 153 0.7872 7.8427881409178912E-01
3L_2937798_SNP T A 0.2083 40 152 0.5565 5.5367660187019196E-01
3L_2937824_SNP C T 0.1771 34 158 0.6738 6.7148546450626800E-01
3L_2937835_SNP G A 0.1117 22 175 0.5451 5.4154725934453452E-01
3L_2937841_SNP A T 0.1122 22 174 0.4442 4.4461583349025013E-01
3L_2937917_SNP T C 0.2103 41 154 0.8602 8.5994101343261764E-01
3L_2937929_SNP A C 0.05051 10 188 0.01582 1.5183691854264629E-02
3L_2937979_SNP T C 0.2356 45 146 0.916 9.1562613178889396E-01
3L_2938083_SNP T C 0.228 44 149 0.8445 8.4537028979016093E-01
3L_2938258_SNP T C 0.2113 41 153 0.4765 4.7538835656741663E-01
3L_2938297_SNP A T 0.1218 24 173 0.8638 8.6223156478546459E-01
3L_2938456_SNP A T 0.07576 15 183 0.663 6.6105328162830213E-01
3L_2938803_SNP C T 0.4588 89 105 0.3411 3.3588983021705399E-01
3L_2939273_INS CC C 0.484 91 97 0.7488 7.4484845972618285E-01
3L_2939390_SNP T C 0.07653 15 181 0.3585 3.5783086135056563E-01
3L_2939397_SNP A G 0.4286 84 112 0.5848 5.8043819493516668E-01
3L_2939422_SNP T G 0.1031 20 174 0.9891 9.8894168602436228E-01
3L_2939593_SNP T C 0.1055 21 178 0.9825 9.8239780776473973E-01
3L_2939635_SNP T A 0.08122 16 181 0.6796 6.7702382767285352E-01
3L_2939776_SNP G C 0.08205 16 179 0.391 3.8709822474483413E-01
3L_2939975_SNP A C 0.2893 57 140 0.05864 5.6188764630797382E-02
3L_2939983_SNP G A 0.07035 14 185 0.3038 3.0086374383388403E-01
3L_2940139_INS GATCAAAATA G 0.4706 80 90 0.6666 6.7037253628073690E-01
3L_2940141_INS TCAAAATAAT T 0.08995 17 172 0.7588 7.5294057348487486E-01
3L_2940143_SNP A C 0.1066 21 176 0.5949 5.9092813615541462E-01
3L_2940159_SNP T C 0.3846 75 120 0.8367 8.3513233224534777E-01
3L_2940288_SNP C G 0.08122 16 181 0.6911 6.8718556331588077E-01
3L_2940304_SNP C T 0.148 29 167 0.7528 7.4985164754152978E-01
3L_2940324_SNP T A 0.3744 73 122 0.5547 5.4829140997969161E-01
3L_2940386_SNP C A 0.06533 13 186 0.2703 2.6667816188920324E-01
3L_2940495_SNP A G 0.09045 18 181 0.592 5.8877755906598939E-01
3L_2940510_SNP A C 0.1371 27 170 0.3763 3.7075833738180375E-01
3L_2940687_DEL C CCTAC 0.1492 27 154 0.5855 5.7654611911626485E-01
3L_2940733_SNP T C 0.05076 10 187 0.05164 4.9852201946017291E-02
3L_2941509_SNP A T 0.05528 11 188 0.8286 8.2736789022353230E-01
3L_2941635_SNP C T 0.3212 62 131 0.33 3.2207934361459356E-01
3L_2941643_INS CT C 0.1946 36 149 0.3563 3.5332684815446191E-01
3L_2941649_SNP C A 0.232 45 149 0.2668 2.6076765644989375E-01
3L_2941695_SNP A C 0.06091 12 185 0.7472 7.4869924206139782E-01
3L_2941725_SNP A T 0.198 39 158 0.5232 5.1746482336810651E-01
3L_2941807_INS CTTAATTTTGAAAAGC C 0.06736 13 180 0.2984 2.9133448041233356E-01
3L_2941825_SNP A T 0.09045 18 181 0.8089 8.0736619740053872E-01
3L_2941829_SNP T G 0.08629 17 180 0.6668 6.6329155670067563E-01
3L_2941830_SNP A G 0.08629 17 180 0.6677 6.6421019871989362E-01
3L_2941832_SNP A G 0.1105 20 161 0.7209 7.1385136277732242E-01
3L_2941838_SNP G T 0.05 10 190 0.472 4.6921318512727705E-01
3L_2941860_SNP A G 0.4948 96 98 0.6975 6.9550197926418167E-01
3L_2941882_INS TT T 0.3841 63 101 0.7863 7.8181913090803956E-01
3L_2941951_SNP G T 0.1179 23 172 0.4595 4.5209988657819944E-01
3L_2942027_SNP A T 0.05528 11 188 0.07805 7.5740473209923942E-02
3L_2942112_SNP C A 0.05025 10 189 0.0001606 1.4051117248078271E-04
3L_2942122_SNP C T 0.0603 12 187 0.976 9.7583896221934951E-01
3L_2942186_SNP T C 0.05076 10 187 0.584 5.8054748671225631E-01
3L_2942276_DEL A AA 0.08763 17 177 0.02909 2.6056091524756790E-02
3L_2942297_INS CT C 0.07812 15 177 0.00894 7.6771555261170308E-03
3L_2942310_SNP T C 0.05 10 190 0.7005 6.9866471787160100E-01
3L_2942354_SNP C A 0.1212 24 174 0.4831 4.7948873800623826E-01
3L_2942400_SNP T C 0.1077 21 174 0.01304 1.1795765789906192E-02
3L_2942412_INS A AA 0.4947 93 95 0.6934 6.9053246703969662E-01
3L_2942458_SNP T A 0.05556 11 187 0.8913 8.9006009702961497E-01
3L_2942603_SNP G A 0.09091 18 180 0.759 7.5636953249553673E-01
3L_2942700_SNP T A 0.1269 25 172 0.1601 1.5463160315710844E-01
3L_2942789_SNP T C 0.1071 21 175 0.9327 9.3198825126313167E-01
3L_2942869_SNP T C 0.06566 13 185 0.7086 7.0558403121401869E-01
3L_2942932_SNP C T 0.05612 11 185 0.8359 8.3329898541683445E-01
3L_2942936_SNP T G 0.4072 79 115 0.2953 2.8860424648469096E-01
3L_2942937_SNP T A 0.07107 14 183 0.001443 1.2373131863212599E-03
3L_2942961_SNP A T 0.1061 21 177 0.8252 8.2395289829776774E-01
3L_2943032_DEL C CTTCATATC 0.2473 45 137 0.2635 2.5667631968983351E-01
3L_2943073_SNP A T 0.07407 14 175 0.001042 8.2025151930860364E-04
3L_2943099_DEL G GA 0.0625 12 180 0.0001099 8.9305780084157467E-05
3L_2943102_DEL G GTTT 0.06701 13 181 0.000227 1.9373181421761750E-04
3L_2943106_SNP A T 0.1451 28 165 0.6807 6.7706829980270911E-01
3L_2943107_DEL A AAATAT 0.06736 13 180 0.0002425 2.0158317509235405E-04
3L_2943125_SNP T G 0.2474 47 143 0.1175 1.1573637260228609E-01
3L_2943132_DEL T TGA 0.09794 19 175 0.7345 7.3147764491513445E-01
3L_2943152_SNP T A 0.2042 39 152 0.03529 3.1883487801034026E-02
3L_2943350_SNP T C 0.2718 53 142 0.4138 4.0677547506008538E-01
3L_2943363_SNP T C 0.1077 21 174 0.6671 6.6275913121095420E-01
3L_2943420_DEL A CG 0.07772 15 178 0.001863 1.6738778042851064E-03
3L_2943420_SNP T C 0.4629 81 94 0.2412 3.1438431985705451E-01
3L_2943439_SNP C A 0.07071 14 184 0.1456 1.4349280011651544E-01
3L_2943640_SNP C T 0.2356 45 146 0.7597 7.5478441876263414E-01
3L_2943660_DEL T TTTAGA 0.07538 15 184 0.2939 2.9015032546099806E-01
3L_2943965_INS AA A 0.09392 17 164 0.1206 1.2324408809098131E-01
3L_2944087_SNP T C 0.139 26 161 0.724 7.2175887904705638E-01
3L_2944293_SNP A T 0.2143 42 154 0.03425 3.3358066091859949E-02
3L_2944370_SNP C T 0.2062 40 154 0.2072 2.1800711253968241E-01
3L_2944378_SNP G C 0.09794 19 175 0.8425 8.4075208255268330E-01
3L_2944386_INS AGACACA A 0.06701 13 181 0.3339 3.3543644574891052E-01
3L_2944458_SNP A G 0.08586 17 181 0.9745 9.7426015095159935E-01
3L_2944522_SNP G A 0.07107 14 183 0.8027 8.0007948018328623E-01
3L_2944715_SNP A C 0.2347 46 150 0.5814 5.7697811944834498E-01
3L_2944753_SNP T C 0.1823 35 157 0.8238 8.2102567129772142E-01
3L_2944771_SNP C T 0.4718 92 103 0.2302 2.2393715818525139E-01
3L_2944789_SNP A G 0.095 19 181 0.7267 7.2505166590539272E-01
3L_2944797_SNP T A 0.09045 18 181 0.8413 8.4011891733994493E-01
3L_2944899_SNP T A 0.3147 62 135 0.2228 2.1715681752631810E-01
3L_2944944_DEL T TCA 0.0603 12 187 0.1919 1.8976110674500657E-01
3L_2944948_SNP T C 0.0603 12 187 0.3458 3.4156352938939127E-01
3L_2944949_SNP C A 0.0603 12 187 0.534 5.3175835873009247E-01
3L_2945048_SNP T C 0.05025 10 189 0.05987 5.8749558977475497E-02
3L_2945201_SNP G A 0.2915 58 141 0.3262 3.2226152153460075E-01
3L_2945214_SNP C G 0.366 71 123 0.4114 4.0406941375205341E-01
3L_2945452_SNP A G 0.3636 72 126 0.3403 3.4329761343097043E-01
3L_2945474_SNP T C 0.264 52 145 0.9359 9.3626592964966471E-01
3L_2945621_SNP A G 0.2194 43 153 0.5926 5.8942129699546197E-01
3L_2945640_DEL C CA 0.09091 17 170 0.6813 6.7730432695432885E-01
3L_2945764_SNP G C 0.05 10 190 0.3468 3.4379350576130863E-01
3L_2945765_SNP A G 0.4847 95 101 0.1324 1.2954211254687908E-01
3L_2945767_SNP T A 0.2094 40 151 0.2493 2.4197153647784886E-01
3L_2945836_SNP A G 0.2792 55 142 0.4241 4.1953524788253427E-01
3L_2946002_DEL C CGC 0.2 37 148 0.6601 6.5898103190937207E-01
3L_2946139_SNP G T 0.3636 68 119 0.1219 1.1564291243584779E-01
3L_2946545_SNP T C 0.3163 62 134 0.4013 3.9939768578799995E-01
3L_2946581_SNP A T 0.2887 56 138 0.1584 1.5253931255697417E-01
3L_2946582_SNP T C 0.2865 55 137 0.05806 5.7793699273229110E-02
3L_2946622_SNP T C 0.2347 46 150 0.9414 9.4090635586575599E-01
3L_2946632_SNP G A 0.2273 45 153 0.9284 9.2808987970610712E-01
3L_2946679_SNP G A 0.05556 11 187 0.4698 4.6655877364489895E-01
3L_2946792_SNP A T 0.2932 56 135 0.1666 1.5603817974760104E-01
3L_2946847_SNP G A 0.38 76 124 0.451 4.4812054443602301E-01
3L_2946883_SNP G T 0.324 58 121 0.3589 3.4365414504337788E-01
3L_2946917_SNP C T 0.06316 12 178 0.7583 7.5372435184327169E-01
3L_2946999_SNP G A 0.3128 56 123 0.3846 3.7461184327537411E-01
3L_2947025_SNP C A 0.3056 55 125 0.1846 1.7148972365529869E-01
3L_2947029_SNP A G 0.3736 68 114 0.3123 2.9897725681905396E-01
3L_2947063_SNP G A 0.3548 66 120 0.4145 4.0130851617495233E-01
3L_2947085_SNP T G 0.3526 67 123 0.5452 5.3781064798393030E-01
3L_2947101_SNP T C 0.3 57 133 0.152 1.4909585282990001E-01
3L_2947145_SNP A G 0.3112 61 135 0.3183 3.1297331160322750E-01
3L_2947146_SNP G A 0.3128 61 134 0.334 3.2791678372226063E-01
3L_2947334_SNP T C 0.3109 60 133 0.3094 3.0360178996848819E-01
3L_2947468_SNP G A 0.09137 18 179 0.3257 3.2063024974747778E-01
3L_2947482_SNP A C 0.2053 39 151 0.6315 6.3046106900814902E-01
3L_2947486_SNP A T 0.2332 45 148 0.3704 3.6251901678912679E-01
3L_2947511_SNP T A 0.4308 84 111 0.3156 3.0824227233068913E-01
3L_2947522_INS AA A 0.3073 55 124 0.826 8.2142626350628334E-01
3L_2947923_SNP T C 0.3757 71 118 0.5942 5.8946098779503520E-01
3L_2948031_SNP A G 0.2653 52 144 0.4974 4.9062381624672247E-01
3L_2948073_SNP A G 0.4072 79 115 0.2095 2.0352386280698054E-01
3L_2948091_SNP G T 0.08586 17 181 0.9381 9.3740590711214489E-01
3L_2948119_SNP G T 0.191 38 161 0.1644 1.6137499421646195E-01
3L_2948120_SNP C T 0.3673 72 124 0.5066 5.0184471834870092E-01
3L_2948166_SNP A G 0.09137 18 179 0.7291 7.2641126574566517E-01
3L_2948192_SNP G A 0.1244 24 169 0.5023 4.9536781341592040E-01
3L_2948197_SNP A G 0.08629 17 180 0.9661 9.6582563869356575E-01
3L_2948227_SNP G T 0.3866 75 119 0.2631 2.6198875673904642E-01
3L_2948230_SNP T G 0.2205 43 152 0.3535 3.4523713568929471E-01
3L_2948243_SNP T C 0.09184 18 178 0.9429 9.4204625197044278E-01
3L_2948253_SNP C T 0.4202 79 109 0.2552 2.4658388425545974E-01
3L_2948274_SNP T A 0.4474 85 105 0.1366 1.3030480499803510E-01
3L_2948280_SNP C T 0.2806 55 141 0.2188 2.1668002503441308E-01
3L_2948283_SNP A T 0.2798 54 139 0.2092 2.0603079294317550E-01
3L_2948290_SNP C A 0.4474 85 105 0.1376 1.3374802083480186E-01
3L_2948298_SNP A C 0.4415 83 105 0.1031 9.5111357714642408E-02
3L_2948384_SNP A T 0.4885 85 89 0.2911 2.7004297860254700E-01
3L_2948387_SNP T C 0.4343 86 112 0.2752 2.7121424932681204E-01
3L_2948401_SNP G A 0.441 86 109 0.09667 9.2116052865062081E-02
3L_2948402_SNP T C 0.101 20 178 0.8124 8.1094185214103520E-01
3L_2948411_SNP C T 0.4615 90 105 0.1698 1.6417170823507232E-01
3L_2948414_SNP T C 0.4592 90 106 0.1701 1.6535470313257650E-01
3L_2948421_SNP T C 0.4508 87 106 0.1645 1.5763176981909877E-01
3L_2948431_SNP A T 0.4388 86 110 0.1385 1.3294164993761326E-01
3L_2948438_SNP T C 0.4416 87 110 0.1093 1.0581785080766981E-01
3L_2948455_DEL ATA A 0.4865 90 95 0.1605 1.4922461160207223E-01
3L_2948463_SNP C T 0.1015 20 177 0.892 8.9093149084719492E-01
3L_2948464_SNP T C 0.449 88 108 0.1216 1.2026657420317988E-01
3L_2948466_SNP G C 0.09231 18 177 0.7435 7.3947397899177414E-01
3L_2948472_SNP C T 0.1624 32 165 0.8341 8.3290941859789869E-01
3L_2948490_SNP T C 0.1919 38 160 0.1924 1.8938709533631870E-01
3L_2948553_SNP C A 0.1344 25 161 0.8428 8.3918390819735866E-01
3L_2948690_SNP C G 0.06533 13 186 0.8581 8.5715708170094329E-01
3L_2948700_SNP C T 0.4256 83 112 0.08179 7.8114570894375901E-02
3L_2948724_SNP A C 0.05155 10 184 0.6439 6.4015646591606346E-01
3L_2949015_SNP T G 0.06091 12 185 0.4219 4.2367154335355983E-01
3L_2949139_SNP T A 0.1827 36 161 0.1428 1.3765009927762262E-01
3L_2949168_SNP G A 0.06122 12 184 0.5539 5.5432468007187130E-01
3L_2949176_SNP T C 0.085 17 183 0.9323 9.3190950945625084E-01
3L_2949285_SNP C A 0.08163 16 180 0.799 7.9840431260011224E-01
3L_2949642_SNP G A 0.4895 93 97 0.1058 9.9321303033542141E-02
3L_2949745_SNP T C 0.2487 47 142 0.793 7.8887281720879687E-01
3L_2949746_SNP T A 0.291 55 134 0.5569 5.4818621001417034E-01
3L_2949751_SNP T C 0.2246 42 145 0.03174 2.8450704961644313E-02
3L_2949830_SNP T G 0.2216 41 144 0.1779 1.6341150650641356E-01
3L_2949842_SNP T A 0.09948 19 172 0.3228 3.1252847593481758E-01
3L_2949868_DEL C TA 0.1921 34 143 0.03996 3.2892101939432400E-02
3L_2950029_SNP A G 0.2054 38 147 0.07931 7.4917303140723604E-02
3L_2950055_SNP G A 0.3793 66 108 0.05868 4.9281876453616417E-02
3L_2950078_SNP C T 0.2108 39 146 0.1436 1.3526294643892500E-01
3L_2950085_SNP C G 0.3663 63 109 0.3328 3.1713041775200346E-01
3L_2950088_SNP A C 0.1525 27 150 0.9146 9.1185655632956020E-01
3L_2950091_SNP C T 0.1818 32 144 0.3154 2.9891990266294222E-01
3L_2950093_SNP A T 0.386 66 105 0.1179 1.0278361533696612E-01
3L_2950152_SNP G A 0.3081 57 128 0.03465 3.1469648162065461E-02
3L_2950180_SNP T G 0.199 39 157 0.2409 2.3820411053290991E-01
3L_2950202_DEL A AGACAAAACCCACA 0.4579 87 103 0.04872 4.3541135220389292E-02
3L_2950216_SNP T C 0.3333 65 130 0.09863 9.4590004270748262E-02
3L_2950262_SNP T G 0.4694 92 104 0.04898 4.7291823695309237E-02
3L_2950275_SNP T G 0.4541 89 107 0.02674 2.5944822376322830E-02
3L_2950317_SNP A C 0.4623 92 107 0.03334 3.2008439193018393E-02
3L_2950340_SNP G T 0.4467 88 109 0.0373 3.4992348025454707E-02
3L_2950342_SNP A T 0.4495 89 109 0.0393 3.7365204242432289E-02
3L_2950366_SNP A G 0.09694 19 177 0.5913 5.8563355270654238E-01
3L_2950369_SNP G C 0.08 16 184 0.9989 9.9888105063993571E-01
3L_2950441_SNP C T 0.3622 71 125 0.2772 2.7555992947233598E-01
3L_2950464_SNP T C 0.3535 70 128 0.2524 2.4759496340988318E-01
3L_2950472_SNP T C 0.08543 17 182 0.06836 6.5950363029008072E-02
3L_2950509_SNP T C 0.05025 10 189 0.8887 8.9203273292761442E-01
3L_2950563_SNP C T 0.4974 97 98 0.06353 6.3465529096170495E-02
3L_2950580_SNP T G 0.3096 61 136 0.5283 5.3988692721941600E-01
3L_2950607_SNP A G 0.3744 73 122 0.3409 3.3340591944688125E-01
3L_2950617_SNP T G 0.1888 37 159 0.1471 1.4186722204605862E-01
3L_2950644_SNP A G 0.3897 76 119 0.3056 2.9902231787319355E-01
3L_2950740_SNP G A 0.4415 83 105 0.03651 3.5188776988131491E-02
3L_2950925_SNP A G 0.2165 42 152 0.8518 8.5376191749623720E-01
3L_2951054_INS TTTGTTGCGGCTGCTGCAACTCCAT T 0.1667 27 135 0.09644 1.0136012340913914E-01
3L_2951106_SNP A G 0.401 77 115 0.469 4.6143679936980264E-01
3L_2951117_SNP C G 0.07614 15 182 0.1682 1.7451988006713304E-01
3L_2951176_SNP G T 0.1658 33 166 0.5042 5.0042090853617971E-01
3L_2951185_SNP A G 0.1667 33 165 0.4954 4.9072504608990974E-01
3L_2951187_SNP A C 0.1675 33 164 0.5068 5.0096609705589912E-01
3L_2951188_SNP C G 0.1667 33 165 0.5007 4.9587252790022285E-01
3L_2951201_SNP G A 0.08081 16 182 0.9675 9.6711098651221528E-01
3L_2951276_SNP G A 0.3351 65 129 0.1407 1.3630610756041850E-01
3L_2951290_SNP C T 0.3351 65 129 0.2149 2.0748073312793536E-01
3L_2951295_SNP C T 0.366 71 123 0.2513 2.4334605879252413E-01
3L_2951300_SNP C T 0.3298 63 128 0.2194 2.1020363619001980E-01
3L_2951319_SNP C G 0.07576 15 183 0.8612 8.5964182998090877E-01
3L_2951334_SNP G A 0.298 59 139 0.9894 9.8929473092863129E-01
3L_2951363_SNP T A 0.3245 61 127 0.6058 6.1336824504547582E-01
3L_2951380_SNP C T 0.1443 28 166 0.6872 6.8346200800455215E-01
3L_2951470_SNP G A 0.085 17 183 0.9323 9.3190950945625084E-01
3L_2951569_SNP A G 0.4235 83 113 0.4336 4.3451930432319963E-01
3L_2951662_SNP A T 0.4615 90 105 0.4814 4.7534924930102074E-01
3L_2951663_SNP A C 0.3282 64 131 0.5706 5.6429826466129485E-01
3L_2951683_SNP G T 0.07071 14 184 0.8975 8.9667551966246162E-01
3L_2951705_SNP T C 0.07035 14 185 0.6339 6.3126838518572637E-01
3L_2951710_SNP T A 0.07035 14 185 0.6339 6.3126838518572637E-01
3L_2951719_SNP A T 0.07071 14 184 0.6161 6.1383200594601650E-01
3L_2951730_SNP G T 0.07071 14 184 0.6413 6.3804720386373992E-01
3L_2951782_SNP A C 0.0804 16 183 0.8632 8.6238399258633314E-01
3L_2951819_SNP C T 0.2923 57 138 0.9854 9.8531325386498003E-01
3L_2951845_SNP T C 0.4062 78 114 0.2028 2.0217685557762344E-01
3L_2951858_SNP A T 0.2229 37 129 0.1519 1.3935037098148306E-01
3L_2951874_SNP T A 0.3737 74 124 0.4682 4.6375567625600178E-01
3L_2951920_INS TAT T 0.3 54 126 0.1372 1.2640357425639082E-01
3L_2952044_SNP A G 0.4339 82 107 0.4253 4.2170491633343543E-01
3L_2952101_SNP C G 0.05025 10 189 0.5661 5.6330357766677897E-01
3L_2952114_SNP A G 0.08629 17 180 0.7883 7.8684989624317259E-01
3L_2952129_SNP A G 0.4564 89 106 0.7771 7.7749544160345785E-01
3L_2952157_SNP T A 0.08718 17 178 0.3775 3.7159243105083595E-01
3L_2952203_SNP A T 0.1667 33 165 0.1189 1.1504982435277888E-01
3L_2952439_SNP T C 0.08543 17 182 0.6197 6.1737700501601678E-01
3L_2952452_SNP G A 0.1224 24 172 0.7501 7.4771813058619929E-01
3L_2952494_SNP C A 0.08543 17 182 0.6483 6.4559337486940638E-01
3L_2952498_SNP T G 0.1212 24 174 0.464 4.6141714070111683E-01
3L_2952546_SNP A T 0.1786 35 161 0.6681 6.6420488451387560E-01
3L_2952828_SNP C T 0.3557 69 125 0.8461 8.4761379707148254E-01
3L_2952830_SNP A G 0.1574 31 166 0.6311 6.3010312101461263E-01
3L_2953112_SNP A T 0.4564 89 106 0.1413 1.3632736137795409E-01
3L_2953172_SNP A T 0.05528 11 188 0.7837 7.8193204309902042E-01
3L_2953295_SNP A G 0.2143 42 154 0.2766 2.7244470966822154E-01
3L_2953329_SNP T A 0.06533 13 186 0.6453 6.4262018235044405E-01
3L_2953471_SNP A T 0.06154 12 183 0.2515 2.4601150255710313E-01
3L_2953497_DEL T TATT 0.3115 57 126 0.9483 9.4719609423466533E-01
3L_2953566_SNP T C 0.06599 13 184 0.5853 5.8169952587244644E-01
3L_2953572_SNP T C 0.1134 22 172 0.04914 4.7711735026879802E-02
3L_2953574_DEL T TT 0.1134 22 172 0.09388 9.1075244984944459E-02
3L_2953651_INS ACAATA A 0.264 47 131 0.9395 9.4047337977804113E-01
3L_2953797_SNP A T 0.1538 30 165 0.7356 7.3278368447995601E-01
3L_2953862_SNP A T 0.2194 43 153 0.1882 1.8225076417728503E-01
3L_2953875_SNP A C 0.07576 15 183 0.2917 2.8649823305876354E-01
3L_2953897_SNP T C 0.1451 28 165 0.5173 5.0955134814521985E-01
3L_2953964_SNP G A 0.203 40 157 0.1666 1.6085035223758648E-01
3L_2954035_SNP A G 0.1582 31 165 0.4472 4.4180776539598832E-01
3L_2954080_DEL ATCTTTG A 0.3232 64 134 0.8142 8.1227199247396387E-01
3L_2954107_SNP A G 0.203 40 157 0.06323 6.0377338223603132E-02
3L_2954123_SNP G A 0.2062 40 154 0.06759 6.3814703115401814E-02
3L_2954133_SNP C T 0.2041 40 156 0.06477 6.1000462999072046E-02
3L_2954139_SNP G T 0.3776 74 122 0.1365 1.3357013405515061E-01
3L_2954146_SNP C T 0.2051 40 155 0.06775 6.5201637018575148E-02
3L_2954177_SNP T A 0.3608 70 124 0.06606 6.1646984623196087E-02
3L_2954179_INS TCTACTTTATTATGCACATCTAAT T 0.1959 38 156 0.1464 1.3907598269589960E-01
3L_2954183_SNP T A 0.3575 69 124 0.3654 3.5717972179606072E-01
3L_2954187_SNP T C 0.4415 83 105 0.3648 3.5538628851598131E-01
3L_2954188_SNP A T 0.4205 82 113 0.4612 4.5504971643866454E-01
3L_2954198_INS AATAAGTT A 0.4175 81 113 0.4608 4.5638204765515933E-01
3L_2954200_SNP T A 0.4145 80 113 0.4303 4.2527601425551109E-01
3L_2954202_SNP C T 0.05584 11 186 0.9794 9.7928425714185119E-01
3L_2954203_SNP T A 0.4053 77 113 0.7297 7.2958896639890081E-01
3L_2954204_SNP T G 0.4211 80 110 0.3846 3.8153843604025883E-01
3L_2954207_SNP G A 0.4064 76 111 0.5293 5.2313936098577096E-01
3L_2954208_DEL T TA 0.4158 79 111 0.4031 3.9639023081164004E-01
3L_2954211_SNP A C 0.199 39 157 0.1404 1.3679833224574456E-01
3L_2954212_SNP G T 0.418 79 110 0.4683 4.6009933098121081E-01
3L_2954214_SNP C T 0.08586 17 181 0.2615 2.5707427283838868E-01
3L_2954215_INS ACT A 0.4149 78 110 0.4528 4.4680936268087645E-01
3L_2954217_SNP A G 0.3505 68 126 0.05678 5.2637739049990195E-02
3L_2954224_SNP T A 0.4105 78 112 0.4441 4.3794009584846705E-01
3L_2954232_SNP G T 0.198 39 158 0.209 2.0279223529207224E-01
3L_2954249_SNP G A 0.08081 16 182 0.1281 1.3003305111279528E-01
3L_2954263_SNP T C 0.2081 41 156 0.2316 2.2543466853218663E-01
3L_2954327_SNP A G 0.1005 20 179 0.07725 7.5193237253381243E-02
3L_2954388_SNP G A 0.198 39 158 0.2484 2.4265894613941685E-01
3L_2954410_SNP G A 0.201 40 159 0.2051 2.0112779786698121E-01
3L_2954456_SNP C T 0.2474 48 146 0.1768 1.7563422556904273E-01
3L_2954533_SNP T C 0.2792 55 142 0.3543 3.4834836435903316E-01
3L_2954537_SNP T A 0.09231 18 177 0.7372 7.3248478155425112E-01
3L_2954572_SNP A G 0.2513 47 140 0.1013 9.2401620457603917E-02
3L_2954573_SNP C A 0.1979 38 154 0.9165 9.1496505578881715E-01
3L_2954615_INS TT T 0.1837 36 160 0.9548 9.5437166829403275E-01
3L_2954620_SNP T C 0.07035 14 185 0.08599 8.3613923738339313E-02
3L_2954622_SNP C G 0.07071 14 184 0.08711 8.3936564618144360E-02
3L_2954624_SNP T A 0.07071 14 184 0.08711 8.3936564618144360E-02
3L_2954625_SNP C G 0.197 39 159 0.6459 6.4285797533005529E-01
3L_2954655_SNP A G 0.07107 14 183 0.07418 7.5254483635941172E-02
3L_2954657_SNP C T 0.07035 14 185 0.08599 8.3613923738339313E-02
3L_2954780_SNP G A 0.1872 35 152 0.6779 6.7662378842712145E-01
3L_2954781_SNP A G 0.09474 18 172 0.7303 7.2885709312903035E-01
3L_2954813_SNP A T 0.1105 21 169 0.7189 7.1802503802232964E-01
3L_2954819_SNP G A 0.06736 13 180 0.8545 8.5296728134337596E-01
3L_2954834_SNP A G 0.1359 25 159 0.1879 1.9044168359494940E-01
3L_2954835_SNP A C 0.2186 40 143 0.7983 7.9436836754367190E-01
3L_2954839_SNP C T 0.06011 11 172 0.8154 8.0855514962680464E-01
3L_2954876_SNP T A 0.1497 28 159 0.4155 4.0914105440106596E-01
3L_2954879_SNP G A 0.3568 66 119 0.0862 1.2814302462423144E-01
3L_2954907_SNP C T 0.1134 22 172 0.2967 2.8950847462587981E-01
3L_2954930_SNP A G 0.1624 32 165 0.1644 1.5951905132811106E-01
3L_2955062_SNP C A 0.4332 81 106 0.5676 5.6557388363700500E-01
3L_2955089_SNP G A 0.4503 86 105 0.6137 6.1298019118936053E-01
3L_2955116_SNP T C 0.06061 12 186 0.9017 9.0109110236515877E-01
3L_2955119_SNP C G 0.4974 97 98 0.8787 8.7797542287919639E-01
3L_2955194_SNP T C 0.3679 71 122 0.4708 4.6665649944816967E-01
3L_2955195_SNP T C 0.3692 72 123 0.5351 5.3043234393163519E-01
3L_2955278_SNP C A 0.4607 88 103 0.5659 5.5799334638653364E-01
3L_2955332_SNP G C 0.06061 12 186 0.9112 9.1019798312812050E-01
3L_2955361_SNP T C 0.4681 88 100 0.2052 1.9519986706535242E-01
3L_2955443_SNP G A 0.418 79 110 0.5959 5.8578815851926858E-01
3L_2955453_SNP G A 0.433 84 110 0.9805 9.8243920334693313E-01
3L_2955539_SNP A G 0.0567 11 183 0.7022 6.9871449976217059E-01
3L_2955618_SNP A C 0.05641 11 184 0.9332 9.3216341945151615E-01
3L_2955666_SNP T G 0.06771 13 179 0.9074 9.0535006972683640E-01
3L_2955696_SNP A T 0.06186 12 182 0.831 8.2860742645906105E-01
3L_2955764_SNP A T 0.4492 84 103 0.8653 8.6556701200992880E-01
3L_2955864_SNP G A 0.06533 13 186 0.7484 7.4636250887176048E-01
3L_2955867_SNP T C 0.3057 59 134 0.7656 7.6211793565353758E-01
3L_2956146_SNP C T 0.1878 37 160 0.7491 7.4598009024480516E-01
3L_2956297_SNP A G 0.2989 55 129 0.7666 7.6418075627127457E-01
3L_2956423_SNP A G 0.399 77 116 0.4421 4.3650414860531761E-01
3L_2956480_SNP A G 0.1152 22 169 0.5897 5.8388162060196225E-01
3L_2956502_SNP G A 0.0603 12 187 0.8914 8.9063538076225124E-01
3L_2956506_SNP G C 0.2062 40 154 0.6085 6.0724213561703611E-01
3L_2956510_DEL A TAG 0.3743 70 117 0.06814 6.1290862908898645E-02
3L_2956538_SNP C A 0.1667 33 165 0.8589 8.5773262350600232E-01
3L_2956567_SNP A G 0.05556 11 187 0.8012 7.9951378479266977E-01
3L_2956585_SNP A T 0.2131 39 144 0.1169 1.0652183790374103E-01
3L_2956683_SNP A G 0.06533 13 186 0.9398 9.3944856360560114E-01
3L_2956756_SNP T C 0.3679 71 122 0.4348 4.2678474292275481E-01
3L_2956767_SNP T C 0.2487 48 145 0.4884 4.8131048064115256E-01
3L_2956775_SNP T G 0.2154 42 153 0.7366 7.3221521365430253E-01
3L_2956794_SNP A C 0.1753 34 160 0.6843 6.9219620091691469E-01
3L_2956855_SNP G A 0.2539 49 144 0.2138 2.0544968090462989E-01
3L_2956985_SNP T C 0.06566 13 185 0.6995 7.0126808490703318E-01
3L_2957022_SNP G A 0.3673 72 124 0.605 6.0085704367248816E-01
3L_2957051_SNP G A 0.3918 76 118 0.5079 5.0363960588910772E-01
3L_2957055_SNP A C 0.3636 68 119 0.6183 6.1172206865220891E-01
3L_2957059_SNP A C 0.3636 68 119 0.8111 8.0753160811637736E-01
3L_2957061_SNP C T 0.3538 69 126 0.626 6.2263455631910758E-01
3L_2957093_DEL C CTTCCTGT 0.1695 30 147 0.7257 7.1926318835780145E-01
3L_2957118_SNP G A 0.1333 26 169 0.1688 1.6196077991400881E-01
3L_2957151_SNP T G 0.2526 49 145 0.5131 5.0636929464521385E-01
3L_2957180_SNP C T 0.07071 14 184 0.449 4.4452181779154520E-01
3L_2957189_SNP C A 0.1684 33 163 0.1404 1.3552461863126164E-01
3L_2957217_SNP T A 0.1106 22 177 0.3932 3.8903418983492499E-01
3L_2957225_SNP T C 0.3763 73 121 0.1405 1.3759433115308273E-01
3L_2957287_SNP G A 0.07 14 186 0.7823 7.8090579967713769E-01
3L_2957382_SNP T C 0.3369 63 124 0.9822 9.8169017674168468E-01
3L_2957470_SNP A G 0.1939 38 158 0.2571 2.5279941145530727E-01
3L_2957497_SNP C A 0.4286 81 108 0.6253 6.2625269458253974E-01
3L_2957555_SNP G A 0.06 12 188 0.9943 9.9427964348654896E-01
3L_2957558_SNP A G 0.2828 56 142 0.1268 1.2291955278350353E-01
3L_2957614_SNP T C 0.08808 17 176 0.8492 8.4772958813922694E-01
3L_2957892_DEL T TAAT 0.2158 41 149 0.3214 3.1123112201848446E-01
3L_2958011_SNP A T 0.0603 12 187 0.9878 9.8768996654769614E-01
3L_2958041_SNP T A 0.2677 53 145 0.7644 7.6280254202174291E-01
3L_2958129_SNP T A 0.05556 11 187 0.7953 7.9412462393856209E-01
3L_2958200_SNP T C 0.1753 34 160 0.7153 7.1494327815849779E-01
3L_2958203_SNP T A 0.1623 31 160 0.7364 7.3420164295741630E-01
3L_2958255_SNP G C 0.4479 86 106 0.9382 9.3728007005348202E-01
3L_2958256_SNP G C 0.2646 50 139 0.7751 7.7152771899920403E-01
3L_2958267_SNP C A 0.5 94 94 0.6676 6.7008377387089668E-01
3L_2958425_SNP A G 0.206 41 158 0.1633 1.6049807224118717E-01
3L_2958437_SNP A G 0.2843 56 141 0.1501 1.4696090574504717E-01
3L_2958487_SNP A T 0.2769 54 141 0.5996 5.9624665480165229E-01
3L_2958617_SNP A G 0.1649 32 162 0.3972 3.9375386048562988E-01
3L_2958619_SNP A G 0.07 14 186 0.9702 9.7003486442639331E-01
3L_2958620_SNP T C 0.07 14 186 0.9702 9.7003486442639331E-01
3L_2958624_SNP C A 0.0733 14 177 0.9682 9.6777547913906037E-01
3L_2958643_SNP G C 0.2371 46 148 0.3166 3.1114223231774074E-01
3L_2958644_SNP A C 0.2449 48 148 0.5597 5.5775716553424326E-01
3L_2958723_SNP C T 0.06 12 188 0.9943 9.9427964348654896E-01
3L_2958778_SNP T C 0.2527 47 139 0.5254 5.1469668151039349E-01
3L_2958890_SNP G T 0.3316 62 125 0.5617 5.7715225098060863E-01
3L_2958914_SNP C T 0.1744 34 161 0.2023 1.9513621219832034E-01
3L_2958915_SNP T C 0.06566 13 185 0.8664 8.6526374566821862E-01
3L_2958960_SNP T G 0.159 31 164 0.6448 6.3972486443959564E-01
3L_2958999_SNP T G 0.08081 16 182 0.6254 6.2210042504842455E-01
3L_2959045_SNP T A 0.1735 34 162 0.8871 8.8608055030878963E-01
3L_2959062_SNP T C 0.1005 19 170 0.6085 6.0093723440949032E-01
3L_2959126_SNP T C 0.1224 24 172 0.6397 6.3615568860834171E-01
3L_2959449_SNP T A 0.2176 42 151 0.4844 4.8615236023798747E-01
3L_2959630_SNP C A 0.2552 49 143 0.3395 3.2977529858384602E-01
3L_2959712_SNP A T 0.3915 74 115 0.7713 7.6501581408556552E-01
3L_2959821_SNP A G 0.3245 61 127 0.8201 8.1647303115903314E-01
3L_2959828_SNP T C 0.09375 18 174 0.7998 7.9591735954667897E-01
3L_2959830_SNP C T 0.0567 11 183 0.7778 7.7387114737974594E-01
3L_2959837_SNP T C 0.05495 10 172 0.5482 5.3967357705632280E-01
3L_2959839_SNP A C 0.1615 31 161 0.7232 7.2351579132157751E-01
3L_2959849_SNP G A 0.228 44 149 0.3021 2.9232489720836097E-01
3L_2959864_SNP C T 0.05584 11 186 0.9771 9.7683877774226402E-01
3L_2959989_SNP C A 0.09694 19 177 0.822 8.1978825597831850E-01
3L_2960002_SNP A G 0.1809 36 163 0.267 2.6593602237024350E-01
3L_2960003_SNP T A 0.206 41 158 0.4182 4.1434723510220972E-01
3L_2960069_SNP C T 0.2487 48 145 0.7773 7.7478462409352611E-01
3L_2960104_SNP T G 0.3229 62 130 0.702 6.9982325038931270E-01
3L_2960167_SNP T C 0.1122 22 174 0.2028 1.9791735082752970E-01
3L_2960182_SNP A C 0.05556 11 187 0.8513 8.5021404936406164E-01
3L_2960205_SNP C T 0.2564 50 145 0.5983 5.9298472108536149E-01
3L_2960224_SNP A G 0.1939 38 158 0.8344 8.3233091615895016E-01
3L_2960273_SNP C T 0.3198 63 134 0.7703 7.7096067092263598E-01
3L_2960284_SNP G A 0.1878 37 160 0.7988 7.9683929906015094E-01
3L_2960286_SNP A G 0.1212 24 174 0.5206 5.1608586565791970E-01
3L_2960308_SNP C T 0.065 13 187 0.9491 9.4873256151696572E-01
3L_2960348_SNP T G 0.2755 54 142 0.7192 7.1670180046136056E-01
3L_2960362_SNP A G 0.199 39 157 0.5577 5.5243049460248161E-01
3L_2960386_SNP C T 0.3846 75 120 0.4724 4.6869197280973618E-01
3L_2960467_SNP G A 0.2929 58 140 0.4139 4.1109938923733691E-01
3L_2960524_SNP G A 0.2872 56 139 0.1216 1.1799400090588730E-01
3L_2960566_SNP A T 0.1777 35 162 0.2948 2.9118195792438772E-01
3L_2960587_SNP A C 0.4286 84 112 0.5531 5.4835046887613892E-01
3L_2960678_SNP T C 0.401 77 115 0.9846 9.8463827033391949E-01
3L_2960680_SNP C T 0.1385 27 168 0.5375 5.3616456130009793E-01
3L_2960701_SNP C T 0.4564 89 106 0.6157 6.1053154164514412E-01
3L_2960708_SNP G A 0.3505 68 126 0.478 4.7686214068286692E-01
3L_2960746_SNP G A 0.3316 65 131 0.2246 2.1978936644505132E-01
3L_2960773_SNP T C 0.05528 11 188 0.9413 9.4175033802409003E-01
3L_2960776_SNP T G 0.05556 11 187 0.9456 9.4589058759305378E-01
3L_2960779_SNP A G 0.05528 11 188 0.9413 9.4175033802409003E-01
3L_2960801_SNP G A 0.2741 54 143 0.7601 7.5725729369474837E-01
3L_2960804_SNP A G 0.3163 62 134 0.9207 9.2062379443862186E-01
3L_2960838_SNP A G 0.1633 32 164 0.4784 4.8004456588048638E-01
3L_2960863_SNP C G 0.4619 91 106 0.654 6.5645689457010314E-01
3L_2960865_SNP T A 0.1436 28 167 0.7452 7.4515938747780441E-01
3L_2960866_SNP A G 0.06 12 188 0.9943 9.9427964348654896E-01
3L_2960869_SNP A T 0.09645 19 178 0.8154 8.1652068381449594E-01
3L_2960872_SNP A C 0.1385 27 168 0.4427 4.4415192441008555E-01
3L_2960886_SNP A G 0.1768 35 163 0.3022 2.9731874355482946E-01
3L_2960939_SNP T C 0.4513 88 107 0.9859 9.8569351384455473E-01
3L_2961004_SNP A T 0.4184 82 114 0.8418 8.3956599959548894E-01
3L_2961022_SNP C T 0.3485 69 129 0.8443 8.4300343282404733E-01
3L_2961033_SNP A G 0.1753 34 160 0.7803 7.7873154573650605E-01
3L_2961039_SNP A G 0.1701 33 161 0.8542 8.5251112118926697E-01
3L_2961063_SNP T C 0.3814 74 120 0.5513 5.4958934788618397E-01
3L_2961079_SNP G A 0.0603 12 187 0.9914 9.9134037370952766E-01
3L_2961082_SNP G A 0.1675 33 164 0.5862 5.8291756216918955E-01
3L_2961085_SNP A G 0.2174 40 144 0.8862 8.8399468419024541E-01
3L_2961089_SNP A T 0.05882 11 176 0.7403 7.4071163794800943E-01
3L_2961102_SNP A G 0.06633 13 183 0.3841 3.8545136062711682E-01
3L_2961107_SNP A G 0.1717 34 164 0.7086 7.0575959591257376E-01
3L_2961110_SNP C G 0.0603 12 187 0.9546 9.5416905201060054E-01
3L_2961113_SNP A G 0.3421 65 125 0.7837 7.8262527981374752E-01
3L_2961123_SNP T A 0.1554 30 163 0.5857 5.7902396200233386E-01
3L_2961126_SNP A C 0.05612 11 185 0.9679 9.6738261836029804E-01
3L_2961133_SNP T A 0.2798 54 139 0.5648 5.6609775274533458E-01
3L_2961151_SNP T C 0.4332 81 106 0.4565 4.4282135884775276E-01
3L_2961214_SNP T G 0.2487 49 148 0.3331 3.2805036543640420E-01
3L_2961217_SNP T G 0.09231 18 177 0.8045 8.0270437254257088E-01
3L_2961278_SNP T C 0.276 53 139 0.396 3.8868602083359038E-01
3L_2961309_SNP C T 0.2234 44 153 0.7797 7.7787572217067735E-01
3L_2961310_SNP T A 0.1633 32 164 0.5839 5.8017819949373650E-01
3L_2961316_SNP C A 0.0804 16 183 0.5753 5.7370570677887589E-01
3L_2961324_SNP C A 0.2622 43 121 0.6617 6.4777224095432584E-01
3L_2961327_SNP T A 0.2234 44 153 0.5996 5.9683969594596631E-01
3L_2961353_SNP C T 0.1591 28 148 0.584 5.7780226946669522E-01
3L_2961370_SNP G C 0.2474 48 146 0.9118 9.1163731894992972E-01
3L_2961373_SNP G A 0.08673 17 179 0.7964 7.9415077021492775E-01
3L_2961404_SNP C A 0.1566 31 167 0.4325 4.2971783237873484E-01
3L_2961457_SNP G A 0.08586 17 181 0.7928 7.9091826411386656E-01
3L_2961502_SNP C T 0.1538 30 165 0.7647 7.6108346543507133E-01
3L_2961506_SNP A G 0.1616 32 166 0.5129 5.0841880347946244E-01
3L_2961513_SNP C T 0.07071 14 184 0.7331 7.3051427087544485E-01
3L_2961520_SNP T A 0.467 92 105 0.8063 8.0458806810013195E-01
3L_2961625_SNP T G 0.4837 89 95 0.8915 8.8928151819034273E-01
3L_2961694_SNP T A 0.1795 35 160 0.7704 7.9403024592970284E-01
3L_2961697_SNP A G 0.1451 28 165 0.2226 2.1623024410005476E-01
3L_2961806_SNP A G 0.16 32 168 0.6121 6.0987082980610530E-01
3L_2961911_SNP T G 0.198 39 158 0.4237 4.1916246728377649E-01
3L_2961953_SNP C G 0.4227 82 112 0.3151 3.0957955297826911E-01
3L_2961967_SNP C A 0.4235 83 113 0.3481 3.4449611742609842E-01
3L_2962016_SNP T C 0.1574 31 166 0.2966 2.9355180087825417E-01
3L_2962036_SNP A T 0.1327 26 170 0.8389 8.3647745043369637E-01
3L_2962048_SNP T C 0.1055 21 178 0.4934 4.9034632355346608E-01
3L_2962071_SNP T G 0.2893 57 140 0.3067 3.0218710169345342E-01
3L_2962075_SNP A G 0.1313 26 172 0.6641 6.6177480388051635E-01
3L_2962097_SNP G C 0.3959 78 119 0.4698 4.6417460134834299E-01
3L_2962264_SNP C T 0.199 39 157 0.8188 8.1633539534009880E-01
3L_2962291_SNP T C 0.1231 24 171 0.4198 4.1464501154886135E-01
3L_2962304_SNP C A 0.366 71 123 0.8704 8.6836396103233437E-01
3L_2962313_SNP A G 0.05025 10 189 0.7324 7.3033193518688932E-01
3L_2962396_SNP G A 0.1726 34 163 0.8829 8.8144503708402500E-01
3L_2962429_SNP G A 0.201 39 155 0.4944 4.8602739622075308E-01
3L_2962491_SNP A T 0.3417 68 131 0.9535 9.5320386171933003E-01
3L_2962513_SNP T C 0.335 66 131 0.936 9.3528628927760227E-01
3L_2962524_SNP T A 0.1818 36 162 0.6467 6.4321948304048915E-01
3L_2962559_SNP C T 0.3545 67 122 0.8576 8.5541420675144164E-01
3L_2962588_SNP T C 0.09326 18 175 0.6599 6.5646982874247817E-01
3L_2962642_SNP T C 0.1888 37 159 0.3285 3.3010574880948229E-01
3L_2962675_SNP A G 0.1582 31 165 0.6908 6.8789816062963716E-01
3L_2962691_SNP T C 0.1212 24 174 0.3529 3.4830232971326436E-01
3L_2962699_SNP C A 0.1206 24 175 0.3594 3.5573263395414279E-01
3L_2962727_SNP T C 0.3131 62 136 0.9771 9.7684791355378175E-01
3L_2962748_SNP C T 0.4949 97 99 0.5236 5.2472661916505503E-01
3L_2962757_SNP A G 0.4278 83 111 0.9304 9.3049479111133482E-01
3L_2962832_SNP A C 0.3436 67 128 0.91 9.1025089429979000E-01
3L_2962893_SNP A G 0.4536 88 106 0.8467 8.4612557874084127E-01
3L_2962909_SNP C T 0.1276 25 171 0.31 3.0517271273862989E-01
3L_2963028_SNP A G 0.2778 55 143 0.819 8.1697278007029916E-01
3L_2963067_SNP T C 0.07576 15 183 0.5536 5.5064204366947767E-01
3L_2963106_SNP A C 0.2778 55 143 0.6957 6.9306587574430178E-01
3L_2963111_SNP A T 0.1111 22 176 0.5676 5.6471321485075121E-01
3L_2963355_SNP C T 0.3594 69 123 0.4274 4.2882873739124450E-01
3L_2963479_SNP T G 0.1534 27 149 0.535 5.4596243140331380E-01
3L_2963482_SNP T C 0.1543 27 148 0.2122 2.2208955923276874E-01
3L_2963688_SNP G T 0.3196 62 132 0.7389 7.3518624405435196E-01
3L_2963699_SNP C G 0.1546 30 164 0.7351 7.3178305721912862E-01
3L_2963716_INS TGCACACTAAAAGA G 0.3096 61 136 0.5884 5.8501614152122672E-01
3L_2963732_SNP G A 0.3196 62 132 0.628 6.2246199997853857E-01
3L_2963739_SNP T A 0.5 98 98 0.56 5.5508916496327587E-01
3L_2963753_SNP T A 0.4949 98 100 0.5617 5.5800472716025940E-01
3L_2963757_SNP A T 0.4899 97 101 0.5945 5.9225288015370259E-01
3L_2963779_SNP A G 0.1786 35 161 0.4294 4.2428750914174540E-01
3L_2963783_SNP A T 0.2746 53 140 0.7101 7.0560951480078882E-01
3L_2963785_SNP G A 0.2798 54 139 0.7124 7.0845737018859190E-01
3L_2963806_SNP G T 0.2704 53 143 0.6096 6.0519270171309902E-01
3L_2963812_SNP A T 0.269 53 144 0.5782 5.7373167475410236E-01
3L_2963834_SNP A C 0.4715 91 102 0.3893 3.8087371976638651E-01
3L_2963891_SNP C T 0.4821 94 101 0.2174 2.1687403872821631E-01
3L_2963930_SNP A C 0.1865 36 157 0.7694 7.7439435748879504E-01
3L_2963948_SNP T C 0.1684 33 163 0.3666 3.5971703428125568E-01
3L_2963970_SNP G A 0.2268 44 150 0.3959 3.9455275588055028E-01
3L_2964084_SNP C T 0.4108 76 109 0.3834 3.7700676648774889E-01
3L_2964175_SNP C G 0.09596 19 179 0.6917 6.8869219642905577E-01
3L_2964258_SNP G A 0.4375 84 108 0.6986 6.9244256684718875E-01
3L_2964421_SNP C A 0.2434 46 143 0.688 6.8204573048190786E-01
3L_2964439_SNP T C 0.2273 45 153 0.3436 3.3967250256853354E-01
3L_2964514_SNP C G 0.4764 91 100 0.7706 7.6959070884663849E-01
3L_2964518_SNP T C 0.4105 78 112 0.4624 4.5751942877171980E-01
3L_2964578_SNP G A 0.3895 74 116 0.4063 3.9717005477416489E-01
3L_2964595_SNP T A 0.4211 80 110 0.5471 5.3885843937008704E-01
3L_2964616_SNP A C 0.1846 36 159 0.9434 9.4350146730214257E-01
3L_2964664_SNP G C 0.1869 37 161 0.7651 7.6363595791571059E-01
3L_2964696_SNP A G 0.199 38 153 0.869 8.6760356656144566E-01
3L_2964822_SNP A C 0.4216 78 107 0.5641 5.5032027722442556E-01
3L_2964831_INS TCCTTT T 0.1562 30 162 0.1995 1.9281559501137757E-01
3L_2964841_SNP C T 0.1357 27 172 0.8296 8.3084897493263310E-01
3L_2964872_SNP A G 0.1869 37 161 0.1532 1.4941161896157862E-01
3L_2964964_SNP A G 0.08081 16 182 0.7127 7.0962083194917536E-01
3L_2964972_SNP T A 0.1929 38 159 0.96 9.5954827486384520E-01
3L_2964981_SNP C T 0.2121 42 156 0.8957 8.9484700675267148E-01
3L_2964984_SNP T A 0.2974 58 137 0.5652 5.6157934219690731E-01
3L_2965045_SNP T A 0.2062 40 154 0.6705 6.6730665716395254E-01
3L_2965134_SNP T C 0.3384 67 131 0.2794 2.7440857564345100E-01
3L_2965136_INS TA G 0.3384 67 131 0.2794 2.7440857564345100E-01
3L_2965139_SNP A G 0.1269 25 172 0.4947 4.9617661527034407E-01
3L_2965154_SNP A G 0.05584 11 186 0.911 9.1032149031545384E-01
3L_2965253_SNP C T 0.4427 85 107 0.7025 6.9730007324705179E-01
3L_2965288_SNP A G 0.1117 22 175 0.3302 3.2676177881525470E-01
3L_2965323_DEL A AA 0.1503 26 147 0.2321 3.0852173319864018E-01
3L_2965332_SNP A G 0.1015 20 177 0.7164 7.1475881821147702E-01
3L_2965347_SNP T A 0.4694 92 104 0.7004 6.9717924187428082E-01
3L_2965349_SNP T C 0.4691 91 103 0.6746 6.6998349370700083E-01
3L_2965351_SNP T G 0.4667 91 104 0.6918 6.8841341323891991E-01
3L_2965366_SNP T A 0.3333 64 128 0.2631 2.5691469929691513E-01
3L_2965368_SNP T A 0.0804 16 183 0.37 3.6576005983789128E-01
3L_2965371_SNP C T 0.07614 15 182 0.5686 5.6567393900172980E-01
3L_2965390_SNP A G 0.3368 64 126 0.8149 8.1072462729918915E-01
3L_2965408_SNP A G 0.2812 54 138 0.6422 6.4080606148841179E-01
3L_2965469_SNP G A 0.1487 29 166 0.5629 5.5835890760591478E-01
3L_2965493_SNP G C 0.4381 85 109 0.8701 8.6858356963661199E-01
3L_2965509_SNP C G 0.466 89 102 0.9462 9.4520474393667075E-01
3L_2965514_SNP T C 0.3579 68 122 0.7512 7.5059609862551946E-01
3L_2965616_SNP T C 0.1616 32 166 0.3914 3.8658397147631252E-01
3L_2965660_SNP C G 0.3037 58 133 0.3404 3.3556112908641667E-01
3L_2965790_SNP A G 0.3247 63 131 0.972 9.7164279698350109E-01
3L_2965795_INS AAATGTGG A 0.1071 21 175 0.4745 4.6938855651942357E-01
3L_2965821_SNP A G 0.2513 49 146 0.5756 5.7280701438065829E-01
3L_2965851_SNP C T 0.2172 43 155 0.4699 4.6794592487663789E-01
3L_2965871_SNP T C 0.2513 48 143 0.8363 8.3325360685759631E-01
3L_2965906_SNP C G 0.1949 38 157 0.6545 6.5129661797016447E-01
3L_2966024_SNP C T 0.1162 23 175 0.05864 5.5934926001354336E-02
3L_2966046_SNP T C 0.09548 19 180 0.9043 9.0353755306680483E-01
3L_2966059_SNP G A 0.3622 71 125 0.904 9.0281281653401113E-01
3L_2966065_DEL G GTTAACAGAATTCTACGAAAAACAAACTAA 0.0804 16 183 0.9147 9.1470999318857671E-01
3L_2966093_SNP G A 0.09392 17 164 0.869 8.6709580046011381E-01
3L_2966109_SNP C T 0.09091 18 180 0.7355 7.3282119807735602E-01
3L_2966137_SNP G T 0.1066 21 176 0.838 8.3967554195504879E-01
3L_2966183_SNP A C 0.08122 16 181 0.9163 9.1530965761943284E-01
3L_2966218_SNP T A 0.2798 54 139 0.7852 7.8299581845755928E-01
3L_2966222_SNP A T 0.276 53 139 0.5249 5.2328968704803658E-01
3L_2966232_SNP G A 0.07143 14 182 0.6632 6.5919936958514591E-01
3L_2966238_SNP T A 0.07609 14 170 0.5377 5.2806496916308387E-01
3L_2966253_SNP A C 0.08247 16 178 0.6295 6.2641490760048846E-01
3L_2966254_DEL A AGAGAAGTATTGGCTGTAGAGCTAGTTGC 0.05076 10 187 0.1672 1.6349483651131924E-01
3L_2966255_SNP A G 0.07104 13 170 0.8374 8.3366627264252346E-01
3L_2966262_SNP G A 0.07609 14 170 0.9784 9.7790393800252384E-01
3L_2966271_SNP T A 0.09239 17 167 0.858 8.5414026956391664E-01
3L_2966294_SNP A G 0.06599 13 184 0.6388 6.3988475213104890E-01
3L_2966326_SNP T A 0.3085 58 130 0.6413 6.3903202074772580E-01
3L_2966330_SNP G T 0.2857 56 140 0.3277 3.2752725141328487E-01
3L_2966336_SNP T G 0.3333 65 130 0.5982 5.9914748175240240E-01
3L_2966342_SNP A G 0.4796 94 102 0.7923 7.9074997675279834E-01
3L_2966345_SNP G T 0.3367 66 130 0.5976 5.9952540887890471E-01
3L_2966415_SNP T C 0.1503 29 164 0.9172 9.1585849870494052E-01
3L_2966419_SNP C G 0.3542 68 124 0.7575 7.5425481409430783E-01
3L_2966445_SNP C T 0.159 31 164 0.8109 8.0798631486711581E-01
3L_2966455_SNP G C 0.3731 72 121 0.9171 9.1711435602376501E-01
3L_2966464_SNP G A 0.4256 83 112 0.6012 5.9571463728858887E-01
3L_2966513_SNP A G 0.3608 70 124 0.3044 2.9666894589854920E-01
3L_2966514_SNP T A 0.3523 68 125 0.2949 2.8605432834654243E-01
3L_2966519_SNP A T 0.3245 61 127 0.3867 3.7840474145099623E-01
3L_2966520_SNP G T 0.07107 14 183 0.4722 4.6967026836545478E-01
3L_2966539_SNP G C 0.07107 14 183 0.9502 9.4981671268980628E-01
3L_2966561_SNP A C 0.1 20 180 0.9634 9.6313717252073028E-01
3L_2966594_SNP A G 0.1905 36 153 0.8924 8.9263776593798549E-01
3L_2966623_SNP A G 0.1047 20 171 0.8536 8.5373177519362264E-01
3L_2966684_SNP G A 0.1224 24 172 0.07615 7.5802933584215762E-02
3L_2966770_INS TG T 0.2335 39 128 0.7018 7.3956589195984401E-01
3L_2974174_SNP G A 0.418 79 110 0.8853 8.8377901581147900E-01
3L_2974197_SNP G C 0.06218 12 181 0.7182 7.1413292473634149E-01
3L_2974230_INS CTA C 0.4184 82 114 0.9524 9.5210061900930210E-01
3L_2974248_SNP G T 0.06566 13 185 0.7866 7.8581582216165957E-01
3L_2974264_SNP G A 0.4115 79 113 0.8533 8.5215074880299102E-01
3L_2974280_SNP T C 0.4556 82 98 0.5654 5.5383954217910492E-01
3L_2974302_SNP T C 0.4197 81 112 0.9719 9.7132845679695545E-01
3L_2974305_SNP T G 0.4167 80 112 0.9715 9.7087251647343464E-01
3L_2974306_SNP C T 0.4127 78 111 0.9013 8.9842367247887189E-01
3L_2974309_SNP A G 0.4235 83 113 0.9767 9.7631625372135256E-01
3L_2974314_SNP G A 0.0567 11 183 0.3599 3.5708485898667852E-01
3L_2974367_DEL A AGTGTGGCTTCAACTTTTCCGGGGAGAAA 0.05435 10 174 0.8944 9.0308432018103191E-01
3L_2974482_INS TC T 0.1257 24 167 0.6595 6.5215805601222310E-01
3L_2974732_SNP T G 0.1616 32 166 0.9313 9.3052133439670226E-01
3L_2974740_INS C CTCGTTTCC 0.3895 74 116 0.4318 4.2248299783706778E-01
3L_2974757_SNP C T 0.4462 87 108 0.4616 4.5800971843992422E-01
3L_2974763_SNP T C 0.3834 74 119 0.7342 7.3109874820211052E-01
3L_2974776_SNP T C 0.1566 31 167 0.8485 8.4767040113112191E-01
3L_2974874_SNP T C 0.4346 83 108 0.6968 6.9248399408258376E-01
3L_2974914_SNP T C 0.1128 22 173 0.353 3.4456223001754749E-01
3L_2974964_SNP A C 0.1134 22 172 0.2861 2.8587700924411164E-01
3L_2975037_SNP A G 0.05584 11 186 0.7907 7.8959557559908955E-01
3L_2975044_SNP C T 0.129 24 162 0.5616 5.4916667092004512E-01
3L_2975045_SNP T G 0.201 39 155 0.2202 2.2024801407503614E-01
3L_2975050_SNP A T 0.1523 30 167 0.915 9.1402507846187042E-01
3L_2975082_SNP G A 0.4145 80 113 0.9963 9.9621883463918437E-01
3L_2975094_SNP T G 0.2887 56 138 0.7554 7.5158357678865007E-01
3L_2975096_SNP G A 0.2602 51 145 0.4573 4.5206490316652337E-01
3L_2975138_DEL T TT 0.1458 28 164 0.5171 5.0979616363186953E-01
3L_2975182_SNP T A 0.1282 25 170 0.5066 5.0028673252196809E-01
3L_2975209_SNP T A 0.05556 11 187 0.5643 5.5996048448371316E-01
3L_2975214_SNP T A 0.05128 10 185 0.7679 7.6535241715675850E-01
3L_2975340_SNP A C 0.09184 18 178 0.3521 3.4734543851996280E-01
3L_2975352_SNP C T 0.3472 67 126 0.4524 4.4599223449683401E-01
3L_2975373_SNP C T 0.3245 61 127 0.2117 2.0779046688379943E-01
3L_2975375_SNP G T 0.3298 63 128 0.3393 3.3463537097776552E-01
3L_2975381_SNP C T 0.102 20 176 0.6046 6.0061228908416153E-01
3L_2975382_SNP G A 0.4592 90 106 0.3933 3.8775956250505317E-01
3L_2975405_SNP C T 0.05584 11 186 0.4491 4.5201321757457058E-01
3L_2975423_SNP C A 0.1735 34 162 0.934 9.3296440736861586E-01
3L_2975437_SNP C T 0.2577 50 144 0.9131 9.1300469577577703E-01
3L_2975441_SNP G A 0.101 20 178 0.5068 5.0237036035356031E-01
3L_2975485_SNP T C 0.1429 28 168 0.7074 7.0530448059941064E-01
3L_2975517_SNP C T 0.456 88 105 0.3585 3.5502134331702317E-01
3L_2975519_SNP G C 0.06091 12 185 0.6389 6.3508427965331471E-01
3L_2975522_SNP A C 0.4611 89 104 0.4463 4.4121520898803768E-01
3L_2975524_SNP A G 0.4615 90 105 0.3265 3.1830099018628433E-01
3L_2975540_SNP A T 0.1888 37 159 0.04113 4.1569182895051536E-02
3L_2975562_SNP G T 0.159 31 164 0.629 6.3182400917749437E-01
3L_2975568_DEL C CGCTTGAC 0.1633 32 164 0.7237 7.2537889915478793E-01
3L_2975586_SNP C A 0.2063 39 150 0.773 7.7390388159435530E-01
3L_2975621_SNP A G 0.4948 96 98 0.8037 8.0219635609712892E-01
3L_2975698_SNP A G 0.0603 12 187 0.4771 4.7319639392240032E-01
3L_2975733_SNP G A 0.4643 91 105 0.7141 7.1454139663345262E-01
3L_2975919_SNP A T 0.2113 41 153 0.4635 4.5582689874144788E-01
3L_2975928_SNP G A 0.2462 48 147 0.8871 8.8567320504385838E-01
3L_2975972_SNP C G 0.2172 43 155 0.639 6.3558620885771844E-01
3L_2976002_SNP G T 0.1786 35 161 0.5602 5.5559139727482498E-01
3L_2976042_SNP T C 0.1179 23 172 0.8631 8.6163367379383549E-01
3L_2976094_SNP G A 0.2083 40 152 0.5569 5.4844933032182563E-01
3L_2976096_SNP C T 0.05612 11 185 0.3319 3.2787778805028656E-01
3L_2976128_SNP G A 0.055 11 189 0.9296 9.2914018673656529E-01
3L_2976168_SNP T C 0.2423 47 147 0.978 9.7767511064303658E-01
3L_2976222_SNP T G 0.3757 71 118 0.9992 9.9914173646371773E-01
3L_2976332_SNP A T 0.09694 19 177 0.8544 8.5297620883161729E-01
3L_2976346_SNP T C 0.2154 42 153 0.2903 2.8302436503239692E-01
3L_2976351_SNP C G 0.2124 41 152 0.284 2.7544785110555470E-01
3L_2976354_SNP C T 0.3918 76 118 0.3783 3.7486132511795944E-01
3L_2976383_SNP C A 0.2113 41 153 0.3435 3.4244234029231546E-01
3L_2976393_SNP C T 0.228 44 149 0.7145 7.1358895571833147E-01
3L_2976397_SNP A G 0.07772 15 178 0.5124 5.1262810283639704E-01
3L_2976427_SNP A G 0.3472 67 126 0.5959 5.8943500357000234E-01
3L_2976488_SNP G A 0.25 48 144 0.6386 6.4052126575638590E-01
3L_2976502_SNP A T 0.1804 35 159 0.7299 7.3034492962532460E-01
3L_2976520_DEL A AATCCGTCCGTCT 0.1789 34 156 0.9596 9.5943609874654878E-01
3L_2976568_SNP A C 0.2154 42 153 0.7853 7.8275196856814744E-01
3L_2976645_SNP C T 0.3351 63 125 0.9334 9.3201874222048608E-01
3L_2976771_SNP G T 0.3021 58 134 0.7089 7.0320539875333810E-01
3L_2976826_SNP A G 0.1364 27 171 0.603 6.0198346505810407E-01
3L_2976827_SNP A G 0.1364 27 171 0.3176 3.1372343548996140E-01
3L_2976937_SNP A G 0.08629 17 180 0.8478 8.4635856741506199E-01
3L_2977011_SNP T C 0.06091 12 185 0.6458 6.4576097835502932E-01
3L_2977014_SNP C T 0.4197 81 112 0.3822 3.7286870545466444E-01
3L_2977026_SNP T C 0.05556 11 187 0.07576 7.3288977091270774E-02
3L_2977123_SNP G C 0.2755 54 142 0.2584 2.6035042030164079E-01
3L_2977187_SNP A G 0.3505 68 126 0.8621 8.6198056844359605E-01
3L_2977348_SNP A G 0.1087 20 164 0.9309 9.2872013371759943E-01
3L_2977356_DEL CCAGGGAATCGGTGACTAAGAAGAAG TCAGGGAATCGGTGACTGAAACTTACACTTTAAAAAACAAGTAGCCCTATAATGT 0.0603 12 187 0.4661 4.6214343822119841E-01
3L_2977367_SNP T G 0.1475 27 156 0.7394 7.4749059063540479E-01
3L_2977396_SNP G A 0.1271 23 158 0.9355 9.3712239643630624E-01
3L_2977397_SNP T C 0.3296 59 120 0.5758 5.8487268508037027E-01
3L_2977405_SNP T G 0.1278 23 157 0.92 9.2228260102764603E-01
3L_2977415_SNP C G 0.08122 16 181 0.6208 6.1672060691381492E-01
3L_2977455_SNP A C 0.1347 26 167 0.8671 8.6660708266572151E-01
3L_2977484_SNP A G 0.1795 35 160 0.9578 9.5709320989427094E-01
3L_2977562_SNP A T 0.08763 17 177 0.9473 9.4641066934775009E-01
3L_2977568_SNP C T 0.3797 71 116 0.5271 5.2084685225509131E-01
3L_2977654_SNP G T 0.05612 11 185 0.4608 4.5473649193027776E-01
3L_2977748_SNP C T 0.09596 19 179 0.5581 5.5436693087678668E-01
3L_2977765_SNP G T 0.4865 90 95 0.8295 8.2804069154180659E-01
3L_2977773_SNP A C 0.09231 18 177 0.8574 8.5517061925064064E-01
3L_2977841_SNP C T 0.3665 70 121 0.841 8.3902452363276159E-01
3L_2977854_SNP T G 0.06771 13 179 0.7429 7.3881253122963775E-01
3L_2977859_SNP A C 0.2737 52 138 0.9862 9.8593346802150961E-01
3L_2977908_SNP A G 0.1927 37 155 0.7473 7.4425146433803002E-01
3L_2977930_SNP A T 0.1574 31 166 0.9654 9.6495986114667387E-01
3L_2977953_SNP A G 0.09326 18 175 0.8624 8.5989487776855378E-01
3L_2977964_SNP A G 0.2205 43 152 0.8166 8.1409514726166154E-01
3L_2977966_SNP C G 0.2228 43 150 0.7782 7.7424610394227389E-01
3L_2978000_SNP A G 0.3281 63 129 0.8257 8.2255772920938408E-01
3L_2978010_SNP G C 0.09645 19 178 0.9912 9.9110621460284176E-01
3L_2978053_SNP C T 0.05051 10 188 0.613 6.1512873185899308E-01
3L_2978074_SNP A G 0.05556 11 187 0.4953 4.9797330897174952E-01
3L_2978076_SNP A C 0.05076 10 187 0.2862 2.8955363154280334E-01
3L_2978120_SNP G C 0.1633 32 164 0.9904 9.9027513980705084E-01
3L_2978161_SNP G A 0.3073 59 133 0.86 8.5741369939542289E-01
3L_2978231_SNP A G 0.0603 12 187 0.787 7.8527331004367940E-01
3L_2978283_SNP T C 0.08673 17 179 0.8754 8.7441097995447636E-01
3L_2978438_SNP A G 0.3936 74 114 0.4522 4.4184484664659229E-01
3L_2978514_SNP T G 0.3039 55 126 0.7391 7.3765910253780254E-01
3L_2978526_SNP A C 0.1489 28 160 0.09393 8.5766051225363737E-02
3L_2978613_SNP T G 0.3834 74 119 0.7118 7.0709719484884548E-01
3L_2978625_SNP T A 0.4352 84 109 0.5851 5.7857108143042324E-01
3L_2978642_SNP T A 0.09043 17 171 0.5148 5.0356997222825350E-01
3L_2978645_SNP C G 0.4541 89 107 0.4225 4.1695530406109105E-01
3L_2978670_SNP A G 0.401 79 118 0.4908 4.8646993256311311E-01
3L_2978704_SNP T C 0.4583 88 104 0.8942 8.9440162191817074E-01
3L_2978705_DEL T TTATATTTTGGC 0.2176 42 151 0.05469 5.0610678780911460E-02
3L_2978799_SNP A T 0.2381 45 144 0.1989 1.9806446008994438E-01
3L_2978810_SNP C T 0.08629 17 180 0.3389 3.3272197508518830E-01
3L_2978813_SNP G C 0.224 43 149 0.03609 3.2868928885291714E-02
3L_2978855_DEL A TTAGTATG 0.1162 23 175 0.3971 3.9387473127584849E-01
3L_2978860_SNP T A 0.2515 43 128 0.0819 7.0145957838207956E-02
3L_2978876_SNP A G 0.1364 27 171 0.589 5.8605560722770278E-01
3L_2978879_SNP G T 0.1364 27 171 0.2707 2.7118043332995767E-01
3L_2978881_SNP T G 0.08205 16 179 0.536 5.3471768764052918E-01
3L_2978906_SNP C T 0.2135 41 151 0.01268 1.2343289035062330E-02
3L_2978912_DEL A AATTGCAC 0.2205 43 152 0.03419 3.2668621564261521E-02
3L_2978921_DEL A AAAT 0.2205 43 152 0.03419 3.2668621564261521E-02
3L_2978935_SNP A C 0.224 43 149 0.03059 2.8475650810805733E-02
3L_2978938_SNP G T 0.2135 41 151 0.04729 4.3584944811931557E-02
3L_2978941_INS TAAATATATAATAA T 0.2124 41 152 0.09083 8.7927199654721289E-02
3L_2978964_DEL A AGGTAGCATAAA 0.1902 35 149 0.2692 2.6391738907764795E-01
3L_2979019_SNP A T 0.1744 34 161 0.2346 2.2774060814952868E-01
3L_2979020_SNP T C 0.1744 34 161 0.2346 2.2774060814952868E-01
3L_2979075_SNP C A 0.06667 13 182 0.7193 7.1461946941333832E-01
3L_2979084_SNP T C 0.06566 13 185 0.4536 4.5049236748515242E-01
3L_2979085_SNP T C 0.4745 93 103 0.7629 7.6481446264802622E-01
3L_2979140_SNP T A 0.4213 83 114 0.8186 8.1833658844464552E-01
3L_2979168_SNP T C 0.4772 94 103 0.851 8.5194066098177967E-01
3L_2979171_SNP T C 0.4745 93 103 0.8853 8.8576389286945445E-01
3L_2979172_SNP T C 0.08205 16 179 0.79 7.9049486422578696E-01
3L_2979231_SNP A G 0.05076 10 187 0.5611 5.5730933636387048E-01
3L_2979271_SNP T G 0.135 27 173 0.4029 3.9996780467348059E-01
3L_2979303_SNP T C 0.1616 32 166 0.9024 9.0166961198652174E-01
3L_2979304_SNP C G 0.1616 32 166 0.9024 9.0166961198652174E-01
3L_2979306_DEL A AAGCGACTTATTCGCCA 0.1487 29 166 0.9565 9.5585158194522002E-01
3L_2979430_DEL C CTC 0.1134 22 172 0.2166 2.0869117014551797E-01
3L_2979461_SNP A G 0.2953 57 136 0.2125 2.0637582572947299E-01
3L_2979490_INS TT T 0.2054 38 147 0.8515 8.5031872768429984E-01
3L_2979508_SNP A G 0.2374 47 151 0.9458 9.4532887310388158E-01
3L_2979544_SNP G T 0.3737 71 119 0.2088 2.0578611309307804E-01
3L_2979560_SNP G T 0.1465 29 169 0.2296 2.2480636741193483E-01
3L_2979585_SNP A G 0.1574 31 166 0.2977 2.9982398845308189E-01
3L_2979606_SNP C T 0.1538 30 165 0.2602 2.6067749659514683E-01
3L_2979614_SNP T G 0.3655 72 125 0.4878 4.8253411875122332E-01
3L_2979625_SNP C G 0.2526 48 142 0.9592 9.5901390499791495E-01
3L_2979637_SNP C T 0.1186 23 171 0.2245 2.1743574395530718E-01
3L_2979653_SNP T G 0.3782 73 120 0.7361 7.3106545302947645E-01
3L_2979670_SNP T C 0.3846 75 120 0.6766 6.7314206700490675E-01
3L_2979683_INS T TACCTCATGTACT 0.3385 66 129 0.7249 7.2523273465284621E-01
3L_2979693_SNP A T 0.09091 18 180 0.6395 6.3706164977326707E-01
3L_2979701_SNP C T 0.1421 28 169 0.2801 2.7494412932286605E-01
3L_2979703_SNP T G 0.299 58 136 0.9407 9.3979524437384898E-01
3L_2979706_SNP G A 0.2953 57 136 0.8258 8.2249803037704960E-01
3L_2979709_SNP C A 0.1414 28 170 0.1694 1.6583198065674276E-01
3L_2979715_SNP C T 0.2959 58 138 0.8024 8.0177137298959122E-01
3L_2979725_SNP A C 0.1917 37 156 0.9658 9.6570267004189847E-01
3L_2979735_SNP A T 0.3198 63 134 0.5888 5.8464385541524022E-01
3L_2979751_SNP G T 0.1753 34 160 0.5212 5.1579507926313239E-01
3L_2979769_INS T TTT 0.3021 58 134 0.788 7.8794916439277474E-01
3L_2979774_SNP C A 0.101 20 178 0.9918 9.9173522768202571E-01
3L_2979777_SNP G C 0.1929 38 159 0.7657 7.6348579588629384E-01
3L_2979779_SNP T G 0.08163 16 180 0.4985 4.9559354337770012E-01
3L_2979790_SNP C T 0.07653 15 181 0.6946 6.9220995830765530E-01
3L_2979797_SNP T G 0.3041 59 135 0.7837 7.8340457573928401E-01
3L_2979983_SNP T C 0.1276 25 171 0.6225 6.1727708320305397E-01
3L_2980020_SNP C T 0.2526 48 142 0.7153 7.1554969107374644E-01
3L_2980030_SNP A C 0.2308 45 150 0.9534 9.5285780331664038E-01
3L_2980036_SNP A C 0.1641 32 163 0.1894 1.8778859567738004E-01
3L_2980053_SNP T C 0.1066 21 176 0.3722 3.6953105698708288E-01
3L_2980124_SNP T G 0.1959 38 156 0.1877 1.8110408606391393E-01
3L_2980192_SNP G T 0.1515 30 168 0.1911 1.8661471798367946E-01
3L_2980241_SNP G T 0.1256 25 174 0.2193 2.1556830022274731E-01
3L_2980306_SNP G A 0.2 39 156 0.6042 5.9834050786271797E-01
3L_2980354_SNP T C 0.1804 35 159 0.2855 2.7948453861520517E-01
3L_2980536_SNP A G 0.08081 16 182 0.8959 8.9652189494334278E-01
3L_2980713_SNP T C 0.1558 31 168 0.2929 2.8910564498544045E-01
3L_2980727_SNP G C 0.2051 40 155 0.09687 9.2522356189074118E-02
3L_2980734_SNP T C 0.3627 70 123 0.871 8.6934754062501496E-01
3L_2980735_SNP C G 0.2887 56 138 0.9334 9.3353855412372211E-01
3L_2980745_SNP C T 0.2051 40 155 0.1018 9.7443565864816284E-02
3L_2980749_SNP A T 0.1421 28 169 0.5608 5.6227205184731965E-01
3L_2980777_SNP T A 0.1859 37 162 0.09732 9.4715148673095606E-02
3L_2980792_SNP A C 0.1907 37 157 0.08381 7.9052183700209791E-02
3L_2980830_DEL A AG 0.1503 29 164 0.9081 9.0668957413334006E-01
3L_2980835_SNP T A 0.1546 30 164 0.918 9.1660157521621710E-01
3L_2980852_SNP G A 0.1744 34 161 0.1047 9.8816694822646212E-02
3L_2980857_INS A AA 0.4641 84 97 0.9183 9.1890546056372346E-01
3L_2980859_SNP T C 0.1436 28 167 0.2159 2.1315943873102583E-01
3L_2980862_SNP A C 0.3969 77 117 0.3414 3.3296935745890210E-01
3L_2980892_SNP T G 0.4124 80 114 0.864 8.6233297950698984E-01
3L_2980904_SNP A G 0.4124 80 114 0.8446 8.4241982975197915E-01
3L_2980920_SNP T A 0.4474 85 105 0.6388 6.3218534009605998E-01
3L_2980929_SNP A C 0.1598 31 163 0.7354 7.3914641983782048E-01
3L_2980940_INS CG C 0.4316 82 108 0.8306 8.2797512642531945E-01
3L_2980945_SNP C A 0.1289 25 169 0.6498 6.5070080834247801E-01
3L_2980990_SNP A G 0.4205 82 113 0.8901 8.8926938204274142E-01
3L_2981038_SNP A C 0.1487 29 166 0.7395 7.4079339434116664E-01
3L_2981066_SNP A C 0.1582 31 165 0.1565 1.5068677573609512E-01
3L_2981170_SNP C T 0.418 79 110 0.9996 9.9959207342402079E-01
3L_2981239_SNP T G 0.2194 43 153 0.143 1.4406055030270948E-01
3L_2981275_SNP G T 0.2158 41 149 0.174 1.6396043599715171E-01
3L_2981323_SNP A G 0.4286 81 108 0.977 9.7653660522844998E-01
3L_2981345_SNP C G 0.4271 82 110 0.9888 9.8864163758477686E-01
3L_2981365_SNP A G 0.4715 91 102 0.7964 7.9460602609625441E-01
3L_2981371_SNP T C 0.4794 93 101 0.9765 9.7612306014503569E-01
3L_2981374_SNP C T 0.4718 92 103 0.9888 9.8860456869530244E-01
3L_2981401_SNP C G 0.2421 46 144 0.08253 8.0262750283914344E-02
3L_2981423_SNP C G 0.3196 62 132 0.3309 3.2956330963531288E-01
3L_2981494_SNP G A 0.2308 45 150 0.2693 2.7022702827391998E-01
3L_2981531_SNP G A 0.4175 81 113 0.9993 9.9933949259285482E-01
3L_2981590_SNP A G 0.4219 81 111 0.965 9.6461663366546657E-01
3L_2981656_SNP A G 0.2205 43 152 0.628 6.2533593687135880E-01
3L_2981689_SNP A G 0.1436 28 167 0.3978 3.9768470240271314E-01
3L_2981701_SNP G A 0.3523 68 125 0.6434 6.4249051578498850E-01
3L_2981740_SNP T C 0.4286 84 112 0.9569 9.5696889134408103E-01
3L_2981746_SNP A G 0.1531 30 166 0.08064 7.6354658566909650E-02
3L_2981767_SNP A G 0.2667 44 121 0.8182 8.1816295228454816E-01
3L_2981821_SNP T A 0.148 29 167 0.1611 1.5527271247212171E-01
3L_2981866_SNP T C 0.1327 26 170 0.7581 7.5897874906122142E-01
3L_2981947_SNP G T 0.159 31 164 0.9167 9.1671382657036160E-01
3L_2981956_SNP C T 0.1276 25 171 0.9313 9.3149943698384730E-01
3L_2982045_SNP A C 0.1128 22 173 0.761 7.6356304434468081E-01
3L_2982080_SNP A G 0.1531 30 166 0.5398 5.4988257798966500E-01
3L_2982124_SNP T C 0.1263 25 173 0.3507 3.5187630701664496E-01
3L_2982136_SNP T C 0.371 69 117 0.4903 4.8155873603679589E-01
3L_2982151_SNP G C 0.4205 82 113 0.2528 2.5335342577139630E-01
3L_2982154_SNP T C 0.1558 31 168 0.2708 2.6702078550880370E-01
3L_2982284_SNP A G 0.4 78 117 0.9945 9.9446218170929301E-01
3L_2982326_SNP T C 0.4103 80 115 0.9535 9.5386055798808544E-01
3L_2982341_SNP C T 0.1566 31 167 0.298 2.9711864915672803E-01
3L_2982368_SNP T C 0.3622 71 125 0.7176 7.1852820188417654E-01
3L_2982371_SNP T A 0.3655 72 125 0.8018 8.0448094625947075E-01
3L_2982455_SNP T A 0.4093 79 114 0.4963 4.9484782908977643E-01
3L_2982515_SNP A G 0.2923 57 138 0.6388 6.3511585570689211E-01
3L_2982629_SNP C A 0.4656 88 101 0.6593 6.6618770049083720E-01
3L_2982695_SNP T C 0.1735 34 162 0.4877 4.8232515514879248E-01
3L_2982731_SNP A G 0.1005 20 179 0.5998 5.9742355949352244E-01
3L_2982749_SNP T C 0.4769 93 102 0.8593 8.5741508049191273E-01
3L_2982781_SNP A G 0.2362 47 152 0.5089 5.1209381240176421E-01
3L_2982788_SNP G A 0.3333 66 132 0.8335 8.3225587907752907E-01
3L_2982803_SNP T C 0.1717 34 164 0.09281 8.9492296998494592E-02
3L_2982887_SNP T C 0.2577 50 144 0.4613 4.5555452839948851E-01
3L_2983060_SNP T C 0.401 77 115 0.397 3.9555695278960423E-01
3L_2983076_SNP C A 0.102 20 176 0.9365 9.3680847053787852E-01
3L_2983093_SNP T C 0.4323 83 109 0.7926 7.9341645805028505E-01
3L_2983228_SNP C T 0.145 29 171 0.2342 2.3130672290070764E-01
3L_2983283_SNP A G 0.4249 82 111 0.4671 4.6004093204884267E-01
3L_2983314_SNP C G 0.3795 74 121 0.2951 2.9039607521706057E-01
3L_2983346_DEL G GGCTTTAACGTAACAGGGAGATTTATTTTG 0.05076 10 187 0.2688 2.7007338400791170E-01
3L_2983418_INS T TATTCC 0.3147 62 135 0.8736 8.7273299709923835E-01
3L_2983420_INS A AGC 0.3179 62 133 0.8371 8.3538988884458276E-01
3L_2983539_SNP G A 0.1515 30 168 0.2375 2.3326124344407739E-01
3L_2983556_DEL T TGCTG 0.06122 12 184 0.9598 9.5940002228027699E-01
3L_2983567_SNP T C 0.07107 14 183 0.8303 8.2883481331611408E-01
3L_2983570_DEL T TT 0.06633 13 183 0.6631 6.6469117845244996E-01
3L_2983593_SNP T C 0.06091 12 185 0.4856 4.8139587859224742E-01
3L_2983610_SNP A T 0.1392 27 167 0.2432 2.3439464375600316E-01
3L_2983612_SNP G C 0.134 26 168 0.2469 2.3847605005579864E-01
3L_2983634_INS GTGAGCT G 0.3194 61 130 0.3833 3.7542277533962831E-01
3L_2983679_SNP G A 0.1735 34 162 0.1415 1.3975233685924482E-01
3L_2983681_SNP T G 0.3814 74 120 0.07542 7.2891076819824707E-02
3L_2983704_SNP A T 0.3265 64 132 0.8741 8.7366645427436018E-01
3L_2983706_SNP C T 0.4667 91 104 0.9724 9.7199952641149123E-01
3L_2983717_SNP G A 0.352 69 127 0.2858 2.7948688020678492E-01
3L_2983727_SNP G A 0.09596 19 179 0.1381 1.3818631442583307E-01
3L_2983745_SNP C T 0.3866 75 119 0.1142 1.0918174049868323E-01
3L_2983746_SNP C T 0.3822 73 118 0.04793 4.5818625314756126E-02
3L_2983785_SNP A T 0.1546 30 164 0.1777 1.7037157930792735E-01
3L_2983812_SNP T C 0.2857 56 140 0.7573 7.5366318179182523E-01
3L_2983820_SNP A G 0.1726 34 163 0.05929 5.9403098076451076E-02
3L_2983825_SNP T C 0.399 77 116 0.1263 1.1974213657778743E-01
3L_2983854_SNP T C 0.31 62 138 0.08946 8.7460049901794568E-02
3L_2983855_SNP A T 0.3065 61 138 0.07523 7.3024095454334276E-02
3L_2983899_SNP A G 0.196 39 160 0.1362 1.3282920314674762E-01
3L_2983903_SNP C A 0.4416 87 110 0.4379 4.3330967747941140E-01
3L_2983954_SNP G A 0.1508 30 169 0.2368 2.3340377897568432E-01
3L_2983959_DEL G GG 0.1283 24 163 0.1386 1.3586968799454924E-01
3L_2983963_SNP G A 0.07 14 186 0.6991 6.9725355972462699E-01
3L_2983978_SNP A G 0.4922 95 98 0.141 1.3881493211986484E-01
3L_2983995_SNP A G 0.165 33 167 0.1309 1.2853229892653306E-01
3L_2984062_SNP G T 0.1487 29 166 0.2292 2.2322185991636712E-01
3L_2984167_SNP T A 0.1574 31 166 0.8654 8.6595003156550565E-01
3L_2984309_SNP C T 0.3918 76 118 0.7135 7.0951639321492022E-01
3L_2984310_SNP C A 0.4021 76 113 0.6854 6.7884859986668200E-01
3L_2984390_SNP A G 0.1156 23 176 0.05094 4.9640391297466870E-02
3L_2984445_SNP G C 0.3854 74 118 0.6627 6.6213765279259951E-01
3L_2984458_SNP G C 0.1206 24 175 0.01497 1.4181606487545290E-02
3L_2984479_SNP T C 0.07614 15 182 0.9061 9.0642211039297438E-01
3L_2984500_SNP T C 0.1421 28 169 0.2823 2.7821157299408539E-01
3L_2984509_SNP A C 0.1771 34 158 0.09703 9.6727247390775428E-02
3L_2984579_SNP C G 0.055 11 189 0.02367 2.2802961782879699E-02
3L_2984610_SNP C T 0.1066 21 176 0.2893 2.8394544600635441E-01
3L_2984627_SNP A G 0.08763 17 177 0.4039 3.9542721567234029E-01
3L_2984688_SNP T C 0.1218 24 173 0.5193 5.1703689968075350E-01
3L_2984689_SNP A G 0.2487 49 148 0.01383 1.2775625150809138E-02
3L_2984691_SNP G A 0.3925 73 113 0.1392 1.2959988706622771E-01
3L_2984699_SNP A C 0.2806 55 141 0.02958 2.7700280595163274E-02
3L_2984745_SNP G A 0.4583 88 104 0.1659 1.6339244776907358E-01
3L_2984746_DEL A AA 0.4332 81 106 0.1617 1.5489068929815664E-01
3L_2984751_SNP C T 0.4508 87 106 0.2462 2.4575802180728712E-01
3L_2984874_SNP G C 0.1856 36 158 0.6909 6.8728230175177774E-01
3L_2984899_SNP G A 0.1538 30 165 0.3766 3.6886926477685922E-01
3L_2984907_SNP T C 0.2383 46 147 0.09376 8.8608020313837521E-02
3L_2984916_SNP A G 0.1523 30 167 0.2427 2.3847058210977801E-01
3L_2984920_SNP G A 0.291 55 134 0.004078 5.1863894642783723E-03
3L_2984930_SNP G A 0.134 26 168 0.4902 4.8172387467657474E-01
3L_2984948_SNP C T 0.1487 29 166 0.1852 1.8018937432014648E-01
3L_2984998_DEL C CACAGCAACC 0.08377 16 175 0.07522 7.2549088329528028E-02
3L_2985005_SNP G A 0.4294 73 97 0.2541 2.3111451713467845E-01
3L_2985020_INS GAAG G 0.3443 63 120 0.6011 5.9199636218975882E-01
3L_2985046_SNP C A 0.1949 38 157 0.004508 4.0369297380300024E-03
3L_2985049_SNP A C 0.1856 36 158 0.005043 4.2864451819475315E-03
3L_2985085_SNP C G 0.1795 35 160 0.151 1.5188677689602348E-01
3L_2985109_SNP T C 0.2154 42 153 0.01538 1.4076411835096156E-02
3L_2985110_SNP T G 0.2011 38 151 0.01046 8.7457194046365750E-03
3L_2985143_SNP A G 0.1777 35 162 0.1874 1.8303827267477646E-01
3L_2985197_SNP T C 0.09596 19 179 0.392 3.8871793642464114E-01
3L_2985224_SNP G A 0.145 29 171 0.274 2.7102013034451167E-01
3L_2985251_SNP G T 0.1692 33 162 0.04926 4.7222079365501504E-02
3L_2985267_SNP T C 0.1407 28 171 0.3193 3.1555469195630748E-01
3L_2985327_SNP C G 0.2843 56 141 0.7757 7.7350740921595340E-01
3L_2985343_SNP T G 0.1399 27 166 0.4464 4.3816894411067497E-01
3L_2985378_SNP C T 0.1744 34 161 0.4991 4.9258838023600182E-01
3L_2985390_SNP A T 0.2011 37 147 0.05522 5.0289768437427350E-02
3L_2985398_SNP G A 0.2462 48 147 0.0476 4.5514215483438654E-02
3L_2985435_SNP T C 0.2462 48 147 0.06114 5.7606579180597597E-02
3L_2985444_SNP C G 0.1959 38 156 0.2504 2.5149849066454066E-01
3L_2985475_SNP A G 0.05128 10 185 0.7956 7.9615436657900607E-01
3L_2985548_SNP A G 0.1888 37 159 0.06258 6.0807159929396254E-02
3L_2985609_SNP G C 0.2183 43 154 0.07362 7.0909011332800767E-02
3L_2985716_SNP A T 0.441 86 109 0.9928 9.9272365067688839E-01
3L_2985892_SNP A G 0.1949 38 157 0.2529 2.5019407489506729E-01
3L_2985922_SNP C G 0.4896 94 98 0.1426 1.3696433248461615E-01
3L_2985986_SNP C T 0.07107 14 183 0.9137 9.1254073387722645E-01
3L_2986118_SNP A G 0.151 29 163 0.9931 9.9298528726103741E-01
3L_2986120_SNP T A 0.2222 42 147 0.5121 5.0464964813804869E-01
3L_2986182_SNP A G 0.1989 37 149 0.9241 9.2190800543058260E-01
3L_2986255_SNP A T 0.1297 24 161 0.2392 2.2607746780446492E-01
3L_2986293_SNP A T 0.1297 24 161 0.8177 8.1308105174529932E-01
3L_2986320_SNP C A 0.2905 52 127 0.9071 9.0505624357993386E-01
3L_2986372_SNP G C 0.2099 38 143 0.9839 9.8393993565665039E-01
3L_2986388_SNP T G 0.07035 14 185 0.4147 4.1066424322601991E-01
3L_2986424_SNP G C 0.1606 31 162 0.5497 5.5161455233305712E-01
3L_2986446_SNP C A 0.07071 14 184 0.732 7.3104718897475696E-01
3L_2986450_SNP A G 0.1523 30 167 0.8019 8.0069977615663357E-01
3L_2986455_SNP G A 0.1508 30 169 0.5802 5.7746114487828293E-01
3L_2986461_SNP A T 0.05612 11 185 0.3223 3.2307677211463703E-01
3L_2986470_INS AA A 0.1568 29 156 0.07778 6.9936425491566603E-02
3L_2986510_SNP T G 0.2667 52 143 0.7097 7.0761497685591879E-01
3L_2986525_SNP C T 0.08629 17 180 0.7018 7.0044151760574569E-01
3L_2986526_SNP G T 0.07071 14 184 0.9143 9.1379734707513738E-01
3L_2986530_SNP G T 0.4031 79 117 0.9682 9.6789493342759725E-01
3L_2986576_SNP T G 0.25 49 147 0.6343 6.3521852942362944E-01
3L_2986578_SNP T A 0.1744 34 161 0.7502 7.5056070357729709E-01
3L_2986756_SNP G A 0.1744 34 161 0.8757 8.7457779478712327E-01
3L_2986764_SNP C G 0.1786 35 161 0.7814 7.7859602752400525E-01
3L_2986797_SNP C G 0.2938 57 137 0.85 8.4781644083715424E-01
3L_2986829_SNP C T 0.1759 35 164 0.975 9.7480262735682388E-01
3L_2986940_SNP C T 0.3214 63 133 0.03606 3.4085464462203202E-02
3L_2986948_SNP T C 0.2895 55 135 0.02202 2.0322688751191410E-02
3L_2986964_SNP T C 0.2778 55 143 0.02154 2.0215330808606061E-02
3L_2987006_SNP C G 0.2792 55 142 0.1559 2.0274972393674839E-01
3L_2987010_SNP T C 0.1658 33 166 0.4438 4.4013810788393404E-01
3L_2987077_SNP T C 0.05025 10 189 0.5495 5.4686261143674009E-01
3L_2987088_SNP G A 0.197 39 159 0.5965 5.9531827171394225E-01
3L_2987109_SNP C T 0.2211 42 148 0.04642 4.2039177871248251E-02
3L_2987300_SNP C T 0.1015 20 177 0.5294 5.2437621584716942E-01
3L_2987306_SNP T C 0.1237 24 170 0.1344 1.2973508752412077E-01
3L_2987317_SNP T A 0.1005 20 179 0.7675 7.6573908387209388E-01
3L_2987319_SNP C A 0.06667 13 182 0.7307 7.2672428746487738E-01
3L_2987320_SNP C T 0.132 26 171 0.2248 2.1962603091553368E-01
3L_2987373_SNP C T 0.1457 29 170 0.1324 1.2992922095348991E-01
3L_2987397_SNP T G 0.1443 28 166 0.1555 1.4828350783613065E-01
3L_2987431_DEL T TT 0.1624 32 165 0.2755 2.6922184980225705E-01
3L_2987461_SNP C T 0.4271 82 110 0.8048 8.0282227176874499E-01
3L_2987468_SNP T C 0.2092 41 155 0.02679 2.5006160408766097E-02
3L_2987500_SNP T A 0.1566 31 167 0.4346 4.2985282165401517E-01
3L_2987546_SNP C T 0.2396 46 146 0.07565 7.3464246185113297E-02
3L_2987622_SNP A C 0.1737 33 157 0.6316 6.2565974092330623E-01
3L_2987684_SNP G A 0.4794 93 101 0.5259 5.1807321803038175E-01
3L_2987751_SNP C A 0.1333 26 169 0.2584 2.5480582328966661E-01
3L_2987789_SNP G A 0.4464 75 93 0.3594 3.3921950238582577E-01
3L_2987797_SNP C A 0.2398 41 130 0.2586 2.3297194878053618E-01
3L_2987805_SNP C A 0.1018 17 150 0.6308 6.1085768906317595E-01
3L_2987832_SNP A G 0.05202 9 164 0.2455 2.2325117491227142E-01
3L_2987846_SNP G A 0.3621 63 111 0.2354 2.1387480608627585E-01
3L_2987852_SNP T A 0.3488 60 112 0.2177 1.9655801754612845E-01
3L_2987853_SNP A G 0.4709 81 91 0.1407 1.2121392462278635E-01
3L_2987909_SNP T C 0.1 17 153 0.01273 8.6163635265967993E-03
3L_2987912_SNP C G 0.2824 48 122 0.04758 3.9871175436704057E-02
3L_2987966_SNP A G 0.117 20 151 0.3041 2.7930744329254331E-01
3L_2987991_SNP A G 0.1554 30 163 0.7882 7.8655503499794266E-01
3L_2987996_SNP A T 0.377 72 119 0.8618 8.6026526141533632E-01
3L_2988066_SNP A G 0.2183 43 154 0.6733 6.6957756734037688E-01
3L_2988123_SNP C T 0.3641 71 124 0.1903 1.8477141062797453E-01
3L_2988144_SNP A T 0.1282 25 170 0.04641 4.3822862443057990E-02
3L_2988207_SNP T G 0.201 40 159 0.2768 2.7257146215371797E-01
3L_2988224_SNP G A 0.1929 38 159 0.2831 2.7673016165556275E-01
3L_2988373_SNP A G 0.05102 10 186 0.04294 4.3613536908441719E-02
3L_2988412_SNP A G 0.1058 20 169 0.686 6.7794404209357451E-01
3L_2988811_SNP T G 0.2245 44 152 0.2351 2.3299600031124634E-01
3L_2988814_INS TT T 0.2143 42 154 0.3016 2.9535196732188684E-01
3L_2988819_SNP A C 0.2092 41 155 0.3317 3.2602261603719762E-01
3L_2988830_SNP G A 0.3147 62 135 0.9773 9.7698593398850453E-01
3L_2988831_SNP T C 0.3782 73 120 0.8403 8.3757411274909122E-01
3L_2988840_SNP C T 0.3846 75 120 0.7942 7.9154572961517466E-01
3L_2988863_SNP A G 0.3131 62 136 0.9403 9.3976501051919348E-01
3L_2988879_SNP C T 0.07179 14 181 0.3969 3.9050038271288390E-01
3L_2988935_SNP C T 0.2741 54 143 0.8556 8.5475486345391971E-01
3L_2988958_SNP A T 0.1897 37 158 0.5955 5.9073661904228580E-01
3L_2988963_SNP T C 0.1675 32 159 0.598 5.9065923836597944E-01
3L_2988969_SNP T C 0.2923 57 138 0.523 5.1864609270587225E-01
3L_2988973_SNP G A 0.4767 92 101 0.7994 7.9650843349786227E-01
3L_2988983_SNP A G 0.4794 93 101 0.7119 7.0818400011438976E-01
3L_2989040_SNP G A 0.2383 46 147 0.5176 5.1505566446815887E-01
3L_2989062_SNP C T 0.4432 82 103 0.6106 6.0040625382852519E-01
3L_2989063_SNP C T 0.25 47 141 0.2302 2.2016351681458535E-01
3L_2989069_SNP T C 0.2513 47 140 0.5369 5.2787997878697679E-01
3L_2989101_SNP C T 0.07107 14 183 0.5124 5.0821242460015381E-01
3L_2989253_SNP T G 0.2908 57 139 0.4993 4.9970019786265174E-01
3L_2989277_SNP G A 0.05556 11 187 0.4597 4.5966709186610788E-01
3L_2989334_SNP A G 0.1061 21 177 0.8038 8.0172662775255676E-01
3L_2989351_SNP C T 0.25 49 147 0.5155 5.1165262421291913E-01
3L_2989358_INS ATACA A 0.06748 11 152 0.5246 5.8942044278966144E-01
3L_2989361_SNP C T 0.4112 81 116 0.03526 3.3439018107730846E-02
3L_2989401_SNP T C 0.1624 32 165 0.7789 7.7678880270076012E-01
3L_2989480_SNP A C 0.3535 70 128 0.4195 4.2229266760379258E-01
3L_2989516_SNP T C 0.05102 10 186 0.1117 1.0808105364367260E-01
3L_2989586_SNP A G 0.08673 17 179 0.3247 3.2184309003686662E-01
3L_2989605_DEL T TACCAACAAAGCATAATAAGTCTAGCAATTGCAGAAT 0.055 11 189 0.226 2.2313760259483739E-01
3L_2989611_SNP G C 0.3636 68 119 0.7625 7.6842033357393813E-01
3L_2989614_SNP C A 0.3602 67 119 0.6884 6.9603471930379124E-01
3L_2989620_SNP A T 0.129 24 162 0.462 4.7532946090678363E-01
3L_2989624_SNP G A 0.1283 24 163 0.4636 4.7759691573916485E-01
3L_2989629_SNP A G 0.3696 68 116 0.6886 6.9519827224593200E-01
3L_2989645_INS ATAATTATA G 0.3469 68 128 0.866 8.6465979910671542E-01
3L_2989657_SNP T G 0.055 11 189 0.226 2.2313760259483739E-01
3L_2989660_SNP T G 0.2081 41 156 0.1091 1.0523108930528891E-01
3L_2989678_SNP G C 0.065 13 187 0.1314 1.2898745316192406E-01
3L_2989702_SNP C T 0.05208 10 182 0.651 6.4433138478605001E-01
3L_2989828_SNP A T 0.4881 82 86 0.8504 8.4564240053890771E-01
3L_2989831_SNP T A 0.1792 31 142 0.6524 6.4483834891785263E-01
3L_2989884_SNP T A 0.1875 33 143 0.8903 8.8671833312194293E-01
3L_2989890_SNP T A 0.05085 9 168 0.3015 2.9018970761668295E-01
3L_2989900_SNP G A 0.05028 9 170 0.2885 2.7833103040708929E-01
3L_2989928_DEL C CTT 0.05028 9 170 0.914 9.1104184712080882E-01
3L_2989942_SNP A T 0.09392 17 164 0.591 5.8032749985680310E-01
3L_2989970_SNP C T 0.3706 63 107 0.983 9.8258517543339308E-01
3L_2989975_SNP T G 0.3706 63 107 0.9541 9.5308466416970816E-01
3L_2989979_SNP G A 0.1429 25 150 0.1526 1.4167162270313538E-01
3L_2989987_SNP C T 0.1207 21 153 0.8642 8.6310457320978906E-01
3L_2990007_SNP C G 0.1243 23 162 0.7811 7.7753392966472845E-01
3L_2990012_SNP G C 0.1676 30 149 0.8397 8.3451461165444096E-01
3L_2990069_SNP G A 0.09783 18 166 0.1779 1.6582984966335179E-01
3L_2990071_SNP C G 0.375 66 110 0.3332 3.1955061262936479E-01
3L_2990101_SNP C T 0.129 24 162 0.5098 5.0148212391425373E-01
3L_2990173_SNP C A 0.234 44 144 0.1229 1.1517083767300251E-01
3L_2990184_SNP C A 0.1765 33 154 0.288 2.8131567070303565E-01
3L_2990214_SNP C T 0.2989 55 129 0.4256 4.1991260447666023E-01
3L_2990219_SNP A T 0.2967 54 128 0.5035 4.9854184312167948E-01
3L_2990227_SNP A G 0.1848 34 150 0.9684 9.6759546087342563E-01
3L_2990233_SNP T C 0.05376 10 176 0.01608 1.4341638673421567E-02
3L_2990239_SNP C T 0.3631 65 114 0.3711 3.6972727481745071E-01
3L_2990244_SNP T C 0.2967 54 128 0.6509 6.4979648331489570E-01
3L_2990322_SNP C G 0.05584 11 186 0.7947 7.9358739787362764E-01
3L_2990353_DEL C TA 0.08333 16 176 0.86 8.5736453867284812E-01
3L_2990383_SNP A C 0.1015 20 177 0.73 7.2722847026826654E-01
3L_2990384_SNP G C 0.3212 62 131 0.4449 4.3710212720752173E-01
3L_2990408_SNP C T 0.1813 35 158 0.7109 7.0673667717812383E-01
3L_2990411_SNP T C 0.1823 35 157 0.7415 7.3721576186602844E-01
3L_2990413_SNP C G 0.4309 81 107 0.2496 2.3943547942733501E-01
3L_2990414_SNP A G 0.3089 59 132 0.6032 5.9646570238999019E-01
3L_2990417_SNP T G 0.3141 60 131 0.6541 6.5150503967195594E-01
3L_2990421_SNP G A 0.102 20 176 0.6721 6.6778827105036132E-01
3L_2990429_SNP A G 0.08163 16 180 0.8938 8.9252271960517038E-01
3L_2990430_SNP A G 0.08163 16 180 0.8938 8.9252271960517038E-01
3L_2990433_SNP G A 0.08629 17 180 0.9123 9.1155237038480497E-01
3L_2990443_SNP G T 0.08081 16 182 0.9308 9.3012429137825814E-01
3L_2990464_SNP A T 0.1256 25 174 0.5577 5.5429413336552524E-01
3L_2990479_SNP A T 0.4462 87 108 0.3798 3.7409637809453733E-01
3L_2990499_SNP T G 0.4105 78 112 0.2262 2.1810661549816157E-01
3L_2990517_SNP C T 0.09278 18 176 0.8714 8.6962183775677981E-01
3L_2990521_SNP A C 0.2105 40 150 0.5045 4.9752796067610705E-01
3L_2990588_SNP A C 0.373 69 116 0.7623 7.5471917106755360E-01
3L_2990595_SNP T C 0.1042 20 172 0.377 3.7116904190866606E-01
3L_2990622_SNP A T 0.4158 79 111 0.8945 8.9305871410352144E-01
3L_2990700_SNP T G 0.3514 65 120 0.2844 2.7688670251158798E-01
3L_2990726_SNP C T 0.06154 12 183 0.009331 8.3675594134081464E-03
3L_2990748_DEL A AC 0.07071 14 184 0.008554 8.0815188510909870E-03
3L_2990762_SNP C T 0.07071 14 184 0.008554 8.0815188510909870E-03
3L_2990783_SNP G A 0.05612 11 185 0.007555 6.9939026999902018E-03
3L_2990826_SNP C T 0.2147 41 150 0.6808 6.7627750669562681E-01
3L_2990960_SNP C T 0.2565 49 142 0.7 6.9279618675916188E-01
3L_2990976_SNP A C 0.1333 26 169 0.801 7.9804614626067671E-01
3L_2990986_SNP G A 0.2328 44 145 0.3598 3.8584088065399891E-01
3L_2990988_SNP C T 0.25 48 144 0.5557 5.5275424389550287E-01
3L_2991065_DEL T TT 0.1566 31 167 0.5295 5.3198346127787643E-01
3L_2991068_DEL C CTGGCCT 0.1558 31 168 0.5159 5.1898678748481508E-01
3L_2991176_SNP C G 0.08081 16 182 0.7237 7.2096055176032126E-01
3L_2991205_SNP C T 0.07538 15 184 0.5085 5.0963221559899896E-01
3L_2991265_SNP G A 0.2062 40 154 0.5238 5.2275785943507647E-01
3L_2991275_SNP A G 0.2723 52 139 0.7299 7.3124386771293204E-01
3L_2991278_SNP C G 0.07653 15 181 0.1603 1.6030601103065145E-01
3L_2991281_SNP C A 0.125 24 168 0.8059 8.0382235353348486E-01
3L_2991286_SNP C T 0.125 24 168 0.6781 6.7564407728984210E-01
3L_2991294_SNP C A 0.134 26 168 0.4648 4.5738605569634261E-01
3L_2991295_SNP G A 0.1443 28 166 0.9603 9.6025847612760629E-01
3L_2991318_SNP T C 0.08673 17 179 0.1208 1.1558046268102140E-01
3L_2991361_SNP G T 0.2553 48 140 0.9909 9.9083467804314429E-01
3L_2991419_SNP T G 0.2472 44 134 0.6891 6.8420667960281623E-01
3L_2991443_SNP T C 0.1989 37 149 0.8232 8.1946779157556326E-01
3L_2991444_SNP A T 0.2086 39 148 0.701 6.9492310734306106E-01
3L_2991453_SNP A G 0.3607 66 117 0.129 1.2004385362674208E-01
3L_2991457_SNP G A 0.2097 39 147 0.156 1.4876257577311602E-01
3L_2991464_SNP C T 0.2331 38 125 0.8777 8.7673474629911941E-01
3L_2991479_SNP T A 0.3333 63 126 0.9049 9.0207817547391445E-01
3L_2991498_SNP G A 0.1146 22 170 0.3914 3.8738050785216649E-01
3L_2991505_SNP A G 0.08763 17 177 0.0784 7.3026033530970286E-02
3L_2991509_SNP T C 0.3316 62 125 0.7658 7.5860673463275663E-01
3L_2991519_SNP G A 0.08247 16 178 0.06204 5.7447783990900211E-02
3L_2991541_SNP T A 0.4789 91 99 0.7464 7.4046066315693715E-01
3L_2991546_SNP C A 0.07692 15 180 0.0635 5.9816419731245289E-02
3L_2991555_SNP G T 0.1128 22 173 0.2292 2.2170011698342573E-01
3L_2991558_SNP C T 0.1117 22 175 0.328 3.2175859072187729E-01
3L_2991598_SNP G T 0.1897 37 158 0.4442 4.3714326341083176E-01
3L_2991657_DEL G GTG 0.2265 41 140 0.9722 9.7215185763065459E-01
3L_2991665_SNP C T 0.1969 38 155 0.3302 3.3603288265225517E-01
3L_2991723_SNP A T 0.366 71 123 0.9036 9.0194458783259512E-01
3L_2991753_SNP T C 0.1371 27 170 0.2562 2.5084824949148399E-01
3L_2991778_DEL C CC 0.07735 14 167 0.9238 9.2285974975603824E-01
3L_2991855_SNP T G 0.07107 14 183 0.703 7.0379743984026344E-01
3L_2991912_SNP A T 0.1263 25 173 0.529 5.3201408128238159E-01
3L_2991929_SNP G A 0.3109 60 133 0.4557 4.6010484914618111E-01
3L_2991968_SNP A G 0.4264 84 113 0.6663 6.6869420214354047E-01
3L_2991971_SNP T A 0.1156 23 176 0.8159 8.1461487975015157E-01
3L_2991974_SNP A T 0.4145 80 113 0.6732 6.7293863470497772E-01
3L_2991977_SNP T C 0.1212 24 174 0.479 4.8122849551320923E-01
3L_2991978_SNP C T 0.4184 82 114 0.5257 5.2984517973128353E-01
3L_2991985_SNP T A 0.1066 21 176 0.884 8.8289811613361058E-01
3L_2991992_SNP T A 0.4062 78 114 0.7978 8.0074944011895521E-01
3L_2992000_SNP G A 0.1156 23 176 0.8159 8.1461487975015157E-01
3L_2992009_SNP G C 0.4765 81 89 0.7251 7.1729001301036877E-01
3L_2992011_SNP T A 0.4227 82 112 0.62 6.2098905864784837E-01
3L_2992035_SNP C G 0.1888 37 159 0.8844 8.8378007023923510E-01
3L_2992082_SNP A G 0.09278 18 176 0.06083 5.8417136216166544E-02
3L_2992101_SNP T C 0.08629 17 180 0.8564 8.5461454955235849E-01
3L_2992236_SNP T C 0.1276 25 171 0.2327 2.2785417861747392E-01
3L_2992266_SNP A G 0.07 14 186 0.7723 7.7086748460324395E-01
3L_2992310_DEL A ACGCTC 0.2741 54 143 0.5451 5.4336704640465183E-01
3L_2992359_SNP T G 0.132 26 171 0.9855 9.8537592816238151E-01
3L_2992360_SNP T G 0.132 26 171 0.9804 9.8023052220189344E-01
3L_2992364_INS CCAAA C 0.1407 28 171 0.4298 4.2676634145027426E-01
3L_2992406_SNP C T 0.1212 24 174 0.7436 7.4211801791086529E-01
3L_2992441_SNP T C 0.05 10 190 0.2371 2.3419400802403423E-01
3L_2992486_SNP A G 0.075 15 185 0.05695 5.5404288612917157E-02
3L_2992522_SNP C A 0.1212 24 174 0.837 8.3563570426805800E-01
3L_2992563_SNP G A 0.07538 15 184 0.1082 1.0532132007230122E-01
3L_2992609_SNP T G 0.4772 94 103 0.8031 8.0060177480735639E-01
3L_2992623_DEL C CG 0.1842 35 155 0.4927 4.8251991853521481E-01
3L_2992627_SNP T C 0.1842 35 155 0.5528 5.4276409881156606E-01
3L_2992629_DEL T ACGGAAA 0.1875 36 156 0.5694 5.6170867154122472E-01
3L_2992644_SNP G T 0.2135 41 151 0.8066 8.0439256192647801E-01
3L_2992647_SNP G A 0.1212 24 174 0.6859 6.8298208866536703E-01
3L_2992688_SNP T C 0.114 22 171 0.6778 6.7193105384715923E-01
3L_2992700_SNP C A 0.1755 33 155 0.7798 7.7617060541641347E-01
3L_2992771_SNP T C 0.07071 14 184 0.6577 6.5517221726584085E-01
3L_2992813_SNP T C 0.08543 17 182 0.733 7.3116220521850295E-01
3L_2992876_SNP C T 0.2304 44 147 0.5121 5.1000824015735557E-01
3L_2992902_SNP C T 0.4712 90 101 0.4726 4.8813329813201656E-01
3L_2992927_SNP G A 0.4278 83 111 0.7161 7.1602331096579031E-01
3L_2992928_SNP A G 0.4227 82 112 0.6988 6.9868181619680725E-01
3L_2992952_SNP A T 0.09794 19 175 0.3267 3.2256240070943532E-01
3L_2992999_SNP A G 0.2431 44 137 0.4657 4.5397251788434689E-01
3L_2993016_SNP G T 0.06533 13 186 0.31 3.0633249534226481E-01
3L_2993043_DEL A AA 0.3135 58 127 0.303 2.9198620871031611E-01
3L_2993070_SNP G T 0.09184 18 178 0.393 3.8574605692178798E-01
3L_2993081_SNP A C 0.1269 25 172 0.427 4.2227191251415597E-01
3L_2993082_SNP T G 0.1289 25 169 0.4781 4.6927859897738522E-01
3L_2993087_SNP A G 0.05528 11 188 0.6344 6.3179126888756865E-01
3L_2993100_SNP A G 0.06633 13 183 0.4388 4.3289490806334074E-01
3L_2993111_SNP A G 0.06599 13 184 0.4453 4.4006249211852833E-01
3L_2993129_DEL G GGCGAAATG 0.05155 10 184 0.7427 7.3866826343437975E-01
3L_2993130_SNP C G 0.1189 22 163 0.6521 6.4055611756267394E-01
3L_2993206_INS G GG 0.07107 14 183 0.3059 3.0097411091558013E-01
3L_2993212_SNP A G 0.09548 19 180 0.48 4.7906024502795308E-01
3L_2993228_SNP G A 0.269 53 144 0.723 7.2417415444032351E-01
3L_2993233_SNP T G 0.3282 64 131 0.8713 8.7015601270569842E-01
3L_2993234_SNP T C 0.1364 27 171 0.4514 4.4989929428180164E-01
3L_2993246_SNP G A 0.3782 73 120 0.4446 4.4475704109559655E-01
3L_2993248_SNP A G 0.4041 78 115 0.1534 1.5388825245264504E-01
3L_2993254_SNP T C 0.1061 21 177 0.5541 5.4974059230153538E-01
3L_2993264_SNP G A 0.09794 19 175 0.669 6.6545020983987602E-01
3L_2993280_SNP T C 0.3979 76 115 0.411 4.0986711400813614E-01
3L_2993282_SNP A G 0.1385 27 168 0.3045 2.9713709873492289E-01
3L_2993306_SNP A G 0.3508 67 124 0.5392 5.3673269310269334E-01
3L_2993323_SNP T A 0.3782 73 120 0.5669 5.6606094447103206E-01
3L_2993331_SNP C A 0.1649 32 162 0.2623 2.6442371784290319E-01
3L_2993333_SNP C G 0.1701 33 161 0.2433 2.4407215043575481E-01
3L_2993342_SNP G A 0.3575 69 124 0.5019 5.0449118228078005E-01
3L_2993361_SNP T C 0.1868 34 148 0.7112 7.1675893349601871E-01
3L_2993370_SNP G A 0.1856 36 158 0.2842 2.8436407827930066E-01
3L_2993393_SNP T A 0.2062 40 154 0.1807 1.8088693874221895E-01
3L_2993400_SNP C A 0.356 68 123 0.6248 6.2451741959142848E-01
3L_2993408_SNP A G 0.2835 55 139 0.6327 6.2977738889186985E-01
3L_2993422_SNP G A 0.2154 42 153 0.1589 1.6013219004544077E-01
3L_2993426_SNP T G 0.3508 67 124 0.7745 7.7254170160994151E-01
3L_2993434_SNP T G 0.1282 25 170 0.9535 9.5299410071679513E-01
3L_2993468_SNP G C 0.3731 72 121 0.8857 8.8561530525330645E-01
3L_2993481_SNP T C 0.1071 21 175 0.4998 4.9416468180013917E-01
3L_2993482_SNP G A 0.09091 18 180 0.3568 3.5140934977605776E-01
3L_2993487_SNP C T 0.1206 24 175 0.3953 3.9884867873958596E-01
3L_2993528_SNP T C 0.456 88 105 0.4398 4.3863309306691611E-01
3L_2993640_SNP G C 0.1231 24 171 0.1744 1.6871111191784149E-01
3L_2993671_SNP A G 0.1162 23 175 0.5574 5.5478712211042613E-01
3L_2993748_SNP C T 0.2462 48 147 0.7398 7.4007872458957236E-01
3L_2993769_SNP T G 0.127 24 165 0.8837 8.8345712689288014E-01
3L_2993793_SNP T G 0.1071 21 175 0.0135 1.3728079323696395E-02
3L_2993794_SNP G C 0.3698 71 121 0.3665 3.6710247617247793E-01
3L_2993811_SNP G C 0.1675 33 164 0.2659 2.6343670610820624E-01
3L_2993812_SNP A C 0.065 13 187 0.4012 3.9829972439246453E-01
3L_2993939_SNP T C 0.3906 75 117 0.1363 1.3522795010439759E-01
3L_2993960_SNP A T 0.2984 57 134 0.2571 2.4976246514792788E-01
3L_2994080_SNP A C 0.1244 24 169 0.4448 4.4052512627470664E-01
3L_2994151_SNP A G 0.1414 27 164 0.8458 8.4327474245208911E-01
3L_2994216_SNP A G 0.08629 17 180 0.7436 7.4071581521261409E-01
3L_2994224_SNP G A 0.1276 25 171 0.481 4.7619503270053143E-01
3L_2994236_SNP A C 0.3838 71 114 0.8213 8.1819275429019533E-01
3L_2994261_SNP T C 0.1959 38 156 0.868 8.6785011332125228E-01
3L_2994268_SNP C A 0.125 24 168 0.5042 5.0419710144663499E-01
3L_2994278_SNP A T 0.06533 13 186 0.2196 2.1597248618413922E-01
3L_2994282_SNP C T 0.08081 16 182 0.7145 7.1201312452808652E-01
3L_2994290_SNP A C 0.1443 28 166 0.3263 3.2867560388641293E-01
3L_2994302_SNP A G 0.1842 35 155 0.6989 7.2960932931790778E-01
3L_2994336_SNP G A 0.1786 35 161 0.6018 6.0325729409214524E-01
3L_2994340_SNP A G 0.1546 30 164 0.7589 7.5482419223173181E-01
3L_2994341_SNP G A 0.1546 30 164 0.8105 8.0732489931419860E-01
3L_2994359_SNP A C 0.1117 22 175 0.9549 9.5432149594908500E-01
3L_2994397_SNP A G 0.1624 32 165 0.6746 6.7929013845434338E-01
3L_2994527_SNP C G 0.1735 34 162 0.777 7.7518067715536432E-01
3L_2994600_SNP T G 0.1371 27 170 0.06049 5.7003551954321510E-02
3L_2994684_SNP T C 0.4681 88 100 0.4021 3.9466611900466197E-01
3L_2994710_SNP C G 0.1429 28 168 0.8524 8.5103044676950890E-01
3L_2994719_SNP C T 0.1134 22 172 0.8226 8.2053070382458348E-01
3L_2994725_SNP A T 0.1804 35 159 0.7263 7.2717376574837611E-01
3L_2994749_SNP T C 0.234 44 144 0.2361 2.2870731019874624E-01
3L_2994754_SNP T C 0.2032 38 149 0.2277 2.2390018509005538E-01
3L_2994759_SNP T G 0.1333 26 169 0.7597 7.5693560039733165E-01
3L_2994776_SNP G A 0.1327 26 170 0.7658 7.6362434022126080E-01
3L_2994839_SNP A G 0.09744 19 176 0.5974 5.9443840135094028E-01
3L_2994853_SNP T C 0.1186 23 171 0.08292 8.7830203437396892E-02
3L_2994866_SNP A G 0.07216 14 180 0.4912 4.8549813070300218E-01
3L_2994874_SNP A G 0.1675 32 159 0.03965 3.6945776328121335E-02
3L_2994879_SNP A C 0.06736 13 180 0.6168 6.1096242625725572E-01
3L_2994886_SNP T C 0.06667 13 182 0.7046 7.0130662070090732E-01
3L_2994905_SNP G A 0.266 50 138 0.1672 1.5635858389687762E-01
3L_2994925_SNP G A 0.2462 48 147 0.635 6.3625540524147417E-01
3L_2994928_SNP A C 0.4845 94 100 0.2774 2.7045558576308792E-01
3L_2994940_SNP A T 0.05435 10 174 0.9807 9.8159156677637194E-01
3L_2994959_SNP A T 0.1495 29 165 0.04987 4.6751568102093528E-02
3L_2994962_SNP T C 0.06122 12 184 0.3944 3.8954802683120293E-01
3L_2994965_SNP T A 0.1392 27 167 0.1253 1.2155010436434455E-01
3L_2994971_SNP A G 0.2124 41 152 0.8108 8.0771618859051886E-01
3L_2995005_SNP G A 0.2694 52 141 0.1616 1.6169748548791840E-01
3L_2995032_SNP T A 0.05102 10 186 0.01264 1.2778584729078205E-02
3L_2995037_SNP T A 0.2041 40 156 0.8101 8.0828221542600498E-01
3L_2995053_SNP G A 0.055 11 189 0.002795 2.6272530551479998E-03
3L_2995056_SNP C T 0.3351 65 129 0.2927 2.8527444927271106E-01
3L_2995097_SNP A T 0.3315 60 121 0.5853 5.7397588595192928E-01
3L_2995130_SNP T G 0.4031 77 114 0.0124 1.0734593885550630E-02
3L_2995147_SNP A T 0.3263 62 128 0.0876 8.0947688506421187E-02
3L_2995159_SNP G C 0.3909 77 120 0.4802 4.7586908386927551E-01
3L_2995276_SNP A G 0.2821 55 140 0.3379 3.3734857133141427E-01
3L_2995295_SNP T C 0.3454 67 127 0.7304 7.2806578410665845E-01
3L_2995370_SNP T C 0.05556 11 187 0.1433 1.4001002195700329E-01
3L_2995403_SNP T G 0.08543 17 182 0.3271 3.2290603893604763E-01
3L_2995430_SNP T C 0.08586 17 181 0.9776 9.7737230675303388E-01
3L_2995450_SNP A C 0.1071 21 175 0.4129 4.0739333340803541E-01
3L_2995535_SNP A G 0.055 11 189 0.01186 1.1340872205766800E-02
3L_2995605_SNP T C 0.3711 72 122 0.27 2.6216069750645665E-01
3L_2995640_SNP C T 0.3717 71 120 0.4872 4.8496444306636532E-01
3L_2995667_SNP A G 0.1005 20 179 0.4989 4.9513422344749181E-01
3L_2995688_SNP A G 0.09137 18 179 0.3171 3.1248226480272334E-01
3L_2995724_SNP C T 0.07143 14 182 0.6873 6.8440880890439248E-01
3L_2995757_SNP T C 0.06091 12 185 0.426 4.2154718159128901E-01
3L_2995788_SNP G T 0.1571 30 161 0.2325 2.2332876096586851E-01
3L_2995851_SNP C G 0.1895 36 154 0.4031 3.9904587884983289E-01
3L_2995960_SNP A G 0.09137 18 179 0.1363 1.3165389455414966E-01
3L_2995994_SNP C T 0.4 74 111 0.8414 8.3991005141869057E-01
3L_2996056_SNP T A 0.08718 17 178 0.1467 1.4167338145065445E-01
3L_2996066_SNP G A 0.4734 89 99 0.2084 1.9704643642663322E-01
3L_2996074_DEL T TT 0.4317 79 104 0.2774 2.5997217917498217E-01
3L_2996093_SNP A G 0.1278 23 157 0.5994 5.8553682674805074E-01
3L_2996096_SNP G T 0.1421 26 157 0.3871 3.7099116668553933E-01
3L_2996102_SNP C T 0.485 81 86 0.998 9.9814297809019348E-01
3L_2996128_SNP A C 0.07071 14 184 0.9826 9.8239671764192082E-01
3L_2996204_SNP C G 0.0603 12 187 0.2944 2.9077991131392145E-01
3L_2996238_INS C CGTTAACAC 0.1939 38 158 0.2809 2.7461448225895568E-01
3L_2996239_SNP G A 0.06091 12 185 0.6257 6.2267458211292559E-01
3L_2996242_MNP AAC GTG 0.07 14 186 0.3617 3.5867250517027549E-01
3L_2996246_SNP C A 0.06533 13 186 0.5461 5.4424021549144563E-01
3L_2996254_SNP G A 0.1385 27 168 0.6632 6.5807048159000114E-01
3L_2996263_SNP C T 0.07538 15 184 0.07233 7.0173922376651821E-02
3L_2996329_SNP A C 0.1061 21 177 0.5164 5.1268473579378582E-01
3L_2996350_SNP A T 0.1156 23 176 0.5534 5.5020983494597675E-01
3L_2996355_SNP G A 0.1606 31 162 0.7529 7.5163995657320792E-01
3L_2996356_SNP G C 0.05102 10 186 0.02004 1.9838231472578641E-02
3L_2996360_DEL T TCAT 0.1692 33 162 0.756 7.5481484105255392E-01
3L_2996384_SNP G A 0.1888 37 159 0.5059 5.0378508174228420E-01
3L_2996388_SNP G A 0.4709 89 100 0.2865 2.8605931718864719E-01
3L_2996408_SNP T G 0.05729 11 181 0.3668 3.5747334740663606E-01
3L_2996467_SNP T G 0.102 20 176 0.3603 3.6395604371332746E-01
3L_2996473_SNP A G 0.08163 16 180 0.6242 6.1948592546269776E-01
3L_2996629_DEL A ATGCGGGCGGAATAGAA 0.05128 10 185 0.6674 6.6296036140867343E-01
3L_2996700_SNP A G 0.4211 80 110 0.2721 2.7095846300977156E-01
3L_2996862_SNP T G 0.375 72 120 0.6653 6.5969893878330788E-01
3L_2996926_SNP T C 0.2857 56 140 0.9344 9.3343845545829829E-01
3L_2997078_DEL T TT 0.07937 15 174 0.7872 7.8250307247821949E-01
3L_2997081_SNP A C 0.06566 13 185 0.8188 8.1715993439715862E-01
3L_2997212_SNP G A 0.2056 37 143 0.9757 9.7473693971399800E-01
3L_2997230_SNP T C 0.228 44 149 0.7923 7.8812094296249124E-01
3L_2997247_SNP A T 0.07576 15 183 0.7554 7.5327392823617345E-01
3L_2997281_SNP C T 0.07772 15 178 0.5796 5.7430516903021100E-01
3L_2997302_SNP G A 0.3147 62 135 0.6454 6.4174625226060411E-01
3L_2997311_SNP C T 0.07107 14 183 0.7923 7.9006876723753017E-01
3L_2997315_SNP A G 0.328 62 127 0.5371 5.3146189211426265E-01
3L_2997318_SNP C A 0.3249 64 133 0.5158 5.1111906028817855E-01
3L_2997321_SNP C T 0.3265 64 132 0.4858 4.8078001933007430E-01
3L_2997346_INS TCAGAACCT T 0.08854 17 175 0.5638 5.5564984295492725E-01
3L_2997381_SNP G A 0.1066 21 176 0.5236 5.1885551422520348E-01
3L_2997423_DEL T TT 0.07107 14 183 0.7263 7.2336265667853317E-01
3L_2997456_SNP A C 0.07576 15 183 0.6123 6.0860677458454626E-01
3L_2997512_SNP G A 0.06122 12 184 0.7582 7.5530087903465915E-01
3L_2997517_SNP C T 0.1302 25 167 0.3203 3.0953531348430330E-01
3L_2997542_SNP A G 0.3105 59 131 0.3955 3.9256644033181198E-01
3L_2997546_SNP C G 0.3196 62 132 0.4076 4.0703715597564361E-01
3L_2997619_SNP C G 0.07143 14 182 0.8622 8.6037367141098575E-01
3L_2997633_SNP A G 0.08333 16 176 0.7422 7.4056200521292981E-01
3L_2997647_DEL T TAG 0.3665 70 121 0.755 7.5497077507374821E-01
3L_2997653_SNP A G 0.08763 17 177 0.6193 6.1531197645690572E-01
3L_2997695_SNP G A 0.2704 53 143 0.5381 5.3267081084070833E-01
3L_2997706_SNP A T 0.08629 17 180 0.9863 9.8612279468112896E-01
3L_2997708_SNP T C 0.1276 25 171 0.9729 9.7266201849356171E-01
3L_2997783_SNP G A 0.1684 33 163 0.6221 6.1719833901158827E-01
3L_2997856_SNP T G 0.2887 56 138 0.09461 8.9436108307944351E-02
3L_2997884_INS A AG 0.3404 64 124 0.7365 7.3064399911321198E-01
3L_2997924_SNP T C 0.08543 17 182 0.045 4.3140264845393121E-02
3L_2997925_SNP T C 0.2982 51 120 0.1501 1.5992015227866063E-01
3L_2997928_SNP T C 0.05181 10 183 0.001105 9.6681862117442259E-04
3L_2997947_SNP T G 0.4813 90 97 0.8622 8.6021179314029617E-01
3L_2997999_SNP A C 0.4352 84 109 0.2346 2.2839874765107293E-01
3L_2998068_SNP T C 0.05025 10 189 0.004871 4.5056274216252789E-03
3L_2998070_SNP C A 0.4656 88 101 0.8407 8.3756227759857760E-01
3L_2998114_SNP T A 0.101 20 178 0.2724 2.6985057151320024E-01
3L_2998122_SNP G C 0.2821 55 140 0.4656 4.6047077715829254E-01
3L_2998145_SNP C T 0.2235 40 139 0.7543 7.4566374144586756E-01
3L_2998162_SNP A T 0.4819 93 100 0.5974 5.9243956802033693E-01
3L_2998185_SNP T C 0.1929 38 159 0.4272 4.2422226796490647E-01
3L_2998246_SNP A T 0.2513 48 143 0.673 6.6600363133620410E-01
3L_2998253_SNP G A 0.3949 77 118 0.6974 6.9341615281752689E-01
3L_2998263_SNP A T 0.05528 11 188 0.4098 4.0564443774688141E-01
3L_2998304_SNP T G 0.05025 10 189 0.004501 4.1586199130884448E-03
3L_2998410_SNP A T 0.342 66 127 0.5695 5.6760942040911766E-01
3L_2998427_SNP G C 0.132 26 171 0.676 6.7359634835742610E-01
3L_2998465_SNP A G 0.0603 12 187 0.5199 5.1726794967976319E-01
3L_2998486_SNP T C 0.2487 49 148 0.2364 2.3093888540106533E-01
3L_2998502_SNP T G 0.4845 94 100 0.783 7.7979291268567885E-01
3L_2998630_SNP A C 0.1804 35 159 0.2428 2.4053273655094076E-01
3L_2998635_SNP A G 0.2371 46 148 0.2331 2.2646235192743969E-01
3L_2998642_SNP T C 0.1753 34 160 0.2587 2.5811013784230352E-01
3L_2998671_SNP A G 0.4712 90 101 0.8472 8.4767095956084526E-01
3L_2998731_SNP T G 0.1667 32 160 0.2783 2.7531254620801326E-01
3L_2998755_SNP A T 0.4974 95 96 0.5635 5.6266289338727171E-01
3L_2998785_SNP A T 0.2165 42 152 0.2595 2.5113982272095325E-01
3L_2998821_SNP T G 0.06736 13 180 0.4962 4.9212756253328993E-01
3L_2998825_DEL T TT 0.07143 14 182 0.4781 4.7296602408736643E-01
3L_2998848_DEL A AAA 0.2881 51 126 0.2126 1.9812549710088523E-01
3L_2998901_SNP A G 0.1465 29 169 0.1068 1.0371066523400796E-01
3L_2998941_SNP G A 0.3011 56 130 0.09394 8.5932250262160892E-02
3L_2998958_SNP G T 0.4136 79 112 0.1863 1.7628883514711968E-01
3L_2998980_SNP G A 0.1869 37 161 0.05733 5.4827999196217565E-02
3L_2998996_INS TGTTAAAAACCTACTTGCTCACTTTAAATTT T 0.2722 49 131 0.09955 8.6868828638633100E-02
3L_2999016_SNP C T 0.0603 12 187 0.4908 4.8693573848693916E-01
3L_2999017_SNP G A 0.09184 18 178 0.04856 4.5833760987421861E-02
3L_2999019_SNP T C 0.06091 12 185 0.5 4.9518023396918431E-01
3L_2999022_SNP T G 0.06186 12 182 0.4938 5.3806607121485306E-01
3L_2999029_SNP T C 0.06061 12 186 0.485 4.8198911758808494E-01
3L_2999052_SNP T C 0.1168 23 174 0.8611 8.5979601479446111E-01
3L_2999056_SNP C A 0.1088 21 172 0.9904 9.9022288055674268E-01
3L_2999062_SNP A T 0.114 22 171 0.9773 9.7702565868764191E-01
3L_2999063_SNP A G 0.09231 18 177 0.5653 5.5992471022947776E-01
3L_2999077_DEL A AA 0.05641 11 184 0.7525 7.4870640400633137E-01
3L_2999084_SNP C A 0.05102 10 186 0.7345 7.3109764977228475E-01
3L_2999090_SNP T A 0.3895 74 116 0.1702 1.6136105779972176E-01
3L_2999103_DEL C CCAACCTTCAAC 0.09137 18 179 0.543 5.3840687074584337E-01
3L_2999135_SNP G A 0.4084 78 113 0.1642 1.5624033729462383E-01
3L_2999141_SNP G A 0.1122 22 174 0.06979 6.5778033593237278E-02
3L_2999177_INS TTGTACCGAATAAATTATGAACAAGTTTCCA T 0.07514 13 160 0.0932 9.4423727302822669E-02
3L_2999181_SNP T C 0.06 12 188 0.5314 5.2877098647758025E-01
3L_2999189_SNP T C 0.3641 71 124 0.1208 1.1719516901671234E-01
3L_2999191_SNP C G 0.2383 46 147 0.2607 2.5340213638198683E-01
3L_2999329_INS TGGAAATT G 0.1827 36 161 0.08582 8.3119143927492922E-02
3L_2999359_SNP C A 0.4 78 117 0.1123 1.0703727972622201E-01
3L_2999412_SNP T C 0.3454 67 127 0.3081 3.0192615619984720E-01
3L_2999416_SNP T C 0.3073 59 133 0.4806 4.7509307751757734E-01
3L_2999428_SNP T A 0.1071 21 175 0.04258 4.0527553034601496E-02
3L_2999465_SNP C T 0.07035 14 185 0.9195 9.1917282378128018E-01
3L_2999513_SNP G A 0.1421 28 169 0.5463 5.4253706837133198E-01
3L_2999559_SNP G A 0.3846 75 120 0.1479 1.4101141600840938E-01
3L_2999561_SNP T A 0.06533 13 186 0.6123 6.0927192220745141E-01
3L_2999602_SNP A C 0.0603 12 187 0.5324 5.2881994159444001E-01
3L_2999646_SNP A C 0.2081 41 156 0.07085 6.8701568722146972E-02
3L_2999671_SNP C T 0.1117 22 175 0.8251 8.2319141289291053E-01
3L_2999686_SNP T C 0.2211 42 148 0.7043 7.0155269731014036E-01
3L_2999695_SNP G A 0.2755 54 142 0.7399 7.3789958771473652E-01
3L_2999724_SNP G A 0.285 55 138 0.3833 3.7680512250147524E-01
3L_2999735_SNP C T 0.1134 22 172 0.2149 2.0879393032839366E-01
3L_2999738_SNP G A 0.09137 18 179 0.5844 5.8065443268031114E-01
3L_2999746_SNP A T 0.06218 12 181 0.4147 4.6087687996195692E-01
3L_2999757_SNP C G 0.356 68 123 0.07629 7.2020756816470632E-02
3L_2999781_SNP G T 0.1615 31 161 0.252 2.4282263098619827E-01
3L_2999798_SNP C A 0.1026 20 175 0.2979 2.9069405809741622E-01
3L_2999799_SNP T A 0.07071 14 184 0.7436 7.4107417000593312E-01
3L_2999806_SNP G A 0.05102 10 186 0.04155 3.9991393485460179E-02
3L_2999811_SNP C T 0.06633 13 183 0.8094 8.0743729076883297E-01
3L_2999813_SNP A T 0.1031 20 174 0.3027 2.9677442297669943E-01
3L_2999819_MNP GTG AAA 0.08377 16 175 0.9603 9.5971848953194672E-01
3L_2999823_SNP T A 0.07853 15 176 0.86 8.5804781909165584E-01
3L_2999825_SNP A T 0.08854 17 175 0.6969 6.9219803293923721E-01
3L_2999827_SNP T G 0.09551 17 161 0.7274 7.1684763657175998E-01
3L_2999836_SNP G T 0.07471 13 161 0.661 6.5276154332973668E-01
3L_2999846_SNP T G 0.1198 23 169 0.2472 2.4095146937494860E-01
3L_2999928_SNP C T 0.06566 13 185 0.02021 1.8977005248330833E-02
3L_2999933_SNP G A 0.05556 11 187 0.007623 6.9872240390089048E-03
3L_2999944_SNP A G 0.0603 12 187 0.02443 2.3342787593658217E-02
3L_2999955_SNP A G 0.4897 95 99 0.7545 7.5254609933291627E-01
3L_2999972_SNP T G 0.055 11 189 0.6499 6.4787867672220922E-01
3L_2999981_SNP T G 0.06091 12 185 0.5495 5.4817775211955766E-01
3L_3000034_SNP A G 0.05612 11 185 0.4557 4.5050213004880346E-01
3L_3000057_SNP T G 0.05612 11 185 0.2073 2.0229888246771033E-01
3L_3000104_SNP G A 0.06061 12 186 0.6209 6.1729537230753162E-01
3L_3000137_DEL G GGTTAAGCCGAG 0.09694 19 177 0.09391 9.0662809527348509E-02
3L_3000151_SNP A G 0.07071 14 184 0.205 1.9989099574400304E-01
3L_3000161_SNP C G 0.07107 14 183 0.5866 5.8532228658805563E-01
3L_3000240_SNP A G 0.114 22 171 0.4854 4.8313176455638651E-01
3L_3000248_SNP G A 0.2234 42 146 0.7926 7.9552169536942641E-01
3L_3000335_INS CC C 0.4171 78 109 0.8204 8.1817781377973475E-01
3L_3000338_SNP G C 0.09045 18 181 0.3643 3.6058752725541920E-01
3L_3000375_SNP G A 0.4346 83 108 0.9068 9.0460590720631895E-01
3L_3000404_SNP T C 0.2 39 156 0.8157 8.1395866832566377E-01
3L_3000416_SNP A G 0.148 29 167 0.02726 2.5550662340854031E-02
3L_3000449_SNP C T 0.1562 30 162 0.09059 8.6493418625980922E-02
3L_3000462_INS AA A 0.3571 65 117 0.9357 9.3375119671768458E-01
3L_3000479_SNP A G 0.4536 88 106 0.5161 5.1558293673624966E-01
3L_3000572_SNP C T 0.07653 15 181 0.2292 2.2334386709727128E-01
3L_3000611_SNP G C 0.1179 23 172 0.1429 1.3845729800914375E-01
3L_3000653_DEL GG G 0.4855 84 89 0.8912 8.9445840822631095E-01
3L_3000663_SNP G A 0.4205 82 113 0.8452 8.4359398988324985E-01
3L_3000716_SNP C A 0.2268 44 150 0.9535 9.5269663072724131E-01
3L_3000717_SNP T G 0.4485 87 107 0.7066 7.0379927324913105E-01
3L_3000723_SNP T G 0.2245 44 152 0.9838 9.8357595147169274E-01
3L_3000745_SNP G T 0.055 11 189 0.4286 4.2570462062465719E-01
3L_3000825_SNP G A 0.06952 13 174 0.04109 3.6498633167102688E-02
3L_3000908_SNP A T 0.1582 31 165 0.08682 8.2249063370197648E-02
3L_3000925_SNP G C 0.4158 79 111 0.5181 5.1337714634327969E-01
3L_3000948_SNP G A 0.4205 82 113 0.08863 8.4201636900548382E-02
3L_3000955_SNP T A 0.08673 17 179 0.0373 3.7804550534215199E-02
3L_3000961_DEL TAAAATGG T 0.418 79 110 0.2342 2.4891056624337304E-01
3L_3000990_SNP A T 0.0989 18 164 0.5384 5.8355763954020601E-01
3L_3000994_SNP G A 0.06122 12 184 0.8826 8.8122267450943681E-01
3L_3000997_INS AA A 0.05291 10 179 0.5769 5.6581556683739276E-01
3L_3001001_SNP T A 0.2449 48 148 0.7652 7.6188697841072806E-01
3L_3001009_SNP C T 0.4513 88 107 0.5319 5.2581451975885918E-01
3L_3001032_SNP A T 0.4293 85 113 0.8274 8.2611534000832831E-01
3L_3001070_SNP C A 0.148 29 167 0.2009 1.9597907687174176E-01
3L_3001073_SNP A T 0.09596 19 179 0.4608 4.5737606727381819E-01
3L_3001082_SNP A T 0.232 45 149 0.7943 7.9223291249913530E-01
3L_3001093_SNP A G 0.433 84 110 0.1166 1.1031245229009923E-01
3L_3001101_SNP A G 0.4188 80 111 0.9526 9.5204263574058046E-01
3L_3001111_SNP C T 0.4256 83 112 0.8516 8.5284113491414726E-01
3L_3001122_SNP A C 0.4518 89 108 0.4026 4.0479860915156496E-01
3L_3001127_SNP G T 0.4798 95 103 0.4066 4.1077256319711131E-01
3L_3001156_SNP A G 0.4656 88 101 0.2128 2.0730983838548411E-01
3L_3001169_SNP G A 0.1106 22 177 0.2476 2.4472826388583191E-01
3L_3001232_SNP A C 0.2857 54 135 0.4752 4.7292833338992724E-01
3L_3001233_SNP T G 0.264 52 145 0.5552 5.5133920395651503E-01
3L_3001332_SNP T C 0.06186 12 182 0.06966 6.5705979399119180E-02
3L_3001348_SNP C T 0.5 95 95 0.6521 6.4393311364430361E-01
3L_3001392_SNP T C 0.4219 81 111 0.4379 4.3645246657003289E-01
3L_3001417_SNP A G 0.1414 28 170 0.09132 8.7714336891018485E-02
3L_3001423_SNP A G 0.2205 43 152 0.2826 2.8078428173672831E-01
3L_3001495_SNP A G 0.433 84 110 0.3708 3.6401872910214517E-01
3L_3001515_SNP A G 0.07576 15 183 0.251 2.4642582333138396E-01
3L_3001547_SNP G T 0.2806 55 141 0.5187 5.1465693305056859E-01
3L_3001586_SNP T A 0.2602 51 145 0.7112 7.0710448985658547E-01
3L_3001599_SNP G C 0.1385 27 168 0.7222 7.1882272126570279E-01
3L_3001675_SNP A C 0.07527 14 172 0.1232 1.1656742072655923E-01
3L_3001816_SNP T C 0.07143 14 182 0.2234 2.1791021614658845E-01
3L_3001863_SNP A C 0.4241 81 110 0.2936 2.9358218645509160E-01
3L_3001913_SNP C T 0.1947 37 153 0.9316 9.3033771086715278E-01
3L_3001915_SNP T C 0.2332 45 148 0.5862 5.8200723534800392E-01
3L_3001921_SNP A T 0.06806 13 178 0.43 4.2085846357023604E-01
3L_3001931_SNP T A 0.2359 46 149 0.8579 8.5643564949970719E-01
3L_3002000_SNP T G 0.1414 28 170 0.7041 7.0204944758357013E-01
3L_3002021_INS AA A 0.09948 19 172 0.4457 4.3910477225794797E-01
3L_3002025_SNP T C 0.1212 24 174 0.3769 3.7400829150386716E-01
3L_3002026_SNP A C 0.09474 18 172 0.5416 5.3274724751380176E-01
3L_3002251_SNP G C 0.06 12 188 0.2149 2.1203870415945281E-01
3L_3002271_SNP A T 0.06 12 188 0.2149 2.1203870415945281E-01
3L_3002307_SNP C A 0.3979 76 115 0.98 9.7976807141897027E-01
3L_3002339_INS AA A 0.06316 12 178 0.3313 3.2481949034836599E-01
3L_3002509_DEL ATGG T 0.5 86 86 0.9848 9.8554475332299385E-01
3L_3002531_SNP T C 0.3046 60 137 0.2902 2.8936147283886648E-01
3L_3002666_SNP C A 0.09045 18 181 0.3486 3.4598097215266066E-01
3L_3002698_SNP A G 0.1466 28 163 0.9245 9.2325964423499574E-01
3L_3002700_SNP G T 0.07216 14 180 0.3039 2.9759724905564022E-01
3L_3002762_SNP T A 0.2526 48 142 0.4002 3.8909325206584389E-01
3L_3002768_SNP A C 0.159 31 164 0.09157 8.6353605214602225E-02
3L_3002779_SNP G A 0.4922 95 98 0.7541 7.5118868771871761E-01
3L_3002787_SNP C T 0.2604 50 142 0.35 3.3941160501222434E-01
3L_3002789_SNP A T 0.4691 91 103 0.3562 3.4831041413032027E-01
3L_3002798_SNP A C 0.474 82 91 0.5917 5.7547421667979548E-01
3L_3002888_SNP A G 0.1466 28 163 0.1466 1.4083027872433163E-01
3L_3002899_SNP T G 0.2919 54 131 0.2238 2.1243719741256839E-01
3L_3002902_SNP A G 0.3468 60 113 0.7684 7.6022479887598504E-01
3L_3002939_SNP C A 0.05376 10 176 0.126 1.1534260141926511E-01
3L_3002945_SNP G A 0.05128 10 185 0.1104 1.0641700926095332E-01
3L_3002946_SNP T C 0.3978 74 112 0.6478 6.3765252134515960E-01
3L_3002949_SNP A C 0.08333 16 176 0.1405 1.3706709633595127E-01
3L_3002951_SNP A T 0.05128 10 185 0.1104 1.0641700926095332E-01
3L_3002952_SNP G T 0.459 84 99 0.8195 8.1291370647853112E-01
3L_3002963_SNP A C 0.1947 37 153 0.1275 1.1874956043034723E-01
3L_3002976_SNP T C 0.3925 73 113 0.5101 4.9746712742563592E-01
3L_3002978_SNP C G 0.4011 75 112 0.4284 4.1885502827243781E-01
3L_3002983_SNP T C 0.3957 74 113 0.4648 4.5336219149896839E-01
3L_3002989_SNP C G 0.427 79 106 0.4241 4.1171803035697474E-01
3L_3003005_SNP T A 0.4762 90 99 0.411 3.9770736112166671E-01
3L_3003049_SNP A G 0.2 38 152 0.3725 3.6663794200727973E-01
3L_3003073_SNP T A 0.1737 33 157 0.25 2.4761855318392301E-01
3L_3003074_SNP A T 0.1693 32 157 0.3001 2.9718601023392988E-01
3L_3003078_SNP G A 0.3516 64 118 0.9145 9.1311452567378937E-01
3L_3003133_SNP T C 0.07035 14 185 0.5804 5.7742470894493847E-01
3L_3003188_SNP T G 0.105 21 179 0.6055 6.0326700724025550E-01
3L_3003280_INS CAGAATT C 0.257 46 133 0.5796 5.6663798071364468E-01
3L_3003306_SNP C G 0.06736 13 180 0.5379 5.3141070798430690E-01
3L_3003328_INS TT A 0.07107 14 183 0.2313 2.2808792824990998E-01
3L_3003356_SNP T G 0.4301 80 106 0.09972 9.3537507520637164E-02
3L_3003365_SNP G A 0.2941 55 132 0.4708 4.5843978407999642E-01
3L_3003366_SNP T C 0.3041 59 135 0.5293 5.2275302898203713E-01
3L_3003374_SNP T C 0.1865 36 157 0.4486 4.4118605921831688E-01
3L_3003380_SNP T C 0.3906 75 117 0.7284 7.2299391974559990E-01
3L_3003381_SNP T A 0.3906 75 117 0.7497 7.4443640910013098E-01
3L_3003417_SNP T G 0.09091 18 180 0.2978 2.9360290735673678E-01
3L_3003480_SNP A G 0.2538 50 147 0.5974 5.9316279898145452E-01
3L_3003491_SNP T A 0.3198 63 134 0.9332 9.3284917237336618E-01
3L_3003506_SNP T G 0.3586 71 127 0.8003 7.9863489862145842E-01
3L_3003509_SNP G T 0.3436 67 128 0.3537 3.5144037982846232E-01
3L_3003531_SNP T A 0.3196 62 132 0.09209 1.0366013067613522E-01
3L_3003580_SNP T C 0.2604 50 142 0.9074 9.0609688672525102E-01
3L_3003587_SNP G C 0.2448 47 145 0.9352 9.3403818848378328E-01
3L_3003592_SNP A T 0.06011 11 172 0.529 5.2227229728641711E-01
3L_3003596_SNP A T 0.1088 21 172 0.7718 7.6844524550242888E-01
3L_3003597_SNP A G 0.06842 13 177 0.1687 1.6484858934060642E-01
3L_3003634_SNP T G 0.2615 51 144 0.1738 1.7000173161750087E-01
3L_3003697_SNP A C 0.1598 31 163 0.05224 5.2750570264205217E-02
3L_3003705_SNP A T 0.3723 70 118 0.4371 4.2657576366663053E-01
3L_3003706_SNP T A 0.0929 17 166 0.4884 4.7392614597211868E-01
3L_3003707_SNP T C 0.1329 23 150 0.8259 8.3917801578647100E-01
3L_3003708_INS ACGGAAAGATATTC A 0.151 29 163 0.08492 8.4119376285777370E-02
3L_3003709_SNP C A 0.4439 83 104 0.644 6.4181605491464377E-01
3L_3003710_SNP A C 0.1322 23 151 0.9516 9.4940128282803238E-01
3L_3003711_SNP A G 0.1503 29 164 0.08328 8.3271809710477762E-02
3L_3003712_SNP T A 0.3314 57 115 0.2117 1.9963101400626948E-01
3L_3003713_SNP G A 0.1129 21 165 0.9608 9.5963272573174385E-01
3L_3003714_SNP C A 0.1458 28 164 0.06186 6.1453197660123686E-02
3L_3003716_INS ATATTCACAT A 0.4811 89 96 0.4347 4.2657372706426988E-01
3L_3003719_INS CTATTTTATTCCAGAGTTT C 0.06842 13 177 0.1405 1.3483259630116784E-01
3L_3003732_SNP C T 0.06736 13 180 0.4221 4.1293722230383856E-01
3L_3003735_DEL A AA 0.06061 12 186 0.2018 1.9754966097714988E-01
3L_3003741_INS T TTT 0.299 58 136 0.255 2.4693293519517145E-01
3L_3003743_SNP G A 0.05641 11 184 0.1822 1.7512867865726389E-01
3L_3003749_SNP T A 0.2953 57 136 0.2759 2.6743779190226269E-01
3L_3003752_SNP G T 0.06091 12 185 0.363 3.5675876914846150E-01
3L_3003758_SNP C G 0.07035 14 185 0.3731 3.6894114626815022E-01
3L_3003781_SNP A G 0.1957 36 148 0.6742 6.7155413112231255E-01
3L_3003793_SNP T C 0.1443 28 166 0.7779 7.7434360578303985E-01
3L_3003807_SNP T A 0.2111 42 157 0.1187 1.1575154421022205E-01
3L_3003819_SNP A G 0.1608 32 167 0.9595 9.5916691374913443E-01
3L_3003847_SNP T G 0.1005 20 179 0.267 2.6281421162860941E-01
3L_3003850_SNP C G 0.09596 19 179 0.3301 3.2493634755317191E-01
3L_3003871_DEL T TT 0.288 55 136 0.8147 8.1440957086771060E-01
3L_3003886_SNP A G 0.1667 33 165 0.1042 1.0129706974274399E-01
3L_3003887_SNP G T 0.1777 35 162 0.2307 2.2719133141375825E-01
3L_3003932_SNP C T 0.05 10 190 0.3364 3.3338981362546805E-01
3L_3003971_SNP G C 0.06599 13 184 0.1339 1.3331538788861896E-01
3L_3003974_SNP A T 0.4479 86 106 0.8956 9.0772981485100257E-01
3L_3003975_SNP T C 0.1168 23 174 0.5954 5.9508214381177682E-01
3L_3004012_SNP G C 0.3454 67 127 0.4079 4.0869179672189004E-01
3L_3004051_SNP T A 0.2051 40 155 0.3418 3.3691963425899663E-01
3L_3004072_DEL A ACATTCA 0.06 12 188 0.1891 1.8630364860380255E-01
3L_3004220_SNP T C 0.06667 13 182 0.1291 1.2834212759731167E-01
3L_3004232_SNP C T 0.06633 13 183 0.4242 4.2080456038477854E-01
3L_3004338_SNP G A 0.1818 34 153 0.2238 2.1781734530885377E-01
3L_3004339_SNP T C 0.2204 41 145 0.7041 6.9892807143127433E-01
3L_3004450_SNP G A 0.3679 71 122 0.6681 6.6216449730065929E-01
3L_3004473_SNP C T 0.05528 11 188 0.8176 8.1630902493096436E-01
3L_3004506_SNP G C 0.07568 14 171 0.4502 4.5558512635184623E-01
3L_3004553_SNP A T 0.2821 55 140 0.9897 9.8954508558634824E-01
3L_3004614_SNP G A 0.05208 10 182 0.3253 3.1473052228533038E-01
3L_3004626_SNP C T 0.1828 34 152 0.9513 9.4994267072887362E-01
3L_3004653_SNP A C 0.1228 21 150 0.5444 5.3318584205184771E-01
3L_3004674_SNP C T 0.3022 55 127 0.7489 7.4575362553814228E-01
3L_3004680_SNP G A 0.1858 34 149 0.9631 9.6228756650740355E-01
3L_3004721_DEL C CTT 0.2088 38 144 0.8647 8.6137035401667195E-01
3L_3004726_SNP C T 0.2033 37 145 0.922 9.2008556558931454E-01
3L_3004770_SNP T G 0.05102 10 186 0.342 3.3495621770638584E-01
3L_3004782_SNP T C 0.3053 58 132 0.878 8.7673115374877642E-01
3L_3004799_SNP A T 0.07035 14 185 0.3317 3.2745835615338559E-01
3L_3004808_SNP C T 0.07071 14 184 0.3261 3.2113396441016662E-01
3L_3004825_SNP A T 0.06533 13 186 0.2492 2.4506457975647677E-01
3L_3004840_SNP T C 0.2424 48 150 0.995 9.9496296071448886E-01
3L_3004868_SNP T C 0.09137 18 179 0.3463 3.4026021352115854E-01
3L_3004921_SNP A C 0.2284 45 152 0.9563 9.5596310173886234E-01
3L_3004922_SNP A G 0.2792 55 142 0.7538 7.5093207584980426E-01
3L_3004955_SNP G A 0.1307 26 173 0.4586 4.5464976714424366E-01
3L_3005075_SNP G A 0.065 13 187 0.9629 9.6266026188881981E-01
3L_3005132_SNP C T 0.4263 81 109 0.3893 3.8024724230018281E-01
3L_3005189_SNP C T 0.055 11 189 0.129 1.2660026898983678E-01
3L_3005211_SNP G C 0.05 10 190 0.1469 1.4438969364270227E-01
3L_3005318_SNP C T 0.05076 10 187 0.4986 4.9335815229365820E-01
3L_3005365_SNP T G 0.1616 32 166 0.7574 7.5540304802145153E-01
3L_3005393_SNP T G 0.05556 11 187 0.9419 9.4139001424251156E-01
3L_3005415_SNP T A 0.1531 30 166 0.1172 1.1310735500016922E-01
3L_3005426_SNP A G 0.05076 10 187 0.5863 5.8760293883509884E-01
3L_3005427_SNP A C 0.3179 62 133 0.1257 1.2359180900265632E-01
3L_3005498_SNP G A 0.4082 80 116 0.8577 8.5834306098880286E-01
3L_3005598_SNP T C 0.1061 21 177 0.8492 8.4769808083310938E-01
3L_3005611_SNP T A 0.1888 37 159 0.8835 8.8197271149932577E-01
3L_3005655_SNP C G 0.4082 80 116 0.6216 6.1647031942270503E-01
3L_3005688_SNP A T 0.132 26 171 0.1275 1.2230135505807682E-01
3L_3005694_SNP T A 0.2041 40 156 0.4606 4.5650812885433323E-01
3L_3005695_SNP A T 0.2081 41 156 0.4622 4.5895726301779560E-01
3L_3005714_SNP T G 0.1827 36 161 0.7538 7.5221687459718822E-01
3L_3005718_SNP C A 0.2723 52 139 0.7491 7.4717396705465933E-01
3L_3005743_SNP T A 0.3403 65 126 0.5813 5.7417407115984087E-01
3L_3005745_SNP G C 0.06633 13 183 0.4598 4.5578436950861423E-01
3L_3005773_SNP T A 0.2775 53 138 0.3802 3.7366178611498158E-01
3L_3005814_SNP A G 0.3583 67 120 0.5043 4.9433006644683564E-01
3L_3005820_SNP G C 0.3026 59 136 0.728 7.2533342440406312E-01
3L_3005836_SNP A C 0.4796 94 102 0.6852 6.8544065311191305E-01
3L_3005845_SNP A G 0.08081 16 182 0.73 7.2735292348946301E-01
3L_3005864_SNP A G 0.2143 42 154 0.3536 3.4821462266662329E-01
3L_3005879_SNP T A 0.1566 31 167 0.9583 9.5850362487767449E-01
3L_3005889_SNP T A 0.07254 14 179 0.9958 9.9577608673541540E-01
3L_3005913_SNP G C 0.07653 15 181 0.8601 8.5841854392856132E-01
3L_3005925_SNP G C 0.06316 12 178 0.7962 7.9287272650598606E-01
3L_3005951_SNP G A 0.381 72 117 0.8765 8.7373451770429456E-01
3L_3006074_SNP A G 0.2143 42 154 0.5228 5.1851746184442615E-01
3L_3006118_SNP G A 0.2551 50 146 0.8073 8.0763574846704345E-01
3L_3006132_INS AA A 0.1552 27 147 0.8542 8.5283089325824979E-01
3L_3006181_SNP T A 0.1472 29 168 0.8251 8.2297827822966829E-01
3L_3006186_SNP A G 0.4154 81 114 0.851 8.4936011863779126E-01
3L_3006239_SNP A G 0.3226 60 126 0.5119 5.2280413786135327E-01
3L_3006248_SNP T A 0.1392 27 167 0.8168 8.1503065196061919E-01
3L_3006268_SNP G A 0.3538 69 126 0.6077 6.0431065910647763E-01
3L_3006299_SNP A G 0.07 14 186 0.4374 4.3448932922857830E-01
3L_3006308_SNP G C 0.06533 13 186 0.2939 2.9066968746356470E-01
3L_3006343_SNP A C 0.328 62 127 0.5294 5.1797943643292521E-01
3L_3006405_SNP A C 0.4115 79 113 0.5636 5.5641342217026146E-01
3L_3006414_SNP G A 0.4847 95 101 0.417 4.1276675234449034E-01
3L_3006448_SNP A C 0.3788 75 123 0.3196 3.1518548165857641E-01
3L_3006455_SNP T C 0.1156 23 176 0.6479 6.4529842429758588E-01
3L_3006470_SNP T A 0.05 10 190 0.2908 2.8774759500572888E-01
3L_3006543_SNP A C 0.3249 64 133 0.1514 1.4717956190960724E-01
3L_3006592_INS TGT T 0.1371 27 170 0.7489 7.4590543174121449E-01
3L_3006594_SNP A T 0.2806 55 141 0.2635 2.5839753990993775E-01
3L_3006618_SNP C T 0.1414 28 170 0.6533 6.5037922505360846E-01
3L_3006674_SNP A C 0.2653 52 144 0.2969 2.9021283092865380E-01
3L_3006724_SNP C T 0.08629 17 180 0.3595 3.5754952030230236E-01
3L_3006780_SNP T C 0.1959 38 156 0.7277 7.2600651157206064E-01
3L_3006829_SNP C G 0.2132 42 155 0.8784 8.7780725275018545E-01
3L_3006864_SNP T G 0.3492 66 123 0.2424 2.3361817610086888E-01
3L_3006885_SNP A G 0.3545 67 122 0.3161 3.1103060410377659E-01
3L_3006897_SNP G T 0.3438 66 126 0.4358 4.2584595694924987E-01
3L_3006898_SNP A G 0.3763 73 121 0.4927 4.8817336389708443E-01
3L_3006907_SNP A G 0.1457 29 170 0.5725 5.6916187378513761E-01
3L_3006909_SNP T C 0.06566 13 185 0.3509 3.4579139820009919E-01
3L_3006930_SNP A C 0.134 26 168 0.6912 6.8638933477391140E-01
3L_3006940_SNP G A 0.08122 16 181 0.2335 2.2762707237616198E-01
3L_3006956_SNP G C 0.05051 10 188 0.2021 1.9720891604692914E-01
3L_3006970_SNP T A 0.3958 76 116 0.9999 9.9991368145507986E-01
3L_3006975_SNP G A 0.0603 12 187 0.2304 2.2634068010918817E-01
3L_3006990_SNP A T 0.2335 46 151 0.4889 4.9165974963571535E-01
3L_3007101_SNP G T 0.3144 61 133 0.8748 8.7455944217542092E-01
3L_3007168_SNP T A 0.1818 36 162 0.129 1.2671303813739299E-01
3L_3007170_SNP A G 0.2806 55 141 0.05911 5.6521665331667172E-02
3L_3007190_SNP T C 0.148 29 167 0.2218 2.2158304740229184E-01
3L_3007191_SNP T G 0.05612 11 185 0.3903 3.8528611266534629E-01
3L_3007211_SNP C T 0.1117 22 175 0.7582 7.5493303544597512E-01
3L_3007331_SNP G C 0.4691 91 103 0.9575 9.5686168042976649E-01
3L_3007335_SNP T C 0.06 12 188 0.2299 2.2701345344538060E-01
3L_3007350_SNP T G 0.114 22 171 0.3645 3.5941450887200777E-01
3L_3007394_SNP C G 0.2781 52 135 0.6967 6.9462133418051319E-01
3L_3007498_SNP T C 0.1969 38 155 0.9921 9.9207499022984413E-01
3L_3007500_SNP G T 0.2062 40 154 0.968 9.6776671642496859E-01
3L_3007502_SNP T A 0.4596 91 107 0.9986 9.9854997989575678E-01
3L_3007526_SNP G A 0.4227 82 112 0.6959 6.9096931046459065E-01
3L_3007533_SNP C T 0.4227 82 112 0.8774 8.7502656104920695E-01
3L_3007581_SNP G A 0.2386 47 150 0.5068 5.0309302180356441E-01
3L_3007611_DEL A CGTTCTGTGTTTGTTAC 0.2386 47 150 0.9783 9.7808428572671868E-01
3L_3007644_SNP A G 0.1094 21 171 0.5892 5.8987575418654048E-01
3L_3007655_SNP T C 0.1753 34 160 0.9076 9.0710074052939849E-01
3L_3007657_SNP T A 0.4706 88 99 0.8604 8.5713537530721440E-01
3L_3007694_SNP A T 0.2194 43 153 0.83 8.2799917575295545E-01
3L_3007703_SNP C T 0.1077 21 174 0.8968 8.9509181924376724E-01
3L_3007705_DEL AT A 0.373 69 116 0.9963 9.9623271231831667E-01
3L_3007712_SNP T A 0.3627 70 123 0.9354 9.3429616024246076E-01
3L_3007716_SNP A G 0.4105 78 112 0.9245 9.2291834228440495E-01
3L_3007725_SNP A G 0.366 71 123 0.8275 8.2448452172523679E-01
3L_3007727_SNP C G 0.4574 86 102 0.873 8.6979468010062888E-01
3L_3007733_SNP A G 0.3679 71 122 0.7501 7.4707625615780593E-01
3L_3007737_SNP T C 0.2143 42 154 0.8388 8.3683770631774723E-01
3L_3007740_INS TAAAAAAATATGTTTTT T 0.2113 41 153 0.8837 8.8241308620963910E-01
3L_3007752_SNP C G 0.2092 41 155 0.8922 8.9117991874191982E-01
3L_3007786_SNP C A 0.1385 27 168 0.9026 9.0146648930795992E-01
3L_3007817_SNP T C 0.1949 38 157 0.9448 9.4444350258244869E-01
3L_3007824_SNP T A 0.3333 65 130 0.8204 8.1758639491330842E-01
3L_3007826_SNP T G 0.09184 18 178 0.9472 9.4689948333507867E-01
3L_3007835_SNP C T 0.4639 90 104 0.7634 7.6004994082466282E-01
3L_3007856_SNP T C 0.3041 59 135 0.1856 1.7830610406037595E-01
3L_3007860_SNP G T 0.2539 49 144 0.2299 2.3842278232271297E-01
3L_3007864_SNP A G 0.07143 14 182 0.4917 4.8639730638769629E-01
3L_3007871_SNP A G 0.2538 50 147 0.6359 6.3264164535263168E-01
3L_3007878_SNP G C 0.431 75 99 0.7333 7.2619865704284114E-01
3L_3007891_SNP A G 0.08081 16 182 0.579 5.7604856141451233E-01
3L_3007910_SNP T C 0.2718 53 142 0.07666 7.2893214798457867E-02
3L_3007956_SNP G A 0.06566 13 185 0.6483 6.4556749640018674E-01
3L_3007980_SNP A G 0.2154 42 153 0.8704 8.6852208854432711E-01
3L_3008039_SNP G T 0.1429 28 168 0.4239 4.1785658024926353E-01
3L_3008083_SNP G A 0.07071 14 184 0.5397 5.3556721102893023E-01
3L_3008095_SNP A C 0.1162 23 175 0.8102 8.0849882703120379E-01
3L_3008150_SNP C T 0.1762 34 159 0.8108 8.0994015672799913E-01
3L_3008200_SNP C A 0.2806 55 141 0.462 4.5654203956993034E-01
3L_3008213_SNP T G 0.07538 15 184 0.3901 3.8599686219308449E-01
3L_3008224_SNP G A 0.1878 37 160 0.9973 9.9724437633612262E-01
3L_3008225_SNP A G 0.1762 34 159 0.9944 9.9437056267678658E-01
3L_3008271_SNP G A 0.3385 66 129 0.009425 8.5325621252152952E-03
3L_3008320_SNP A C 0.1907 37 157 0.9987 9.9865362283365067E-01
3L_3008329_SNP G A 0.1907 37 157 0.9687 9.6815600077020247E-01
3L_3008347_SNP G C 0.1875 36 156 0.6443 6.4124373020270586E-01
3L_3008357_SNP A G 0.05025 10 189 0.2657 2.6148214540091552E-01
3L_3008361_SNP A G 0.3627 70 123 0.1435 1.3576844896007934E-01
3L_3008396_SNP A T 0.055 11 189 0.2054 2.0257122983058085E-01
3L_3008403_SNP G A 0.4211 80 110 0.2176 2.0989486401082091E-01
3L_3008413_SNP A T 0.3368 65 128 0.139 1.3254883943925966E-01
3L_3008416_INS ACAA A 0.05128 10 185 0.3205 3.1819251390297065E-01
3L_3008438_SNP A T 0.4819 93 100 0.4663 4.5887422991904281E-01
3L_3008441_SNP T C 0.4712 90 101 0.4293 4.2345118411216931E-01
3L_3008474_SNP T C 0.232 45 149 0.9312 9.3015947467407545E-01
3L_3008477_SNP C G 0.05025 10 189 0.2689 2.6522736150305204E-01
3L_3008525_SNP C G 0.2704 53 143 0.1897 1.8865445615172272E-01
3L_3008550_SNP T G 0.2188 42 150 0.8622 8.6220145387287050E-01
3L_3008562_SNP A G 0.268 52 142 0.4496 4.4838909406648886E-01
3L_3008607_SNP T A 0.11 22 178 0.2869 2.8390335615419182E-01
3L_3008629_SNP C G 0.1055 21 178 0.2884 2.8416179642566686E-01
3L_3008630_SNP A C 0.1472 29 168 0.7863 7.8503492596197921E-01
3L_3008651_SNP A G 0.2205 43 152 0.9376 9.3955364582400314E-01
3L_3008683_SNP T C 0.1487 29 166 0.43 4.3140651232493854E-01
3L_3008718_SNP G A 0.2694 52 141 0.8787 8.7686258106415860E-01
3L_3008737_SNP G C 0.1179 23 172 0.5935 5.8791732307336131E-01
3L_3008755_SNP A G 0.1795 35 160 0.8029 8.0306747327472627E-01
3L_3008772_SNP T C 0.09694 19 177 0.8227 8.2029294847643053E-01
3L_3008787_SNP A G 0.1015 20 177 0.7814 7.7902126193750509E-01
3L_3008796_SNP A G 0.352 63 116 0.33 3.1612962723702998E-01
3L_3008799_SNP A G 0.125 24 168 0.7417 7.4142327401786912E-01
3L_3008802_SNP C A 0.1231 24 171 0.7389 7.4024937357837906E-01
3L_3008805_SNP A G 0.1186 23 171 0.8655 8.6529217981550866E-01
3L_3008838_SNP A T 0.1031 20 174 0.904 9.0281321592311847E-01
3L_3008841_SNP G A 0.07107 14 183 0.9615 9.6125507606650840E-01
3L_3008879_SNP T C 0.065 13 187 0.4442 4.4137576897864284E-01
3L_3008908_SNP C T 0.433 84 110 0.2708 2.6568525092808171E-01
3L_3008931_SNP A G 0.2577 50 144 0.541 5.3522185927347188E-01
3L_3008973_SNP G A 0.1598 31 163 0.823 8.2118137077732434E-01
3L_3008988_SNP T C 0.4847 95 101 0.7756 7.7414220720751792E-01
3L_3009001_SNP T C 0.2143 42 154 0.7592 7.5642235340077202E-01
3L_3009006_SNP T C 0.1979 38 154 0.3231 3.3205492870492426E-01
3L_3009007_SNP T C 0.2143 42 154 0.7026 6.9874674512993673E-01
3L_3009030_SNP G A 0.3641 71 124 0.9568 9.5626173952988802E-01
3L_3009054_SNP T C 0.3711 72 122 0.7673 7.6419272668977356E-01
3L_3009114_SNP T C 0.3503 69 128 0.6783 6.7590327834163377E-01
3L_3009120_SNP C T 0.2821 55 140 0.3639 3.5817376460863148E-01
3L_3009132_SNP A G 0.1523 30 167 0.8335 8.3162280219638030E-01
3L_3009147_SNP A C 0.055 11 189 0.7093 7.0752160536989261E-01
3L_3009216_SNP T C 0.1939 38 158 0.527 5.2555803842641580E-01
3L_3009225_SNP G A 0.441 86 109 0.4433 4.3691510381614185E-01
3L_3009237_SNP C A 0.2843 56 141 0.8153 8.1317004298887430E-01
3L_3009240_SNP T C 0.269 53 144 0.7564 7.5362715741600927E-01
3L_3009252_SNP T C 0.2704 53 143 0.6567 6.5547643430700697E-01
3L_3009273_SNP G A 0.1531 30 166 0.8952 8.9413722553312702E-01
3L_3009288_SNP T C 0.3249 64 133 0.3056 3.0729380244296922E-01
3L_3009306_SNP T C 0.4896 94 98 0.6531 6.5060343853344826E-01
3L_3009309_SNP T A 0.2256 44 151 0.5551 5.4928232686619771E-01
3L_3009432_SNP A G 0.2021 39 154 0.755 7.5558670269528283E-01
3L_3009447_SNP T C 0.05025 10 189 0.5816 5.7833863375599082E-01
3L_3009450_SNP G A 0.1777 35 162 0.7677 7.6482063591894911E-01
3L_3009459_SNP G A 0.195 39 161 0.5478 5.4529998727291984E-01
3L_3009465_SNP C T 0.2374 47 151 0.442 4.3860006029118803E-01
3L_3009480_SNP A G 0.2103 41 154 0.8173 8.1787484098564001E-01
3L_3009495_SNP A C 0.1818 36 162 0.733 7.3158454729570277E-01
3L_3009531_SNP T C 0.4821 94 101 0.6904 6.9426178669925709E-01
3L_3009651_SNP T C 0.2362 47 152 0.9684 9.6823155956364559E-01
3L_3009684_SNP C T 0.08543 17 182 0.6986 6.9682054293211082E-01
3L_3009694_SNP C A 0.2959 58 138 0.384 3.7731079388573852E-01
3L_3009729_SNP A G 0.05076 10 187 0.242 2.3978219090249608E-01
3L_3009825_SNP T C 0.05 10 190 0.09018 8.8163456440975119E-02
3L_3009867_SNP A T 0.1692 33 162 0.6216 6.1811275045504144E-01
3L_3009891_SNP A C 0.08543 17 182 0.7533 7.5115913480878516E-01
3L_3010110_SNP T C 0.2649 49 136 0.9554 9.5491914525336841E-01
3L_3010215_SNP T C 0.3651 69 120 0.8126 8.0723042587533511E-01
3L_3010231_SNP C A 0.3938 76 117 0.7906 7.9448718242022331E-01
3L_3010242_SNP A T 0.2074 39 149 0.5313 5.2290796130929951E-01
3L_3010329_SNP C T 0.1106 22 177 0.8943 8.9332508043844372E-01
3L_3010386_SNP T C 0.3385 66 129 0.8879 8.8627995575677354E-01
3L_3010402_SNP A G 0.2872 56 139 0.4507 4.4951186527234743E-01
3L_3010404_SNP T C 0.285 55 138 0.7041 6.9945058508792846E-01
3L_3010405_SNP T C 0.2974 58 137 0.534 5.2966982235303517E-01
3L_3010409_SNP C T 0.3608 70 124 0.8754 8.7344284525225158E-01
3L_3010410_SNP A G 0.3641 71 124 0.8537 8.5172478456708323E-01
3L_3010446_SNP A C 0.1117 22 175 0.2007 1.9914213166240424E-01
3L_3010458_SNP A G 0.2437 48 149 0.6064 6.0160317597726409E-01
3L_3010477_SNP T C 0.06 12 188 0.5845 5.8215439508149092E-01
3L_3010499_SNP T C 0.1624 32 165 0.6922 6.8914798274752798E-01
3L_3010501_SNP A G 0.1624 32 165 0.7784 7.7645246340478047E-01
3L_3010528_SNP T C 0.276 53 139 0.8205 8.1884182537110761E-01
3L_3010533_SNP A C 0.3472 67 126 0.8239 8.2889849978375518E-01
3L_3010538_INS C GGCAAA 0.2755 54 142 0.4361 4.3198526832293449E-01
3L_3010540_SNP T G 0.2769 54 141 0.4453 4.4012403553438395E-01
3L_3010547_SNP C T 0.06091 12 185 0.5307 5.2677260123314218E-01
3L_3010564_SNP C T 0.1347 26 167 0.254 2.4914710197436463E-01
3L_3010579_SNP A G 0.1598 31 163 0.6038 6.0309333855244951E-01
3L_3010581_SNP T A 0.1443 28 166 0.5206 5.1546106618161502E-01
3L_3010606_SNP T C 0.1649 32 162 0.8321 8.3013492701992286E-01
3L_3010622_SNP A G 0.2514 45 134 0.1662 1.4791357056136800E-01
3L_3010635_SNP C G 0.1753 34 160 0.5719 5.6630308004351382E-01
3L_3010647_SNP T C 0.3514 65 120 0.3919 3.7458325314320828E-01
3L_3010665_INS TA T 0.4788 79 86 0.4956 4.7274193473721837E-01
3L_3010671_INS AT A 0.0733 14 177 0.4675 4.6291634619509303E-01
3L_3010731_SNP C T 0.1554 30 163 0.8843 8.8352094652970514E-01
3L_3010754_SNP T A 0.3439 65 124 0.3732 3.6134813268368893E-01
3L_3010770_SNP T C 0.2268 44 150 0.7079 7.0478131652235199E-01
3L_3010771_SNP T C 0.1244 24 169 0.4134 4.0981011334083561E-01
3L_3010773_SNP A G 0.3077 60 135 0.8674 8.6669703347524174E-01
3L_3010806_SNP T C 0.3093 60 134 0.9656 9.6583856365058218E-01
3L_3010876_SNP T C 0.1598 31 163 0.4867 4.8547528034332021E-01
3L_3010884_SNP A G 0.07614 15 182 0.3207 3.1496872309531898E-01
3L_3010901_SNP A C 0.08586 17 181 0.2213 2.1662856007968823E-01
3L_3011009_SNP G T 0.05051 10 188 0.2063 2.0219314777411113E-01
3L_3011223_SNP C T 0.299 58 136 0.3727 3.6499331553351921E-01
3L_3011334_SNP T C 0.4041 78 115 0.9075 9.0588693415874388E-01
3L_3011365_SNP T A 0.2677 53 145 0.1854 1.8168680892054045E-01
3L_3011441_SNP T G 0.1523 30 167 0.5874 5.8428260463631032E-01
3L_3011462_SNP G A 0.4579 87 103 0.4445 4.3573166631774052E-01
3L_3011522_SNP A T 0.2865 55 137 0.9328 9.3289961620862116E-01
3L_3011603_SNP A C 0.1809 34 154 0.6541 6.4950099046706589E-01
3L_3011649_SNP A T 0.3226 60 126 0.7386 7.3481575032652957E-01
3L_3011650_SNP T A 0.2766 52 136 0.6271 6.2369004337685974E-01
3L_3011667_SNP A G 0.1011 19 169 0.9707 9.7029155329842087E-01
3L_3011675_SNP C T 0.06452 12 174 0.9106 9.0877350248878241E-01
3L_3011748_INS C CC 0.0733 14 177 0.9315 9.3101246408342830E-01
3L_3011777_SNP G A 0.2368 45 145 0.1806 1.7366716556134476E-01
3L_3011783_SNP T A 0.2487 48 145 0.384 3.7725686873691300E-01
3L_3011788_SNP T G 0.08586 17 181 0.8233 8.2138552288369127E-01
3L_3011885_SNP T A 0.0603 12 187 0.2386 2.3477435467254182E-01
3L_3011892_SNP C T 0.0603 12 187 0.2436 2.3947628091175399E-01
3L_3011919_SNP C T 0.4762 90 99 0.8551 8.5067094213176764E-01
3L_3011924_SNP A G 0.2135 41 151 0.5722 5.6688230722440935E-01
3L_3011926_SNP T C 0.466 89 102 0.7588 7.5349987429360044E-01
3L_3011958_SNP G A 0.2827 54 137 0.7291 7.2406835817993476E-01
3L_3011969_SNP A G 0.2995 56 131 0.4428 4.2985933465086179E-01
3L_3011988_SNP G C 0.2551 50 146 0.5152 5.1040181895184322E-01
3L_3011996_SNP C G 0.06091 12 185 0.00927 8.7197052465051092E-03
3L_3012061_SNP G A 0.342 66 127 0.3833 3.7541027741328059E-01
3L_3012133_SNP T G 0.05556 11 187 0.5254 5.2177526549195763E-01
3L_3012155_SNP T C 0.4167 80 112 0.9362 9.3575130368659121E-01
3L_3012160_SNP A G 0.2083 40 152 0.5564 5.5432004543497926E-01
3L_3012170_SNP C G 0.4062 78 114 0.9787 9.7835274703762087E-01
3L_3012179_SNP C G 0.2995 59 138 0.8333 8.3114837989690460E-01
3L_3012201_SNP T G 0.3834 74 119 0.978 9.7756539209377680E-01
3L_3012590_SNP C T 0.3351 65 129 0.7492 7.4814464066930308E-01
3L_3012630_SNP A T 0.4845 94 100 0.2187 2.1788097620297664E-01
3L_3012651_SNP A G 0.2591 50 143 0.7324 7.3182794910370541E-01
3L_3012666_SNP T A 0.2513 49 146 0.6141 6.1496126670929518E-01
3L_3012677_SNP T A 0.4715 91 102 0.3611 3.5949833438162659E-01
3L_3012690_SNP T C 0.1897 37 158 0.06879 6.6385482006864296E-02
3L_3012696_SNP G A 0.1795 35 160 0.04087 4.0225307402678850E-02
3L_3012742_SNP A G 0.1768 35 163 0.3434 3.4248953961354267E-01
3L_3012760_SNP A C 0.202 40 158 0.3623 3.5878635381846236E-01
3L_3012790_SNP G T 0.2386 47 150 0.1464 1.4134408688433397E-01
3L_3012863_SNP C T 0.1837 36 160 0.2493 2.4603345469199123E-01
3L_3012949_SNP C T 0.07071 14 184 0.5933 5.9112651910626068E-01
3L_3013005_SNP A G 0.05076 10 187 0.3201 3.1366983342456933E-01
3L_3013048_SNP G A 0.2784 54 140 0.8009 8.0052597811011750E-01
3L_3013097_SNP A T 0.101 20 178 0.378 3.7432790163165386E-01
3L_3013115_SNP T C 0.2234 44 153 0.3485 3.4262428763484221E-01
3L_3013117_SNP G C 0.3182 63 135 0.3044 3.0160527221133238E-01
3L_3013129_DEL GG G 0.05181 10 183 0.5872 5.8383593471182071E-01
3L_3013143_INS AA A 0.1026 20 175 0.7106 7.0734385616796502E-01
3L_3013203_SNP T G 0.07 14 186 0.8345 8.3343257037325336E-01
3L_3013238_SNP A G 0.3367 66 130 0.7556 7.5598121470513269E-01
3L_3013281_SNP A G 0.06091 12 185 0.3998 3.9541814176647005E-01
3L_3013320_SNP T C 0.398 78 118 0.8783 8.7672828014685633E-01
3L_3013344_SNP A G 0.3557 69 125 0.3326 3.2456073079885872E-01
3L_3013451_SNP T C 0.159 31 164 0.2346 2.2688559635809324E-01
3L_3013542_SNP A T 0.06154 12 183 0.5603 5.5424447367111473E-01
3L_3013608_SNP T A 0.4734 89 99 0.3696 3.6191526502381588E-01
3L_3013609_SNP T A 0.13 26 174 0.875 8.7422558930617866E-01
3L_3013633_SNP G A 0.3112 61 135 0.4933 4.8854657934327461E-01
3L_3013638_SNP A G 0.1429 28 168 0.7841 7.8267490806132312E-01
3L_3013639_SNP T G 0.1633 32 164 0.366 3.5925348676550739E-01
3L_3013666_SNP T C 0.07107 14 183 0.2881 2.8368734351762914E-01
3L_3013677_SNP A G 0.2857 56 140 0.4739 4.6901556432705316E-01
3L_3013678_SNP A T 0.095 19 181 0.1489 1.4638134424583316E-01
3L_3013679_SNP C G 0.2828 56 142 0.5509 5.4747797741561799E-01
3L_3013695_DEL AC T 0.1878 37 160 0.6828 6.8029117754241986E-01
3L_3013722_DEL A AATGTTTGTAA 0.0603 12 187 0.415 4.1294626463647510E-01
3L_3013742_SNP G A 0.4162 82 115 0.655 6.5148413519186665E-01
3L_3013749_SNP T A 0.1378 27 169 0.7507 7.4751124807992841E-01
3L_3013759_SNP T C 0.4082 80 116 0.9555 9.5487243884327855E-01
3L_3013776_DEL TT T 0.401 77 115 0.4956 4.8661119100617234E-01
3L_3013790_SNP A G 0.1269 25 172 0.81 8.0893640940834555E-01
3L_3013791_DEL TGT T 0.2406 45 142 0.3514 3.4674174751250153E-01
3L_3013797_SNP C G 0.1307 26 173 0.6925 6.9078399223132569E-01
3L_3013839_SNP T C 0.3057 59 134 0.096 9.7090020592211723E-02
3L_3013935_SNP G A 0.4691 91 103 0.2279 2.2293484538723551E-01
3L_3014000_SNP A T 0.06122 12 184 0.2555 2.5150036306025092E-01
3L_3014038_SNP A G 0.224 43 149 0.906 9.0425915661055001E-01
3L_3014057_SNP A T 0.2926 55 133 0.9986 9.9851654421264824E-01
3L_3014076_SNP G A 0.2211 42 148 0.838 8.3542622736529326E-01
3L_3014091_SNP C T 0.1959 38 156 0.2299 2.2318081438089887E-01
3L_3014123_SNP C A 0.2021 39 154 0.1811 1.7342256530725531E-01
3L_3014132_SNP T C 0.06566 13 185 0.3858 3.8047193829417691E-01
3L_3014155_SNP C G 0.09596 19 179 0.1041 1.0152898826736567E-01
3L_3014168_SNP G A 0.07107 14 183 0.697 6.9301224251393112E-01
3L_3014178_SNP G A 0.101 20 178 0.1872 1.8219138681587144E-01
3L_3014185_SNP C G 0.4815 91 98 0.9783 9.7794387775497771E-01
3L_3014187_DEL C CTCAACTTTAAGTC 0.139 26 161 0.9039 9.0282358962527232E-01
3L_3014204_SNP T A 0.2193 41 146 0.8793 8.7768795328419513E-01
3L_3014213_SNP A G 0.2694 52 141 0.3069 2.9851484699388631E-01
3L_3014246_SNP T A 0.3538 69 126 0.9575 9.5737961504133950E-01
3L_3014260_SNP G A 0.3878 76 120 0.7055 7.0524063785456215E-01
3L_3014292_SNP T C 0.07071 14 184 0.5133 5.0858739577067102E-01
3L_3014369_SNP G A 0.4922 95 98 0.8031 8.0225858106094838E-01
3L_3014402_SNP T C 0.06061 12 186 0.39 3.8498550014473187E-01
3L_3014486_SNP A G 0.4923 96 99 0.9067 9.0619391694691864E-01
3L_3014496_SNP A T 0.4948 96 98 0.9252 9.2464777388051222E-01
3L_3014605_DEL G GAA 0.2067 37 142 0.3693 3.5412011272818489E-01
3L_3014617_SNP G T 0.2806 55 141 0.08738 8.2879165888477255E-02
3L_3014622_INS CG C 0.2806 55 141 0.08738 8.2879165888477255E-02
3L_3014623_SNP G A 0.1709 34 165 0.594 5.9123173898306347E-01
3L_3014627_DEL T TA 0.2755 54 142 0.1054 1.0049046205940249E-01
3L_3014633_SNP C T 0.09694 19 177 0.2493 2.4271802044023227E-01
3L_3014658_SNP C T 0.06566 13 185 0.855 8.5336628819120242E-01
3L_3014723_SNP A T 0.1206 24 175 0.7871 7.8586747022636494E-01
3L_3014724_SNP A G 0.1218 24 173 0.6096 6.0620926486007143E-01
3L_3014726_SNP G A 0.3469 68 128 0.9935 9.9336649351095752E-01
3L_3014736_SNP C T 0.2245 44 152 0.5212 5.1505818765101896E-01
3L_3014737_SNP T A 0.3469 68 128 0.9957 9.9564804738019785E-01
3L_3014763_INS TGC T 0.09045 18 181 0.5087 5.0499642452320848E-01
3L_3014775_SNP A G 0.09045 18 181 0.5087 5.0499642452320848E-01
3L_3014895_INS GG G 0.2873 52 129 0.2272 2.1569294697963659E-01
3L_3015082_SNP A G 0.08586 17 181 0.4319 4.2718975983807728E-01
3L_3015088_SNP G C 0.3782 73 120 0.4345 4.2789873478618479E-01
3L_3015169_SNP A G 0.09184 18 178 0.2184 2.1495140705948201E-01
3L_3015193_SNP A C 0.06061 12 186 0.7056 7.0282818569984484E-01
3L_3015216_SNP C A 0.203 40 157 0.5345 5.3360699676975198E-01
3L_3015250_SNP A G 0.05528 11 188 0.0008064 7.3963379590993937E-04
3L_3015262_SNP G T 0.3776 74 122 0.2847 2.7936165918118105E-01
3L_3015295_SNP A T 0.09045 18 181 0.5546 5.5222686579185343E-01
3L_3015298_SNP A T 0.3757 65 108 0.7594 7.6551065174520061E-01
3L_3015391_SNP A G 0.2473 46 140 0.4111 3.9871497645859988E-01
3L_3015401_SNP T C 0.2552 49 143 0.2623 2.5712001416814545E-01
3L_3015434_SNP A G 0.4948 95 97 0.6838 6.7780754498432105E-01
3L_3015458_SNP A C 0.1272 22 151 0.8326 8.5866438627656883E-01
3L_3015464_SNP G A 0.09326 18 175 0.2287 2.2378233176822515E-01
3L_3015488_SNP C T 0.4712 90 101 0.48 4.9012382854605463E-01
3L_3015503_SNP G A 0.4667 91 104 0.7137 7.1115036434766243E-01
3L_3015515_SNP A G 0.132 26 171 0.03916 3.7499172989393217E-02
3L_3015541_SNP T G 0.4433 86 108 0.8119 8.0924136853947937E-01
3L_3015605_SNP T C 0.2769 54 141 0.3457 3.4921790959202503E-01
3L_3015635_SNP C G 0.07071 14 184 0.3409 3.3716537221997522E-01
3L_3015761_SNP G A 0.3021 58 134 0.2184 2.1299090944977028E-01
3L_3015764_SNP T C 0.4271 82 110 0.6925 6.8760029142379064E-01
3L_3015782_SNP T G 0.1759 35 164 0.01584 1.5090476068539738E-02
3L_3015827_SNP A G 0.3367 66 130 0.1659 1.6030890734092484E-01
3L_3015851_SNP G C 0.1667 33 165 0.3882 3.8446645613591435E-01
3L_3015887_SNP A G 0.08122 16 181 0.2252 2.1958939033202463E-01
3L_3015980_SNP C T 0.4921 93 96 0.2457 2.4458280945252531E-01
3L_3016007_SNP C T 0.0603 12 187 0.6567 6.5392299818082145E-01
3L_3016118_SNP G T 0.2222 44 154 0.0194 1.8148734132129446E-02
3L_3016202_SNP A G 0.06061 12 186 0.6663 6.6310922531396632E-01
3L_3016225_SNP A T 0.1407 28 171 0.1032 1.0053856214525680E-01
3L_3016228_SNP C T 0.1735 34 162 0.5639 5.5897260944034355E-01
3L_3016231_SNP T G 0.159 31 164 0.1018 9.7495092570010655E-02
3L_3016273_SNP T C 0.05612 11 185 0.64 6.3666081470780322E-01
3L_3016333_SNP C G 0.2313 37 123 0.7215 7.0618844751602206E-01
3L_3016342_SNP A G 0.1684 33 163 0.6393 6.3702810968154844E-01
3L_3016363_SNP C G 0.07 14 186 0.4909 4.8813511633166207E-01
3L_3016397_SNP C A 0.06533 13 186 0.4785 4.7457822680866613E-01
3L_3016414_SNP C T 0.07 14 186 0.4909 4.8813511633166207E-01
3L_3016424_SNP T C 0.241 47 148 0.9805 9.8016622273921128E-01
3L_3016457_SNP T A 0.159 31 164 0.703 7.0023512703311963E-01
3L_3016469_SNP C G 0.06599 13 184 0.3105 3.0451838547362930E-01
3L_3016504_SNP G T 0.2245 44 152 0.5334 5.3413142043774242E-01
3L_3016544_SNP G A 0.07576 15 183 0.3008 2.9678761975428358E-01
3L_3016631_SNP G A 0.05612 11 185 0.02877 2.6936683949599281E-02
3L_3016652_SNP T C 0.09045 18 181 0.6142 6.1206151048325375E-01
3L_3016655_SNP T G 0.134 26 168 0.9332 9.3213024566040092E-01
3L_3016656_SNP T C 0.09645 19 178 0.8006 7.9867500151526172E-01
3L_3016694_SNP T C 0.2132 42 155 0.8922 8.9148480510611283E-01
3L_3016823_SNP T C 0.5 97 97 0.9815 9.8116823415820886E-01
3L_3016877_SNP C G 0.301 59 137 0.705 7.0402780131729525E-01
3L_3016880_SNP C A 0.08586 17 181 0.8112 8.0975958404457460E-01
3L_3016910_SNP T A 0.1327 26 170 0.4367 4.3538719430042994E-01
3L_3016964_SNP G A 0.3485 69 129 0.6101 6.0680388696887266E-01
3L_3016970_SNP T C 0.3711 72 122 0.4565 4.5840090075547102E-01
3L_3017221_SNP T A 0.1066 21 176 0.7843 7.8203360495761898E-01
3L_3017226_SNP G A 0.3846 75 120 0.6671 6.6277219272744414E-01
3L_3017289_SNP T C 0.1307 26 173 0.6472 6.4467650122419728E-01
3L_3017295_SNP T C 0.1566 31 167 0.4307 4.2601514646132765E-01
3L_3017298_SNP C T 0.4643 91 105 0.2343 2.2840747204116674E-01
3L_3017316_SNP C T 0.1212 24 174 0.7666 7.6437005212707831E-01
3L_3017338_SNP T A 0.09596 19 179 0.3737 3.6962850280268844E-01
3L_3017370_SNP T C 0.1106 22 177 0.3356 3.3192350393320247E-01
3L_3017386_SNP A T 0.1111 21 168 0.5057 5.1496951210230169E-01
3L_3017433_SNP G A 0.06533 13 186 0.715 7.1300937475073844E-01
3L_3017491_SNP A G 0.1289 25 169 0.3619 3.5569462393472961E-01
3L_3017531_SNP A G 0.07143 14 182 0.2163 2.1120334346919845E-01
3L_3017669_INS GAGACTG G 0.1005 20 179 0.6735 6.7161033396986092E-01
3L_3017673_SNP A T 0.178 34 157 0.4197 4.1890636417274985E-01
3L_3017698_SNP A G 0.2694 52 141 0.7503 7.4774053482995262E-01
3L_3017770_SNP T G 0.2827 54 137 0.9973 9.9728339345174211E-01
3L_3017773_SNP C G 0.08629 17 180 0.9343 9.3407841677950454E-01
3L_3017797_DEL A AGTGGCGCCACCCA 0.0829 16 177 0.2534 2.7071930363462904E-01
3L_3017801_SNP A G 0.2176 37 133 0.8871 8.8920031449646098E-01
3L_3017815_SNP C T 0.2912 53 129 0.2682 2.4793439538383144E-01
3L_3017820_SNP C T 0.4021 78 116 0.3049 2.9737733925701781E-01
3L_3017822_SNP T A 0.3777 71 117 0.2624 2.4954678868234137E-01
3L_3017902_SNP A T 0.2667 52 143 0.8548 8.5281064863721212E-01
3L_3017930_DEL T TAT 0.3979 76 115 0.8727 8.7144263610824912E-01
3L_3017936_SNP G T 0.1168 23 174 0.4476 4.4862686919715355E-01
3L_3017937_SNP C G 0.07653 15 181 0.3907 4.0625528581065662E-01
3L_3017938_SNP C G 0.08629 17 180 0.6919 6.9063365841069102E-01
3L_3017964_SNP T A 0.1256 25 174 0.8991 8.9826206119327501E-01
3L_3018020_SNP A G 0.132 26 171 0.6732 6.7020644975423904E-01
3L_3018048_SNP T C 0.08586 17 181 0.9167 9.1603599638926003E-01
3L_3018067_SNP G C 0.4588 89 105 0.8294 8.2655087278364969E-01
3L_3018117_SNP C T 0.4897 95 99 0.9782 9.7868954008722142E-01
3L_3018197_SNP G T 0.4032 75 111 0.7419 7.3743438884930002E-01
3L_3018285_SNP C T 0.2283 42 142 0.08216 7.1578738161538952E-02
3L_3018305_SNP C T 0.2042 39 152 0.0663 6.1478372868277543E-02
3L_3018326_SNP C T 0.1958 37 152 0.02416 2.0922713582698940E-02
3L_3018492_SNP T C 0.08122 16 181 0.6674 6.6465063850944328E-01
3L_3018550_SNP A G 0.08163 16 180 0.5836 5.7973309343522861E-01
3L_3018571_SNP T G 0.1111 22 176 0.9088 9.0817595026146003E-01
3L_3018682_DEL A ATTGGGC 0.1398 26 160 0.004741 3.6742168631931802E-03
3L_3018707_SNP C T 0.3061 60 136 0.4314 4.4261760515248216E-01
3L_3018724_SNP G A 0.06599 13 184 0.335 3.4860710174368759E-01
3L_3018767_SNP T C 0.08163 16 180 0.4909 5.0550401212289442E-01
3L_3018772_SNP A T 0.08629 17 180 0.8331 8.3133444976129611E-01
3L_3018812_SNP C A 0.2564 50 145 0.4712 4.6645191067319780E-01
3L_3018840_SNP G T 0.05025 10 189 0.1683 1.6460244735283569E-01
3L_3018884_SNP A G 0.2475 49 149 0.5291 5.3118912793388473E-01
3L_3018968_SNP C A 0.1347 26 167 0.2104 2.0608799296960978E-01
3L_3018984_DEL T TGTGGATGGGT 0.3793 66 108 0.9903 9.8999399578548286E-01
3L_3019008_DEL A ATTTTCCGA 0.08205 16 179 0.2878 2.8513751993323644E-01
3L_3019031_SNP A C 0.4794 93 101 0.933 9.3193715886656148E-01
3L_3019038_SNP A G 0.4691 91 103 0.7141 7.0992296733649662E-01
3L_3019053_SNP C T 0.4946 92 94 0.9646 9.6536220112463922E-01
3L_3019070_SNP G C 0.2031 39 153 0.5481 5.4647138656276395E-01
3L_3019076_SNP A C 0.1929 38 159 0.2555 2.4998884198501470E-01
3L_3019081_SNP G T 0.1949 38 157 0.3412 3.3440391492418631E-01
3L_3019122_INS CG C 0.1885 36 155 0.1512 1.4393623431485714E-01
3L_3019129_SNP A G 0.4216 78 107 0.3639 3.4986570940808304E-01
3L_3019148_SNP C A 0.1735 34 162 0.2293 2.2761219664412879E-01
3L_3019154_SNP A G 0.3918 76 118 0.04497 4.2774845023373372E-02
3L_3019231_SNP C T 0.1837 36 160 0.3902 3.8587621806773853E-01
3L_3019267_SNP C G 0.3265 64 132 0.9968 9.9678227429503230E-01
3L_3019296_SNP T C 0.4663 90 103 0.5006 4.9527304609758827E-01
3L_3019329_SNP G T 0.1538 30 165 0.9176 9.1646307013393746E-01
3L_3019371_SNP T C 0.3073 59 133 0.6355 6.3032655449312647E-01
3L_3019372_SNP C A 0.2947 56 134 0.6452 6.4044630086152043E-01
3L_3019485_SNP G T 0.4588 89 105 0.9651 9.6477386995095005E-01
3L_3019498_SNP G C 0.0829 16 177 0.1777 1.7219165679054860E-01
3L_3019499_SNP T C 0.07653 15 181 0.4811 4.7739734958044799E-01
3L_3019594_SNP T G 0.4381 85 109 0.5415 5.3580207461001583E-01
3L_3019601_SNP A G 0.2642 51 142 0.4647 4.5668814233382782E-01
3L_3019630_SNP T A 0.08673 17 179 0.338 3.3249165034761741E-01
3L_3019637_SNP A C 0.07772 15 178 0.3154 3.0624998089170186E-01
3L_3019666_SNP T C 0.08718 17 178 0.4941 4.9108221147636910E-01
3L_3019676_SNP G A 0.1071 21 175 0.1579 1.5429895347066680E-01
3L_3019684_SNP T C 0.08586 17 181 0.3385 3.3472065325865352E-01
3L_3019715_SNP T C 0.09091 18 180 0.2884 2.8468318317130492E-01
3L_3019737_SNP G A 0.08673 17 179 0.2724 2.6627398812663983E-01
3L_3019757_SNP A C 0.08586 17 181 0.9865 9.8643917320894159E-01
3L_3019813_SNP G A 0.3096 61 136 0.6833 6.8025116918428363E-01
3L_3019830_SNP T G 0.075 15 185 0.6932 6.9137201249427183E-01
3L_3019865_SNP A T 0.2172 43 155 0.8877 8.8650361870097516E-01
3L_3020027_SNP C A 0.2273 45 153 0.5597 5.5578920436591850E-01
3L_3020028_SNP C T 0.2323 46 152 0.5461 5.4237085538081820E-01
3L_3020046_SNP A G 0.1378 27 169 0.1266 1.2285336724728280E-01
3L_3020106_SNP A G 0.05051 10 188 0.107 1.0301671125928458E-01
3L_3020138_SNP T G 0.0603 12 187 0.2941 2.8988793401714130E-01
3L_3020144_SNP G A 0.1364 27 171 0.317 3.1284402115622367E-01
3L_3020247_SNP T C 0.2552 49 143 0.1996 1.9319075068471447E-01
3L_3020274_SNP T G 0.4737 90 100 0.06256 5.7875022427345803E-02
3L_3020307_SNP T A 0.1893 32 137 0.6369 6.4544151179505960E-01
3L_3020377_SNP C A 0.276 53 139 0.4883 4.8149704960269601E-01
3L_3020414_SNP T A 0.1846 36 159 0.6552 6.5067830481323219E-01
3L_3020415_SNP C T 0.4242 84 114 0.4418 4.3757426885246664E-01
3L_3020459_SNP A C 0.101 20 178 0.9017 9.0088580954377795E-01
3L_3020479_SNP C T 0.4205 82 113 0.1336 1.3068101720338199E-01
3L_3020506_SNP T C 0.4569 90 107 0.1997 1.9433370198037692E-01
3L_3020527_SNP T C 0.1777 35 162 0.05498 5.3077893858385128E-02
3L_3020537_SNP A T 0.4745 93 103 0.4846 4.7895590362901719E-01
3L_3020546_SNP A G 0.4898 96 100 0.1417 1.3690460553975770E-01
3L_3020603_SNP C T 0.2694 52 141 0.917 9.1546760265092031E-01
3L_3020605_INS ACCA A 0.2391 44 140 0.7313 7.2308870518416735E-01
3L_3020677_SNP C T 0.09645 19 178 0.7556 7.5329485777064065E-01
3L_3020681_SNP G A 0.09548 19 180 0.7816 7.7993414546580442E-01
3L_3020694_SNP A G 0.1546 30 164 0.9085 9.0735898177712104E-01
3L_3020712_SNP T C 0.4974 96 97 0.1269 1.2379589019995008E-01
3L_3020724_SNP G A 0.05556 11 187 0.2263 2.2345654705623097E-01
3L_3020846_DEL T TA 0.2386 47 150 0.6878 6.8511976028925947E-01
3L_3020849_SNP A G 0.1538 30 165 0.3417 3.4240250621738821E-01
3L_3020852_SNP C T 0.2806 55 141 0.1763 1.7171656139205305E-01
3L_3020925_SNP A G 0.101 20 178 0.1917 1.8739667699050300E-01
3L_3020926_SNP A T 0.2051 40 155 0.041 3.9440660404175654E-02
3L_3021068_SNP A G 0.1218 24 173 0.04883 4.6751495708834127E-02
3L_3021116_SNP T A 0.4974 97 98 0.1295 1.2450467237148977E-01
3L_3021148_SNP T C 0.1327 26 170 0.5176 5.1396929099318545E-01
3L_3021154_SNP C G 0.07772 15 178 0.1712 1.6455623723811386E-01
3L_3021168_SNP A T 0.07292 14 178 0.7875 7.8497298408632654E-01
3L_3021231_SNP A C 0.2526 49 145 0.7279 7.2817676890961935E-01
3L_3021255_SNP G A 0.05612 11 185 0.698 6.9577684491582492E-01
3L_3021256_SNP T A 0.1077 21 174 0.2994 2.9078499168192262E-01
3L_3021277_SNP A G 0.1111 22 176 0.7163 7.1428663562422656E-01
3L_3021299_SNP A T 0.09231 18 177 0.132 1.2676359565621231E-01
3L_3021363_SNP C A 0.07614 15 182 0.571 5.6714210197237169E-01
3L_3021369_SNP T G 0.07614 15 182 0.4081 4.0159618506197092E-01
3L_3021380_SNP T C 0.1641 32 163 0.4087 4.0619039930112644E-01
3L_3021471_SNP A T 0.2161 43 156 0.8553 8.5420630106072637E-01
3L_3021490_SNP C T 0.2234 44 153 0.5372 5.3735572077497851E-01
3L_3021492_SNP A G 0.367 69 119 0.01883 1.6393397418573537E-02
3L_3021495_DEL A AT 0.2872 54 134 0.1379 1.3089146311801092E-01
3L_3021500_SNP T G 0.3196 62 132 0.5583 5.5347527657994133E-01
3L_3021527_SNP C T 0.2366 44 142 0.6745 6.6549932380128940E-01
3L_3021531_SNP G A 0.09896 19 173 0.01597 1.4613712870513707E-02
3L_3021549_SNP T A 0.08947 17 173 0.294 2.8479732087885679E-01
3L_3021560_SNP G A 0.3511 66 122 0.1568 1.4879700050721845E-01
3L_3021567_SNP C A 0.371 69 117 0.448 4.3766897113988412E-01
3L_3021584_SNP A G 0.07107 14 183 0.05047 4.8606033412275707E-02
3L_3021638_SNP C G 0.414 77 109 0.9024 9.0343574125620285E-01
3L_3021640_DEL G GGA 0.4044 74 109 0.7389 7.4202756506571776E-01
3L_3021643_SNP T A 0.1017 18 159 0.5094 5.0827482061570461E-01
3L_3021696_SNP C A 0.08152 15 169 0.0328 3.4411055563651718E-02
3L_3021705_SNP C T 0.1436 28 167 0.01045 9.3467237468673487E-03
3L_3021769_SNP A G 0.1066 21 176 0.7484 7.4578730477285293E-01
3L_3021896_SNP C T 0.202 40 158 0.8586 8.5753092640093698E-01
3L_3022201_SNP T G 0.4415 83 105 0.1783 1.8317368125969480E-01
3L_3022225_SNP T A 0.4229 74 101 0.1969 1.8061260823339687E-01
3L_3022227_SNP T A 0.1969 38 155 0.5378 5.4106001890721389E-01
3L_3022256_SNP A G 0.1378 27 169 0.9998 9.9978616467005499E-01
3L_3022275_SNP A T 0.1026 20 175 0.289 2.8650566109649367E-01
3L_3022305_DEL A ACATGCGCCTACA 0.1562 30 162 0.5332 5.2747330121859437E-01
3L_3022350_SNP T C 0.2193 41 146 0.1071 9.9725980161676331E-02
3L_3022471_SNP C T 0.2448 47 145 0.3246 3.2211711746941962E-01
3L_3022515_SNP A T 0.4118 77 110 0.1682 1.5525843822444141E-01
3L_3022544_SNP C T 0.07071 14 184 0.1352 1.3145697932042844E-01
3L_3022576_SNP T A 0.1421 28 169 0.009287 8.3802926931680309E-03
3L_3022584_SNP A G 0.4865 90 95 0.02944 2.4839502914437348E-02
3L_3022593_SNP T A 0.3789 72 118 0.1533 1.4252519253173634E-01
3L_3022618_SNP G C 0.1295 25 168 0.7098 7.0760693821902154E-01
3L_3022620_DEL T TTCC 0.117 22 166 0.3008 2.8778327145035487E-01
3L_3022641_SNP G A 0.1451 28 165 0.5643 5.5592732011214330E-01
3L_3022676_SNP C G 0.1692 33 162 0.3508 3.5495509439392958E-01
3L_3022826_SNP A C 0.1179 23 172 0.4174 4.1251884615856038E-01
3L_3022830_INS T TT 0.1122 22 174 0.2539 2.5374970163504529E-01
3L_3022838_SNP C A 0.07576 15 183 0.2354 2.3177824066133712E-01
3L_3022872_SNP C A 0.05155 10 184 0.3391 3.3167117010137692E-01
3L_3022898_SNP C A 0.356 68 123 0.3698 3.6543813491194632E-01
3L_3022964_SNP T C 0.09645 19 178 0.8817 8.8083989101576909E-01
3L_3023021_SNP T C 0.1421 28 169 0.9811 9.8091879305384855E-01
3L_3023049_SNP G C 0.102 20 176 0.8475 8.4835406396470159E-01
3L_3023099_INS TATGT T 0.1622 30 155 0.3585 3.4417806836396803E-01
3L_3023151_SNP A C 0.1818 36 162 0.8158 8.1413064173292915E-01
3L_3023211_SNP A C 0.08163 16 180 0.04345 4.0142402292034793E-02
3L_3023235_SNP A G 0.1212 24 174 0.8343 8.3270618251171269E-01
3L_3023239_SNP G T 0.05076 10 187 0.7828 7.8028575875470563E-01
3L_3023306_SNP A G 0.1421 28 169 0.5111 5.0670524624486135E-01
3L_3023329_SNP C T 0.4136 79 112 0.5326 5.3681243262456912E-01
3L_3023360_SNP G C 0.05528 11 188 0.1984 1.9552509246018024E-01
3L_3023382_SNP A G 0.3316 65 131 0.6647 6.6182797952986161E-01
3L_3023485_SNP A G 0.1771 34 158 0.7732 7.7469663446047643E-01
3L_3023509_SNP A T 0.09137 18 179 0.05407 5.1743497616174132E-02
3L_3023525_SNP G C 0.3763 73 121 0.1766 1.7574650897592980E-01
3L_3023528_SNP A G 0.3698 71 121 0.2113 2.0815662909964117E-01
3L_3023532_SNP T C 0.09045 18 181 0.05188 4.9848558075163467E-02
3L_3023551_DEL C CG 0.07538 15 184 0.164 1.6074615033746675E-01
3L_3023558_SNP A T 0.4225 79 108 0.5192 5.3329983293619843E-01
3L_3023559_DEL AA A 0.4194 78 108 0.599 6.0885191528343818E-01
3L_3023583_MNP AAA GGT 0.1066 21 176 0.8737 8.7223122578493384E-01
3L_3023590_SNP T C 0.1111 22 176 0.9319 9.3125291594393111E-01
3L_3023591_SNP A T 0.102 20 176 0.945 9.4465163399923568E-01
3L_3023593_INS AATTTCAAAAATTTAG A 0.1156 23 176 0.9792 9.7901778087932911E-01
3L_3023597_SNP A G 0.1162 23 175 0.992 9.9186950958152498E-01
3L_3023598_SNP A G 0.1122 22 174 0.9499 9.4922347040862087E-01
3L_3023602_SNP T A 0.1156 23 176 0.9792 9.7901778087932911E-01
3L_3023604_SNP A G 0.1156 23 176 0.9792 9.7901778087932911E-01
3L_3023606_INS AAAGTTTCAAAA A 0.1128 22 173 0.9803 9.8014933046759067E-01
3L_3023631_SNP T C 0.3093 60 134 0.6938 6.8908096874777869E-01
3L_3023633_SNP T A 0.2284 45 152 0.7547 7.5223549850285321E-01
3L_3023637_SNP A C 0.1875 36 156 0.08149 8.8175015236856669E-02
3L_3023642_SNP T G 0.1633 32 164 0.7029 6.9913256630924425E-01
3L_3023687_SNP C G 0.1066 21 176 0.8518 8.5032532174751507E-01
3L_3023698_SNP A G 0.4706 88 99 0.09559 8.5237266124278177E-02
3L_3023729_SNP T C 0.228 44 149 0.01776 1.9069035312681306E-02
3L_3023752_DEL C CC 0.133 25 163 0.2708 2.6499117793373284E-01
3L_3023759_SNP T G 0.05076 10 187 0.6936 6.9026471007299373E-01
3L_3023763_SNP A G 0.1518 29 162 0.9823 9.8284079593300855E-01
3L_3023788_SNP C T 0.1269 25 172 0.7878 7.8589599645421393E-01
3L_3023804_SNP T C 0.1224 24 172 0.006588 5.8872937582929649E-03
3L_3023818_SNP T C 0.2462 48 147 0.8355 8.3389473168176598E-01
3L_3023819_SNP G A 0.264 52 145 0.797 7.9467551286314397E-01
3L_3023843_SNP T A 0.07853 15 176 0.5023 4.9352883425738714E-01
3L_3023854_SNP T C 0.07614 15 182 0.3715 3.7310101044674016E-01
3L_3023932_SNP C T 0.05076 10 187 0.5842 5.7991168891594391E-01
3L_3023958_SNP G A 0.1031 20 174 0.9344 9.3334520394728715E-01
3L_3024079_SNP A T 0.2273 45 153 0.7297 7.2701936027006187E-01
3L_3024084_SNP G A 0.1667 33 165 0.5473 5.4419191651977528E-01
3L_3024091_SNP T A 0.1616 32 166 0.5366 5.3273728090567318E-01
3L_3024123_SNP A C 0.2513 49 146 0.3253 3.1927125353803787E-01
3L_3024162_SNP C A 0.2704 53 143 0.5555 5.5120636282531743E-01
3L_3024179_SNP G T 0.4103 80 115 0.4331 4.3480889808907208E-01
3L_3024182_SNP A T 0.148 29 167 0.7391 7.3738728936502518E-01
3L_3024185_SNP T A 0.3096 61 136 0.00879 8.7660125533684328E-03
3L_3024211_SNP T C 0.102 20 176 0.4695 4.6696224790851038E-01
3L_3024236_SNP T G 0.09045 18 181 0.9825 9.8233229188623117E-01
3L_3024251_SNP A C 0.05528 11 188 0.5 4.9719915781443713E-01
3L_3024270_SNP T A 0.4821 94 101 0.9286 9.2775768873535458E-01
3L_3024272_SNP T C 0.07653 15 181 0.005763 5.2131654293521186E-03
3L_3024276_SNP A T 0.05102 10 186 0.7907 7.8850629638400282E-01
3L_3024288_SNP T C 0.1354 26 166 0.4811 4.7639579787674002E-01
3L_3024373_SNP A C 0.2923 57 138 0.0841 7.9528676732752088E-02
3L_3024382_SNP G C 0.1066 21 176 0.8196 8.1738697013282680E-01
3L_3024461_SNP A T 0.1789 34 156 0.1472 1.4303640388647776E-01
3L_3024548_SNP T C 0.2629 51 143 0.7304 7.2594038058285837E-01
3L_3024646_SNP C G 0.4718 92 103 0.1501 1.4365459104868461E-01
3L_3024685_SNP C T 0.3247 63 131 0.9794 9.7905630645606800E-01
3L_3024694_SNP A G 0.1701 33 161 0.1798 1.7256984356953797E-01
3L_3024703_SNP A G 0.4639 90 104 0.3375 3.2991413269581582E-01
3L_3024730_SNP A G 0.4845 94 100 0.4219 4.1566014054005618E-01
3L_3024796_SNP A G 0.05528 11 188 0.4583 4.5436132999906020E-01
3L_3024850_SNP T C 0.1015 20 177 0.364 3.6100598639317494E-01
3L_3024889_SNP G A 0.3622 71 125 0.6475 6.4439126820787784E-01
3L_3025030_SNP T C 0.2423 47 147 0.3348 3.2694173535099869E-01
3L_3025417_SNP T G 0.1206 24 175 0.8284 8.2696004324728867E-01
3L_3025423_SNP A T 0.07143 14 182 0.1092 1.0532779089104727E-01
3L_3025537_SNP T G 0.3969 77 117 0.2268 2.2223250431360375E-01
3L_3025723_SNP T A 0.2781 52 135 0.667 6.6592757424828208E-01
3L_3025741_SNP T C 0.07 14 186 0.4954 4.9267152145020299E-01
3L_3025744_SNP G A 0.4432 82 103 0.6287 6.2173942740058952E-01
3L_3025752_SNP G A 0.1077 21 174 0.09366 8.9247618442530596E-02
3L_3025765_SNP A G 0.1333 26 169 0.1287 1.2322607349948944E-01
3L_3025834_SNP A G 0.1162 23 175 0.223 2.1890062594310755E-01
3L_3025864_SNP C G 0.4136 79 112 0.1659 1.5844226582497256E-01
3L_3025924_SNP G A 0.16 32 168 0.6294 6.2723633331673045E-01
3L_3025949_SNP G T 0.1212 24 174 0.7721 7.6977251430545901E-01
3L_3025959_DEL T TCT 0.1354 26 166 0.9299 9.2883887656604502E-01
3L_3025972_SNP C T 0.2814 56 143 0.8611 8.5984970588947907E-01
3L_3026062_SNP A G 0.4798 95 103 0.5425 5.3949933206530698E-01
3L_3026074_SNP A T 0.4456 86 107 0.1723 1.6499244205112995E-01
3L_3026102_SNP A G 0.1701 33 161 0.2647 2.5924043068459712E-01
3L_3026119_SNP G C 0.4923 96 99 0.0933 8.8164211929671277E-02
3L_3026130_SNP C T 0.3641 71 124 0.4006 3.9708858295515581E-01
3L_3026164_SNP A G 0.4623 92 107 0.1191 1.1622701371380351E-01
3L_3026200_SNP T C 0.4721 93 104 0.08935 8.5494817483358632E-02
3L_3026271_SNP A T 0.1327 26 170 0.08716 8.4643325861506469E-02
3L_3026305_SNP A G 0.05528 11 188 0.03054 2.9096477356835043E-02
3L_3026311_SNP T G 0.159 31 164 0.01139 1.0803627021321639E-02
3L_3026461_SNP G A 0.1026 20 175 0.5478 5.4132381134169538E-01
3L_3026532_SNP C A 0.1179 23 172 0.5674 5.6743452704473607E-01
3L_3026584_SNP A G 0.09184 18 178 0.1532 1.4778806915497456E-01
3L_3026591_SNP C A 0.1429 27 162 0.8189 8.1722612212698686E-01
3L_3026599_SNP G A 0.1692 33 162 0.4522 4.4669655104609973E-01
3L_3026611_SNP T A 0.2606 49 139 0.8644 8.6390557686342673E-01
3L_3026626_SNP C T 0.1606 31 162 0.8458 8.4450925447663672E-01
3L_3026628_SNP A C 0.3158 60 130 0.2988 2.9394371567351463E-01
3L_3026652_SNP C T 0.3508 67 124 0.5967 5.9694817296603686E-01
3L_3026653_SNP T G 0.1837 36 160 0.7007 6.9631570976911872E-01
3L_3026654_SNP G A 0.4819 93 100 0.2773 2.6877078496578133E-01
3L_3026672_SNP T C 0.1134 22 172 0.04234 4.0033367145841291E-02
3L_3026694_SNP G A 0.4607 88 103 0.3303 3.2762487163960174E-01
3L_3026696_INS T TA 0.4588 89 105 0.3013 3.0000916028884828E-01
3L_3026733_SNP A G 0.055 11 189 0.8014 8.0013117031022474E-01
3L_3026737_DEL TT C 0.4872 95 100 0.248 2.5140730517791932E-01
3L_3026746_SNP T G 0.08629 17 180 0.1421 1.3680265279493420E-01
3L_3026751_DEL AT G 0.2888 54 133 0.09506 9.3035501039292923E-02
3L_3026778_SNP G C 0.1927 37 155 0.1535 1.5052594933991714E-01
3L_3026819_SNP C T 0.1554 30 163 0.808 8.0462663314796523E-01
3L_3026864_SNP A G 0.07576 15 183 0.3241 3.2089056428442309E-01
3L_3026869_SNP G A 0.1106 22 177 0.5278 5.2506910714440935E-01
3L_3026879_SNP G T 0.07027 13 172 0.4423 4.3612427965964851E-01
3L_3026911_SNP A G 0.0603 12 187 0.9694 9.6921953506575076E-01
3L_3026927_SNP T C 0.2094 40 151 0.2314 2.3396671256296875E-01
3L_3026951_DEL T TAT 0.3955 70 107 0.2136 2.1726467274232719E-01
3L_3027054_SNP T C 0.1399 27 166 0.8846 8.8523992565510201E-01
3L_3027070_SNP A C 0.09694 19 177 0.1908 1.9075942367251308E-01
3L_3027133_DEL A AA 0.2831 47 119 0.5891 5.7130126741183451E-01
3L_3027137_SNP A G 0.08427 15 163 0.7385 7.3278103118127713E-01
3L_3027138_SNP C T 0.08427 15 163 0.7239 7.1780918280901318E-01
3L_3027140_INS AGACAAGGCA C 0.08333 15 165 0.8971 8.9475657523399377E-01
3L_3027155_DEL T TGCTAATGAAATT 0.0603 12 187 0.4089 4.0767663694134060E-01
3L_3027170_SNP A G 0.0603 12 187 0.4089 4.0767663694134060E-01
3L_3027185_SNP A G 0.2396 46 146 0.7807 7.7777148988121758E-01
3L_3027196_SNP C A 0.4974 94 95 0.3498 3.4183854713847484E-01
3L_3027201_SNP C A 0.4974 95 96 0.2433 2.3486378569859134E-01
3L_3027205_INS TT T 0.1192 23 170 0.6611 6.5712982211721083E-01
3L_3027213_SNP C T 0.487 94 99 0.2853 2.7930143687164455E-01
3L_3027217_SNP A C 0.2296 45 151 0.2966 3.0375037151669759E-01
3L_3027223_SNP C T 0.4896 94 98 0.2959 2.9053884891256909E-01
3L_3027240_SNP G A 0.1458 28 164 0.7965 7.9621680160113728E-01
3L_3027267_DEL A AAATTA 0.2655 47 130 0.03606 3.2740616953087914E-02
3L_3027276_SNP G A 0.1088 21 172 0.01544 1.4581619999136628E-02
3L_3027282_SNP T C 0.05584 11 186 0.5594 5.5749222673662668E-01
3L_3027292_DEL G GCCAATG 0.1192 23 170 0.3814 3.8391263101911621E-01
3L_3027312_DEL A AA 0.08021 15 172 0.3031 3.0242421060767510E-01
3L_3027323_SNP T C 0.4819 93 100 0.09306 9.8343622157627819E-02
3L_3027371_SNP C T 0.148 29 167 0.8316 8.3010221205449297E-01
3L_3027372_SNP T C 0.09744 19 176 0.4158 4.1353066921541981E-01
3L_3027374_SNP A G 0.2205 43 152 0.02635 2.5620805178426385E-02
3L_3027415_SNP G C 0.05 10 190 0.4186 4.1569449211050169E-01
3L_3027466_SNP G C 0.4541 89 107 0.2331 2.2671724737543275E-01
3L_3027472_SNP T C 0.05051 10 188 0.7472 7.4571580240018620E-01
3L_3027587_SNP A G 0.08543 17 182 0.8622 8.6116881398398992E-01
3L_3027590_SNP G A 0.1759 35 164 0.5081 5.1130575897281294E-01
3L_3027602_SNP A G 0.1061 21 177 0.01493 1.3886393938042843E-02
3L_3027652_INS ACCCAAGGCA A 0.3368 65 128 0.8023 7.9909025238127196E-01
3L_3027669_SNP T C 0.4425 77 97 0.07903 8.7137982620212884E-02
3L_3027671_SNP C A 0.3837 66 106 0.443 4.5347081285537139E-01
3L_3027686_SNP G T 0.0625 11 165 0.8585 8.6265975822835606E-01
3L_3027748_SNP T G 0.4211 72 99 0.1604 1.7173486898550427E-01
3L_3027750_SNP A C 0.05682 10 166 0.9958 9.9596416489631190E-01
3L_3027782_SNP C A 0.3939 65 100 0.5651 6.2595431294246073E-01
3L_3027808_SNP G T 0.08824 15 155 0.7521 7.9179856143679628E-01
3L_3027861_SNP T A 0.05882 10 160 0.8953 9.1206484044186764E-01
3L_3027881_SNP A G 0.2604 44 125 0.7647 8.0126709808269447E-01
3L_3027919_SNP A G 0.3735 62 104 0.3031 3.8247726682689320E-01
3L_3027989_SNP A C 0.3274 55 113 0.4431 5.1925188130576783E-01
3L_3028052_SNP T C 0.3929 66 102 0.4128 4.8937052910402856E-01
3L_3028075_SNP G A 0.4211 72 99 0.5954 6.5657545723090194E-01
3L_3028110_SNP G A 0.4024 68 101 0.4759 5.4940841691595932E-01
3L_3028115_SNP A G 0.3988 67 101 0.537 6.0823719620569650E-01
3L_3028127_SNP C T 0.07692 13 156 0.8069 8.3775201949025535E-01
3L_3028146_SNP A G 0.4192 70 97 0.3062 3.8918384509761084E-01
3L_3028147_SNP A T 0.4217 70 96 0.4294 5.0558303906478441E-01
3L_3028177_SNP T G 0.1534 25 138 0.6804 7.3001786398346669E-01
3L_3028189_SNP G C 0.213 36 133 0.2563 3.4363212442077962E-01
3L_3028198_SNP A T 0.1279 22 150 0.8633 8.6692065307256183E-01
3L_3028205_SNP C T 0.1387 24 149 0.5709 5.8256167755928034E-01
3L_3028217_SNP G T 0.1337 23 149 0.8206 8.2530274024111616E-01
3L_3028226_SNP A G 0.4104 71 102 0.4948 5.0463263927477575E-01
3L_3028440_SNP A G 0.3195 54 115 0.8722 8.7435201479916280E-01
3L_3028476_SNP C T 0.2471 43 131 0.7432 7.4941581279288960E-01
3L_3028581_SNP C T 0.2959 50 119 0.6578 6.7247485866028800E-01
3L_3028582_SNP C A 0.2976 50 118 0.8139 8.2019930035248856E-01
3L_3028612_SNP T A 0.3523 68 125 0.6018 5.9525454939025857E-01
3L_3028707_SNP C T 0.07107 14 183 0.6918 6.8960071810021639E-01
3L_3028743_SNP C G 0.1168 23 174 0.03688 3.5419958096099081E-02
3L_3028785_SNP A G 0.07179 14 181 0.3198 3.3197084136518185E-01
3L_3028790_SNP T C 0.1237 24 170 0.02228 2.0704938298263292E-02
3L_3028846_SNP T G 0.07035 14 185 0.5473 5.4567300002956975E-01
3L_3028929_SNP T G 0.06633 13 183 0.2914 2.8481314898312404E-01
3L_3029003_SNP T A 0.1421 28 169 0.03699 3.6688935299456882E-02
3L_3029004_SNP G T 0.2552 49 143 0.9895 9.8934633266389382E-01
3L_3029008_SNP C T 0.2245 44 152 0.9339 9.3379891527916392E-01
3L_3029019_SNP G C 0.06061 12 186 0.8125 8.1070429748068129E-01
3L_3029029_SNP C A 0.06091 12 185 0.8055 8.0319817263688476E-01
3L_3029030_SNP G A 0.3455 66 125 0.1601 1.5793559756398234E-01
3L_3029033_SNP T A 0.2332 45 148 0.2556 2.4969868736911860E-01
3L_3029039_SNP T C 0.06186 12 182 0.7959 7.9280594460486231E-01
3L_3029094_SNP T A 0.06383 12 176 0.09564 8.8278161715005465E-02
3L_3029107_SNP G A 0.4175 81 113 0.4172 4.1381726553198805E-01
3L_3029117_SNP T C 0.09091 18 180 0.8857 8.8600560273351958E-01
3L_3029118_SNP C A 0.3454 67 127 0.5092 5.0391757750667954E-01
3L_3029119_SNP A G 0.449 88 108 0.4111 4.0426543576362939E-01
3L_3029123_SNP T C 0.4495 89 109 0.4616 4.5965383071412580E-01
3L_3029140_SNP G A 0.206 41 158 0.5832 5.8096698814046066E-01
3L_3029152_SNP A G 0.2092 41 155 0.8418 8.3982978385574558E-01
3L_3029153_SNP C A 0.1856 36 158 0.1529 1.4737176077934389E-01
3L_3029194_SNP T C 0.197 39 159 0.7761 7.7375040232966441E-01
3L_3029299_SNP T C 0.1531 30 166 0.3366 3.3114212953367950E-01
3L_3029337_SNP A C 0.101 20 178 0.6958 6.9254469731240598E-01
3L_3029339_SNP T C 0.1162 23 175 0.1904 1.9040043536303297E-01
3L_3029409_SNP T C 0.07614 15 182 0.2238 2.1893362974051656E-01
3L_3029412_SNP T A 0.2602 51 145 0.7284 7.2581440329527136E-01
3L_3029439_SNP C A 0.0804 16 183 0.8294 8.2916205940027010E-01
3L_3029440_SNP G A 0.4975 98 99 0.7884 7.8551046983461936E-01
3L_3029446_SNP G A 0.05051 10 188 0.5194 5.1634960021679244E-01
3L_3029456_DEL A AA 0.05051 10 188 0.5194 5.1634960021679244E-01
3L_3029468_SNP T A 0.1077 21 174 0.6233 6.1835697210572738E-01
3L_3029475_SNP A G 0.06452 12 174 0.9582 9.5704425167735996E-01
3L_3029483_SNP G C 0.2742 51 135 0.3933 3.8052880794966271E-01
3L_3029489_SNP A G 0.1168 23 174 0.03069 2.9284828427972750E-02
3L_3029511_SNP G A 0.4184 82 114 0.0244 2.2802305784270338E-02
3L_3029518_SNP T G 0.441 86 109 0.03941 3.7860366406880945E-02
3L_3029522_SNP T A 0.1235 21 149 0.2261 2.3960984587343048E-01
3L_3029525_INS TT A 0.07487 14 173 0.9657 9.6499004209682915E-01
3L_3029529_SNP A G 0.335 67 133 0.06482 6.3152000294655952E-02
3L_3029549_SNP A G 0.1031 20 174 0.03914 3.6293404470364485E-02
3L_3029583_SNP G C 0.1378 27 169 0.8127 8.1031597233156505E-01
3L_3029602_SNP T C 0.1378 27 169 0.9349 9.3400305663599892E-01
3L_3029699_SNP G T 0.06566 13 185 0.6078 6.0400987665307126E-01
3L_3029854_SNP G C 0.06566 13 185 0.4512 4.4662128555169511E-01
3L_3029865_SNP A C 0.114 22 171 0.07935 7.6477436359357082E-02
3L_3029936_SNP A G 0.487 94 99 0.312 3.0932418724317456E-01
3L_3029939_SNP A G 0.4898 96 100 0.2071 2.0101048936871746E-01
3L_3029944_SNP G A 0.487 94 99 0.3008 2.9328489127113111E-01
3L_3030058_SNP T C 0.4286 81 108 0.6073 6.0322354326993954E-01
3L_3030065_SNP G A 0.4271 82 110 0.944 9.4337444807731397E-01
3L_3030206_SNP C G 0.07143 14 182 0.8646 8.6305738596530579E-01
3L_3030226_SNP C A 0.2284 45 152 0.361 3.5479158593377902E-01
3L_3030230_SNP A C 0.07614 15 182 0.8233 8.2163174320940413E-01
3L_3030247_SNP A T 0.08122 16 181 0.701 6.9712099643651981E-01
3L_3030249_SNP T A 0.08163 16 180 0.7087 7.0425102664982631E-01
3L_3030262_SNP C T 0.1692 33 162 0.4919 4.8509635918155791E-01
3L_3030265_SNP C G 0.5 97 97 0.09058 8.7009550550869230E-02
3L_3030268_SNP C T 0.08205 16 179 0.09714 9.2952147031676091E-02
3L_3030282_SNP T A 0.487 94 99 0.085 8.0767015463812569E-02
3L_3030314_INS AA A 0.1289 25 169 0.1631 1.6097918752977380E-01
3L_3030315_SNP G A 0.4632 88 102 0.08408 8.1314916174170776E-02
3L_3030331_SNP A T 0.2268 44 150 0.3901 3.8135603503063975E-01
3L_3030342_SNP T A 0.1168 23 174 0.1335 1.3425568616106687E-01
3L_3030343_SNP T C 0.1218 24 173 0.1933 1.8778832701110593E-01
3L_3030347_SNP T C 0.2953 57 136 0.4233 4.1394340505201221E-01
3L_3030352_SNP T C 0.4949 97 99 0.06748 6.4233078280445610E-02
3L_3030358_SNP A T 0.2974 58 137 0.3671 3.5886131918223785E-01
3L_3030364_SNP C T 0.3144 61 133 0.5866 5.8255147358488624E-01
3L_3030370_SNP C T 0.3144 61 133 0.5958 5.9138385417453498E-01
3L_3030390_SNP A G 0.06061 12 186 0.9291 9.2847703995545627E-01
3L_3030399_SNP G C 0.4639 90 104 0.0394 3.8087865465573148E-02
3L_3030564_SNP A T 0.2887 56 138 0.01231 1.1795232006202845E-02
3L_3030601_SNP T G 0.3417 68 131 0.8021 8.0059195757865453E-01
3L_3030702_INS TA T 0.2121 42 156 0.009187 8.4989833322165857E-03
3L_3030751_SNP G C 0.2316 41 136 0.04003 3.6225572586135471E-02
3L_3030787_SNP T C 0.085 17 183 0.6083 6.0600787534646838E-01
3L_3030827_SNP A C 0.08122 16 181 0.8141 8.1250924504711763E-01
3L_3030931_SNP T G 0.07143 14 182 0.3872 3.8727615974007201E-01
3L_3030933_SNP T C 0.2071 41 157 0.0219 2.0598756533237738E-02
3L_3030934_SNP G C 0.203 40 157 0.02937 2.7730867639014160E-02
3L_3030936_SNP T G 0.2165 42 152 0.1977 1.9866253553005420E-01
3L_3030937_SNP T A 0.2205 43 152 0.1584 1.5155710181413318E-01
3L_3030942_SNP A G 0.4352 84 109 0.5988 5.9690743566158699E-01
3L_3030947_SNP T C 0.08122 16 181 0.6868 6.8577976825678000E-01
3L_3030949_SNP A G 0.3503 69 128 0.6881 6.8944264555939072E-01
3L_3030985_SNP G A 0.4271 82 110 0.09695 9.7557708770569573E-02
3L_3030990_DEL G AATCTCCCGA 0.241 47 148 0.3273 3.1963428669221494E-01
3L_3031040_DEL G GGTTTCAGTTTTTAACAAG 0.3333 65 130 0.9932 9.9313258210214739E-01
3L_3031062_SNP G A 0.3368 65 128 0.9843 9.8413558367173160E-01
3L_3031086_SNP A C 0.3802 73 119 0.9143 9.1328258264974238E-01
3L_3031088_SNP T A 0.4688 90 102 0.7391 7.3573166838009174E-01
3L_3031096_SNP T G 0.3763 73 121 0.7702 7.6768619000065685E-01
3L_3031097_SNP A T 0.198 39 158 0.02391 2.2509170057892169E-02
3L_3031107_SNP A G 0.3212 62 131 0.1353 1.3077216242027667E-01
3L_3031109_SNP G A 0.3596 64 114 0.1431 1.4309912425723503E-01
3L_3031122_SNP A C 0.2821 55 140 0.8275 8.2793835626213241E-01
3L_3031125_SNP A G 0.3878 76 120 0.1312 1.3344463328279577E-01
3L_3031147_SNP T C 0.4093 79 114 0.2049 2.0493488256473658E-01
3L_3031159_SNP C T 0.09091 18 180 0.6178 6.1405404250764617E-01
3L_3031162_SNP C T 0.08673 17 179 0.6611 6.5617553025110342E-01
3L_3031169_SNP C A 0.1979 38 154 0.01495 1.3058611503007016E-02
3L_3031177_SNP T A 0.1005 20 179 0.3545 3.5019948538499812E-01
3L_3031178_SNP A G 0.1979 38 154 0.01144 1.0328930977132328E-02
3L_3031207_SNP A C 0.1566 31 167 0.4107 4.1141436904231998E-01
3L_3031231_SNP C T 0.2974 58 137 0.9644 9.6379737310289515E-01
3L_3031238_SNP T A 0.1692 33 162 0.1884 1.8251376189117052E-01
3L_3031239_SNP A T 0.2974 58 137 0.9998 9.9984135734155966E-01
3L_3031244_SNP C T 0.1897 37 158 0.1097 1.0502804577760838E-01
3L_3031252_SNP T A 0.199 39 157 0.8403 8.3870340918044672E-01
3L_3031263_SNP G C 0.2165 42 152 0.03907 3.6341472892611630E-02
3L_3031281_SNP A T 0.1289 25 169 0.556 5.5309981936071173E-01
3L_3031291_SNP A T 0.115 23 177 0.7978 7.9659778537287540E-01
3L_3031294_SNP A G 0.4227 82 112 0.7683 7.6531687298320883E-01
3L_3031311_SNP T G 0.4133 81 115 0.4111 4.0690625752662479E-01
3L_3031319_SNP C T 0.09137 18 179 0.8531 8.5179998593890505E-01
3L_3031323_SNP T C 0.09645 19 178 0.644 6.4029940562313370E-01
3L_3031327_SNP T C 0.1487 29 166 0.2809 2.8387736014347342E-01
3L_3031330_SNP T A 0.1212 24 174 0.4758 4.7832198234640066E-01
3L_3031337_SNP G A 0.4256 83 112 0.8057 8.0434901470265330E-01
3L_3031350_SNP C T 0.3182 63 135 0.571 5.6704014311808193E-01
3L_3031368_SNP A T 0.07035 14 185 0.2745 2.7060972187270493E-01
3L_3031602_SNP T A 0.1786 35 161 0.5468 5.4109677657641164E-01
3L_3031603_SNP C T 0.07107 14 183 0.6414 6.4268530443140581E-01
3L_3031614_SNP T A 0.232 45 149 0.5552 5.5196821991962541E-01
3L_3031620_SNP T A 0.07071 14 184 0.6471 6.4904504956685494E-01
3L_3031624_SNP G A 0.2444 44 136 0.7186 7.1644309766687386E-01
3L_3031627_SNP C T 0.0804 16 183 0.2505 2.4632267251410966E-01
3L_3031656_SNP A G 0.2228 43 150 0.4518 4.4787488864930580E-01
3L_3031662_SNP C G 0.08122 16 181 0.1481 1.4326994550127570E-01
3L_3031683_SNP T A 0.2602 51 145 0.8806 8.7934180750387569E-01
3L_3031708_SNP A G 0.3093 60 134 0.9639 9.6391045147872378E-01
3L_3031712_SNP G A 0.1608 32 167 0.4839 4.8001923750228115E-01
3L_3031714_SNP T C 0.4115 79 113 0.5123 5.0987640406425228E-01
3L_3031716_SNP C T 0.3141 60 131 0.9862 9.8612612839027802E-01
3L_3031721_SNP C G 0.2 40 160 0.6599 6.5787332631248274E-01
3L_3031740_SNP G T 0.4691 91 103 0.624 6.1889161970704087E-01
3L_3031743_SNP T C 0.1878 37 160 0.2017 1.9620482383699345E-01
3L_3031809_SNP A G 0.3245 61 127 0.9643 9.6373538138235515E-01
3L_3031877_SNP A G 0.4819 93 100 0.3179 3.1045599882462982E-01
3L_3032084_DEL CC C 0.3167 57 123 0.2541 2.4889688433114199E-01
3L_3032130_SNP C T 0.3557 69 125 0.6193 6.2675025600927980E-01
3L_3032137_SNP C T 0.3109 60 133 0.05891 5.4367713512016670E-02
3L_3032150_SNP A C 0.356 68 123 0.729 7.2409599110700817E-01
3L_3032159_SNP G A 0.09184 18 178 0.1342 1.2992220920288111E-01
3L_3032196_SNP G C 0.1837 36 160 0.05174 4.8344963705473191E-02
3L_3032203_SNP C G 0.445 85 106 0.1288 1.2646819060014214E-01
3L_3032208_SNP G A 0.1869 37 161 0.05257 5.0269396513911116E-02
3L_3032217_SNP A T 0.4479 86 106 0.1865 1.8092068452763088E-01
3L_3032280_SNP C A 0.09091 18 180 0.2519 2.5109030605141303E-01
3L_3032294_INS CATTATATAAT C 0.2158 41 149 0.6591 6.7442278350407203E-01
3L_3032295_SNP A C 0.05236 10 181 0.005097 7.3771931201442762E-03
3L_3032296_SNP C A 0.2292 44 148 0.3257 3.4474794941856191E-01
3L_3032322_SNP G A 0.08122 16 181 0.424 4.2100589635058450E-01
3L_3032328_SNP T C 0.3316 65 131 0.6044 6.0453074818627939E-01
3L_3032389_SNP G A 0.07576 15 183 0.3831 3.7889307740935774E-01
3L_3032412_SNP T C 0.2732 53 141 0.1698 1.6277134452341413E-01
3L_3032545_SNP A C 0.05 10 190 0.5399 5.3736305547670149E-01
3L_3032551_SNP A T 0.3454 67 127 0.2032 1.9677224470616783E-01
3L_3032814_SNP A G 0.3021 58 134 0.5065 4.9951392689753626E-01
3L_3032858_SNP G C 0.05612 11 185 0.9539 9.5327999711026590E-01
3L_3032981_SNP T A 0.4691 91 103 0.8053 8.0201208627353959E-01
3L_3033027_SNP A G 0.05528 11 188 0.7965 7.9471256224649456E-01
3L_3033099_SNP T C 0.2589 51 146 0.1411 1.3619272485132639E-01
3L_3033100_SNP G T 0.2551 50 146 0.1247 1.1928098066353887E-01
3L_3033191_SNP A G 0.2234 44 153 0.07117 6.7620255065991910E-02
3L_3033212_SNP G C 0.2222 44 154 0.06818 6.5416037654810633E-02
3L_3033237_SNP C G 0.4742 92 102 0.07574 7.2733423010890252E-02
3L_3033303_SNP G A 0.2437 48 149 0.1521 1.4821461026549609E-01
3L_3033346_SNP G A 0.4796 94 102 0.1359 1.2958661499035906E-01
3L_3033464_SNP C G 0.4897 95 99 0.07699 7.3084749072141575E-02
3L_3033467_SNP A G 0.4922 95 98 0.09483 8.7451042511463739E-02
3L_3033470_SNP T C 0.3553 70 127 0.2078 2.0475505402644234E-01
3L_3033501_INS AT A 0.07179 14 181 0.1182 1.1628279743057490E-01
3L_3033531_SNP G A 0.07071 14 184 0.7505 7.4772697515128184E-01
3L_3033536_SNP T C 0.3138 59 129 0.04437 3.9523047866048745E-02
3L_3033540_SNP C T 0.1546 30 164 0.9634 9.6279681708375087E-01
3L_3033556_SNP G A 0.1624 32 165 0.734 7.3080069325296060E-01
3L_3033563_SNP G A 0.1538 30 165 0.8717 8.6960961291691130E-01
3L_3033580_SNP A G 0.07368 14 176 0.6717 6.6789595633981502E-01
3L_3033589_SNP G A 0.4031 79 117 0.1225 1.1872807966553156E-01
3L_3033599_SNP A G 0.3673 72 124 0.1154 1.1136685182330863E-01
3L_3033670_SNP T C 0.1302 25 167 0.05622 6.1950024171038259E-02
3L_3034061_SNP T G 0.07292 14 178 0.9872 9.8703294912379724E-01
3L_3034263_DEL C ACA 0.2063 39 150 0.6207 6.3647169069989729E-01
3L_3034269_SNP T A 0.2021 39 154 0.05909 5.8437821319945890E-02
3L_3034270_SNP T A 0.2147 41 150 0.1335 1.3302478961089959E-01
3L_3034360_SNP G A 0.2475 49 149 0.1397 1.3655103664969537E-01
3L_3034402_SNP G A 0.05051 10 188 0.05072 4.9049684628489451E-02
3L_3034428_SNP G T 0.3692 72 123 0.1832 1.7838417874604595E-01
3L_3034497_SNP A G 0.1263 25 173 0.411 4.0738668401941502E-01
3L_3034542_SNP C G 0.07614 15 182 0.4782 4.7363565590316092E-01
3L_3034565_SNP T C 0.06186 12 182 0.3961 3.8936137808525373E-01
3L_3034582_SNP T A 0.2246 42 145 0.1686 1.6236992506464920E-01
3L_3034614_SNP G C 0.05 10 190 0.9273 9.2684908897249918E-01
3L_3034698_SNP A G 0.228 44 149 0.2452 2.3928447664609220E-01
3L_3034721_SNP G A 0.4041 78 115 0.6104 6.0561432176913099E-01
3L_3034732_SNP T C 0.1378 27 169 0.7293 7.2638094341578374E-01
3L_3034907_SNP G C 0.3231 63 132 0.3275 3.2187988436332760E-01
3L_3034958_SNP A C 0.3814 74 120 0.382 3.7502471178502794E-01
3L_3034972_SNP A G 0.3665 70 121 0.3804 3.7005804760774785E-01
3L_3034977_SNP C G 0.3316 62 125 0.3722 3.6994877724732833E-01
3L_3034984_SNP A T 0.3731 72 121 0.5335 5.2917603855448903E-01
3L_3034989_SNP T A 0.3333 63 126 0.3293 3.2199864706258885E-01
3L_3035035_SNP C T 0.3641 71 124 0.4035 4.0188094052667456E-01
3L_3035043_SNP A T 0.3687 73 125 0.5331 5.3059493491362542E-01
3L_3035047_SNP G C 0.3827 75 121 0.356 3.5241422353127050E-01
3L_3035051_SNP T G 0.3763 73 121 0.3308 3.2497890378619265E-01
3L_3035146_SNP G T 0.328 62 127 0.12 1.2072063750180972E-01
3L_3035164_SNP G T 0.3351 64 127 0.1527 1.5136558129869682E-01
3L_3035431_SNP G A 0.3535 70 128 0.1123 1.0927555335709127E-01
3L_3035456_SNP C G 0.3535 70 128 0.2231 2.1900706628082833E-01
3L_3035478_SNP T G 0.3161 61 132 0.1037 1.0152486576902109E-01
3L_3035644_SNP G A 0.2092 41 155 0.1052 1.0229499412588394E-01
3L_3035722_SNP T C 0.2969 57 135 0.1434 1.3713031579242596E-01
3L_3035863_SNP A T 0.4821 94 101 0.8295 8.2733905344598557E-01
3L_3036004_SNP T C 0.4822 95 102 0.993 9.9292457382932475E-01
3L_3036183_INS A AAA 0.05181 10 183 0.06733 6.7173099855276142E-02
3L_3036226_SNP G A 0.1015 20 177 0.7535 7.5092136119742903E-01
3L_3036305_SNP A C 0.3878 76 120 0.8714 8.6958037555150025E-01
3L_3036361_SNP G A 0.3869 77 122 0.9619 9.6159437094807709E-01
3L_3036398_SNP A G 0.3166 63 136 0.4198 4.1794753005643703E-01
3L_3036437_SNP A G 0.05 10 190 0.2277 2.2480254387474874E-01
3L_3036445_SNP T A 0.05 10 190 0.2001 1.9727186004316577E-01
3L_3036536_SNP T C 0.05556 11 187 0.3271 3.2304220961854824E-01
3L_3036650_SNP A C 0.05051 10 188 0.211 2.0786203226556921E-01
3L_3036664_SNP A G 0.2245 44 152 0.5151 5.1297914156108249E-01
3L_3036668_SNP C A 0.2359 46 149 0.5426 5.3674918272644301E-01
3L_3036676_SNP C T 0.232 45 149 0.6348 6.3002090469279781E-01
3L_3036683_SNP A G 0.07576 15 183 0.6275 6.2358107580693667E-01
3L_3036713_SNP C A 0.2021 39 154 0.4627 4.5758430913517845E-01
3L_3036983_SNP A G 0.06667 13 182 0.9766 9.7632356532883569E-01
3L_3037029_SNP T C 0.2273 45 153 0.3489 3.4653184345171995E-01
3L_3037099_SNP G A 0.2092 41 155 0.439 4.3478432479688245E-01
3L_3037123_SNP T C 0.06 12 188 0.3084 3.0542438618411227E-01
3L_3037221_SNP G A 0.1357 27 172 0.635 6.3368680240110531E-01
3L_3037222_SNP G A 0.135 27 173 0.6646 6.6263883873865059E-01
3L_3037232_SNP A G 0.1307 26 173 0.8927 8.9249214665454601E-01
3L_3037289_SNP G T 0.1117 22 175 0.9107 9.0948445988971360E-01
3L_3037414_SNP G A 0.1566 31 167 0.358 3.5260761004038832E-01
3L_3037467_DEL C CC 0.05319 10 178 0.7199 7.1910071598774117E-01
3L_3037473_SNP C T 0.09694 19 177 0.7709 7.6798956306273547E-01
3L_3037474_SNP A G 0.0733 14 177 0.6277 6.2225508311345568E-01
3L_3037490_SNP C T 0.1005 20 179 0.9299 9.2930742040926562E-01
3L_3037537_SNP G A 0.1407 28 171 0.4167 4.1255442811668519E-01
3L_3037567_SNP T C 0.08163 16 180 0.9971 9.9706665940261707E-01
3L_3037591_SNP G C 0.05025 10 189 0.8274 8.2660724371812744E-01
3L_3037761_SNP T C 0.1327 26 170 0.6177 6.1369253440982208E-01
3L_3037767_SNP G C 0.3939 78 120 0.8278 8.2595074474259966E-01
3L_3037797_SNP C T 0.101 20 178 0.887 8.8625092007525830E-01
3L_3037920_SNP T C 0.07653 15 181 0.1248 1.2098215105321808E-01
3L_3037954_SNP T C 0.2041 40 156 0.3299 3.2318388010050136E-01
3L_3037956_SNP G A 0.1162 23 175 0.6981 6.9594812913835691E-01
3L_3037960_SNP C A 0.055 11 189 0.2907 2.8769947129673068E-01
3L_3037993_SNP A T 0.08 16 184 0.9872 9.8709178580795998E-01
3L_3038084_MNP CAT TTA 0.1385 27 168 0.3627 3.5653036979035846E-01
3L_3038120_SNP C T 0.1414 27 164 0.315 3.0360803955750348E-01
3L_3038249_INS ATCATCA A 0.2021 39 154 0.5014 4.9547855292712228E-01
3L_3038252_SNP A G 0.2094 40 151 0.4982 4.8984255171869029E-01
3L_3038253_SNP T G 0.199 38 153 0.4498 4.4207190764191284E-01
3L_3038262_SNP A G 0.06842 13 177 0.4948 4.8741765999107667E-01
3L_3038268_SNP A G 0.2086 39 148 0.3582 3.4826439546626098E-01
3L_3038309_SNP A C 0.05076 10 187 0.367 3.6272015811975999E-01
3L_3038360_SNP C G 0.3163 62 134 0.5352 5.2975405630408368E-01
3L_3038380_SNP C T 0.3579 68 122 0.9221 9.2042338935564738E-01
3L_3038413_SNP A G 0.2684 51 139 0.2732 2.6681720654157481E-01
3L_3038451_SNP T A 0.25 48 144 0.4483 4.4139758438341770E-01
3L_3038458_DEL C CAGCTACAAC 0.08383 14 153 0.5418 5.4957563044043478E-01
3L_3038614_SNP A G 0.06 12 188 0.3327 3.2967714106061174E-01
3L_3038658_SNP G C 0.05025 10 189 0.1663 1.6288024658831346E-01
3L_3038687_SNP G A 0.06122 12 184 0.276 2.7100338847112704E-01
3L_3038697_SNP G T 0.3401 67 130 0.8028 8.0084034095314893E-01
3L_3038788_SNP T C 0.1813 35 158 0.157 1.5093985865724380E-01
3L_3038935_SNP G T 0.3814 74 120 0.6357 6.4367037217129575E-01
3L_3038984_SNP C G 0.3909 77 120 0.901 9.0046779623031770E-01
3L_3039056_SNP A G 0.2718 53 142 0.2483 2.4201791040454579E-01
3L_3039191_SNP A G 0.06533 13 186 0.204 2.0128625680703471E-01
3L_3039260_SNP G A 0.3131 62 136 0.6602 6.5824502741704571E-01
3L_3039293_SNP T C 0.2732 53 141 0.5256 5.2030628526679656E-01
3L_3039311_SNP T C 0.2552 49 143 0.6378 6.3341434791138929E-01
3L_3039321_SNP T C 0.4112 81 116 0.302 2.9575751537783257E-01
3L_3039454_SNP T C 0.4844 93 99 0.7014 6.9435217779847935E-01
3L_3039472_SNP G A 0.2653 52 144 0.6998 7.0739043649974431E-01
3L_3039661_SNP A G 0.3402 66 128 0.1206 1.3522465268223227E-01
3L_3039691_SNP C G 0.3508 67 124 0.2499 2.4701598890175536E-01
3L_3039760_SNP G A 0.4603 87 102 0.08608 8.3694320506887188E-02
3L_3039985_INS CAGAC C 0.1658 31 156 0.01473 1.3501585267971340E-02
3L_3040020_SNP G T 0.1744 34 161 0.6203 6.1837239158930968E-01
3L_3040040_SNP A G 0.299 58 136 0.173 1.6813190618773322E-01
3L_3040056_SNP C A 0.4588 89 105 0.7377 7.3279548082580981E-01
3L_3040312_SNP C T 0.1878 37 160 0.1456 1.4305356125434976E-01
3L_3040372_SNP A G 0.1366 25 158 0.04034 3.5325266800717917E-02
3L_3042169_SNP G A 0.3927 75 116 0.5266 5.1721916490563813E-01
3L_3042170_SNP T C 0.3906 75 117 0.5242 5.2158282250599175E-01
3L_3042174_INS ATT A 0.4021 78 116 0.771 7.6764411931240395E-01
3L_3042178_DEL A AAA 0.07179 14 181 0.8863 8.8477062648659643E-01
3L_3042184_SNP C G 0.06599 13 184 0.6862 6.8329408618340604E-01
3L_3042201_SNP A C 0.1465 29 169 0.04283 4.1395052395851638E-02
3L_3042217_SNP A G 0.08163 16 180 0.7503 7.5117773599383830E-01
3L_3042222_SNP T C 0.2475 49 149 0.2007 1.9763729761779236E-01
3L_3042240_SNP A T 0.3093 60 134 0.06155 5.7389733832480513E-02
3L_3042243_SNP T C 0.4545 85 102 0.5399 5.3313041488562019E-01
3L_3042244_SNP C T 0.3005 58 135 0.07234 7.0311431556407636E-02
3L_3042258_SNP T C 0.2154 42 153 0.6863 6.8343725787754628E-01
3L_3042262_SNP T C 0.3005 58 135 0.1101 1.0677657236256644E-01
3L_3042270_SNP T C 0.1865 36 157 0.8168 8.1480430790432812E-01
3L_3042296_SNP T A 0.3112 61 135 0.004964 4.3614182102452419E-03
3L_3042308_SNP T C 0.06061 12 186 0.08263 8.0822439945628793E-02
3L_3042314_SNP G T 0.4691 91 103 0.2389 2.3297893057956987E-01
3L_3042350_SNP T G 0.06701 13 181 0.2186 2.1258812367982893E-01
3L_3042351_SNP A T 0.4596 74 87 0.4852 5.2755884021762256E-01
3L_3042359_SNP A G 0.4388 86 110 0.6011 5.9763787141262892E-01
3L_3042364_SNP A G 0.4467 88 109 0.6008 6.0043715181383206E-01
3L_3042444_SNP A T 0.06061 12 186 0.4361 4.3268572123601234E-01
3L_3042568_SNP T C 0.2577 50 144 0.401 4.0541635559270095E-01
3L_3042570_SNP T G 0.4061 80 117 0.7658 7.6342793593720160E-01
3L_3042577_DEL A ATA 0.1243 23 162 0.04715 4.7466288560712423E-02
3L_3042578_SNP T C 0.3704 60 102 0.9475 9.4510060992823641E-01
3L_3042624_SNP T C 0.1875 36 156 0.3168 3.0822074078371264E-01
3L_3042800_SNP A G 0.2653 52 144 0.5301 5.3164993217825884E-01
3L_3042824_SNP G A 0.3802 73 119 0.102 9.5559910970285156E-02
3L_3042839_SNP A C 0.1066 21 176 0.07236 7.3201936278068383E-02
3L_3042842_SNP C T 0.065 13 187 0.6196 6.1742182458118999E-01
3L_3042924_SNP G C 0.4536 88 106 0.7111 7.0778043077028019E-01
3L_3042956_SNP T A 0.2176 42 151 0.03114 2.8859536867048955E-02
3L_3042987_SNP A C 0.2618 50 141 0.04076 3.6217405519438833E-02
3L_3043093_SNP T C 0.356 68 123 0.2001 1.9127928675655692E-01
3L_3043150_SNP T C 0.09645 19 178 0.803 8.0111069788094746E-01
3L_3043227_SNP C A 0.2113 41 153 0.2131 2.1064436732351544E-01
3L_3043249_SNP C T 0.2154 42 153 0.4664 4.5994717780576200E-01
3L_3043254_SNP T C 0.4104 71 102 0.5301 5.2169783035246042E-01
3L_3043259_SNP T C 0.1077 21 174 0.6034 5.9942335180431416E-01
3L_3043262_SNP G A 0.1071 21 175 0.4228 4.1704950402352259E-01
3L_3043265_SNP C T 0.1015 20 177 0.8733 8.7187228053109833E-01
3L_3043267_SNP T C 0.1077 21 174 0.4012 3.9667519310233512E-01
3L_3043337_SNP C T 0.2234 44 153 0.3373 3.3328875023246285E-01
3L_3043342_SNP T C 0.12 24 176 0.7497 7.4819502979382690E-01
3L_3043381_SNP G A 0.2121 42 156 0.4158 4.1514866672966333E-01
3L_3043384_SNP A G 0.2386 47 150 0.1368 1.3746095776789158E-01
3L_3043425_SNP A C 0.11 22 178 0.7386 7.3700122400154977E-01
3L_3043437_SNP C T 0.11 22 178 0.7386 7.3700122400154977E-01
3L_3043468_SNP C T 0.1759 35 164 0.2645 2.6025219511305475E-01
3L_3043543_SNP T C 0.1061 21 177 0.4257 4.2202512492163502E-01
3L_3043621_SNP G A 0.433 84 110 0.8268 8.2527974215996369E-01
3L_3043681_SNP T C 0.05556 11 187 0.4043 4.0325505973989917E-01
3L_3043736_SNP C T 0.3298 63 128 0.3539 3.4403273593065131E-01
3L_3043756_SNP T G 0.1276 25 171 0.1006 9.9493842548779021E-02
3L_3043783_SNP T C 0.1846 36 159 0.6786 6.7577755294355502E-01
3L_3043798_SNP T C 0.1378 27 169 0.09644 9.5298043039047875E-02
3L_3043804_SNP C T 0.1421 28 169 0.05959 5.8054155626930365E-02
3L_3043865_SNP A T 0.09 18 182 0.6254 6.2319236468582828E-01
3L_3043872_SNP G A 0.3604 71 126 0.4517 4.4648061381126380E-01
3L_3043879_SNP T C 0.3711 72 122 0.5047 4.9653741149297226E-01
3L_3043884_SNP T C 0.3604 71 126 0.4283 4.2305994139228553E-01
3L_3043891_SNP C T 0.3673 72 124 0.569 5.6367214158243195E-01
3L_3043922_SNP A G 0.0603 12 187 0.6454 6.4281996083955384E-01
3L_3043931_SNP A G 0.2487 49 148 0.3552 3.4997423498547220E-01
3L_3043955_SNP A G 0.191 38 161 0.4488 4.4504835507901475E-01
3L_3043974_SNP G A 0.05051 10 188 0.9512 9.5081453788940129E-01
3L_3044065_SNP T A 0.2222 44 154 0.1051 1.0238786286169099E-01
3L_3044072_SNP G A 0.2944 58 139 0.08415 8.1053133720881063E-02
3L_3044102_SNP T G 0.3041 59 135 0.0346 3.4847285924714033E-02
3L_3044182_SNP G A 0.4873 96 101 0.005142 4.6647830593193424E-03
3L_3044197_SNP G A 0.4737 90 100 0.007127 5.7918920421747488E-03
3L_3044228_SNP A G 0.05528 11 188 0.7871 7.8536377308129590E-01
3L_3044229_SNP T A 0.05528 11 188 0.7871 7.8536377308129590E-01
3L_3044233_SNP G C 0.4175 81 113 0.02208 2.2061386959663656E-02
3L_3044350_SNP T A 0.25 49 147 0.06607 6.2088898890571037E-02
3L_3044388_SNP G A 0.2347 46 150 0.0266 2.4606259694214001E-02
3L_3044413_SNP A C 0.1574 31 166 0.01579 1.4487149877795470E-02
3L_3044514_SNP T G 0.4592 90 106 0.00157 1.3984538945143318E-03
3L_3044532_DEL C CTGCTTTC 0.05789 11 179 0.713 7.0846411406911280E-01
3L_3044535_SNP C T 0.1588 27 143 0.01903 1.4524823723748144E-02
3L_3044617_SNP T A 0.3636 72 126 0.5578 5.6009666115704171E-01
3L_3044663_SNP A C 0.2525 50 148 0.4197 4.2245707736645866E-01
3L_3044664_SNP A C 0.2487 49 148 0.3808 3.8276648472251285E-01
3L_3044877_SNP T A 0.1675 33 164 0.02483 2.4139462748981554E-02
3L_3044893_SNP A C 0.065 13 187 0.8319 8.3089640171630719E-01
3L_3044898_SNP A G 0.1684 33 163 0.01296 1.1674811695536210E-02
3L_3044916_SNP G T 0.1667 33 165 0.01247 1.1643149387363405E-02
3L_3045066_SNP T C 0.4 78 117 0.3322 3.2596764811340317E-01
3L_3045102_SNP A G 0.1327 26 170 0.441 4.3548203620752146E-01
3L_3045148_SNP A G 0.2113 41 153 0.3291 3.2072925890280357E-01
3L_3045183_SNP T C 0.16 32 168 0.1903 1.8750866529865184E-01
3L_3045256_SNP T C 0.148 29 167 0.179 1.8077974512015760E-01
3L_3045276_SNP T G 0.4924 97 100 0.1378 1.3396730590758610E-01
3L_3045285_SNP T C 0.5 99 99 0.13 1.2696267546953877E-01
3L_3045333_SNP T G 0.2073 40 153 0.7349 7.3408547540110036E-01
3L_3045337_SNP G A 0.2073 40 153 0.6579 6.5410046300611424E-01
3L_3045347_SNP C T 0.2256 44 151 0.9109 9.1056446078599229E-01
3L_3045423_SNP A G 0.2083 40 152 0.03505 3.2612407756198815E-02
3L_3045461_SNP G C 0.07018 12 159 0.2904 2.7464233784401448E-01
3L_3045475_SNP T A 0.1543 27 148 0.06807 5.8080813732681563E-02
3L_3045481_SNP C T 0.08122 16 181 0.254 2.4988556213208857E-01
3L_3045575_SNP A T 0.07 14 186 0.3919 3.8889763095166663E-01
3L_3045579_SNP C T 0.06 12 188 0.7088 7.0699806094084860E-01
3L_3045588_SNP G A 0.3469 68 128 0.7251 7.2580822647237975E-01
3L_3045784_SNP A G 0.2154 42 153 0.6613 6.5671798267563863E-01
3L_3045822_SNP T C 0.268 52 142 0.9376 9.3667233224411883E-01
3L_3045843_SNP C A 0.07 14 186 0.588 5.8563977633101572E-01
3L_3045935_SNP T G 0.2332 45 148 0.6449 6.5584534272424044E-01
3L_3045951_SNP T C 0.241 47 148 0.4114 4.2568804790411241E-01
3L_3045960_SNP G A 0.2539 49 144 0.8536 8.5762861393905832E-01
3L_3045990_SNP G A 0.418 79 110 0.8994 9.0277347621017068E-01
3L_3046038_SNP T C 0.07576 15 183 0.9844 9.8431665170962390E-01
3L_3046142_SNP G A 0.268 52 142 0.6875 6.8227014615576609E-01
3L_3046152_SNP A G 0.3141 60 131 0.1275 1.2442803002697511E-01
3L_3046215_SNP C T 0.055 11 189 0.8941 8.9342507276621708E-01
3L_3046220_SNP T C 0.055 11 189 0.8941 8.9342507276621708E-01
3L_3046247_SNP C T 0.3878 76 120 0.09498 9.0000882398299398E-02
3L_3046249_SNP C T 0.3128 61 134 0.1027 9.8025600458490625E-02
3L_3046252_SNP T G 0.201 39 155 0.04828 4.7394472613085381E-02
3L_3046293_SNP G T 0.07035 14 185 0.9648 9.6446001460731212E-01
3L_3046308_SNP G A 0.3854 74 118 0.2859 2.8466406846577164E-01
3L_3046346_SNP A G 0.3175 60 129 0.3322 3.2660639064164532E-01
3L_3046384_SNP A T 0.2538 50 147 0.7136 7.1102640611131362E-01
3L_3046388_SNP A C 0.0603 12 187 0.7871 7.8549898652475758E-01
3L_3046440_SNP A T 0.2872 56 139 0.002247 2.2304705868608568E-03
3L_3046455_SNP C T 0.3608 70 124 0.04125 4.1049858419969158E-02
3L_3046481_SNP A G 0.3109 60 133 0.0008333 8.2042361422020879E-04
3L_3046522_SNP A G 0.3351 65 129 0.04423 4.3723118151737725E-02
3L_3046573_SNP A C 0.3333 63 126 0.7814 7.7738328272848389E-01
3L_3046606_INS G GG 0.25 47 141 0.0115 1.1866267627738229E-02
3L_3046609_SNP T A 0.3503 69 128 0.2834 2.7945020706375279E-01
3L_3046659_SNP A G 0.4136 79 112 0.1838 1.8560968002044698E-01
3L_3046788_SNP G T 0.3333 65 130 0.5011 5.0466677775339230E-01
3L_3046807_SNP A G 0.267 51 140 0.01455 1.4660206376474437E-02
3L_3046846_SNP A G 0.3125 60 132 0.02018 2.0902261195233720E-02
3L_3046900_SNP A T 0.3125 60 132 0.007575 7.6294819032797917E-03
3L_3046941_DEL T TGACAAGT 0.05556 11 187 0.005116 5.1072355905032937E-03
3L_3046955_SNP A T 0.3897 76 119 0.819 8.1785025398541844E-01
3L_3046961_SNP G A 0.2475 49 149 0.01728 1.6154982075559828E-02
3L_3046973_SNP G T 0.3878 76 120 0.9142 9.1305311647716114E-01
3L_3046975_SNP C G 0.09091 18 180 0.05299 5.2049042014154508E-02
3L_3047006_SNP C T 0.241 47 148 0.06436 6.0978723326827383E-02
3L_3047022_SNP A C 0.276 53 139 0.5539 5.5306535241755883E-01
3L_3047027_SNP T C 0.2368 45 145 0.005256 9.3494228602932061E-03
3L_3047055_SNP A C 0.2194 43 153 0.03957 3.6921906193487453E-02
3L_3047061_SNP G A 0.3564 67 121 0.565 5.5349528989456909E-01
3L_3047411_SNP T C 0.05051 10 188 0.8558 8.5458243059409100E-01
3L_3047417_SNP C A 0.05584 11 186 0.7263 7.2318466462341624E-01
3L_3047582_SNP C T 0.08629 17 180 0.06895 6.7154044639503252E-02
3L_3047597_SNP G T 0.4574 86 102 0.09866 9.5440356781915758E-02
3L_3047709_SNP A C 0.3161 61 132 0.01479 1.3092372613540409E-02
3L_3047723_SNP A C 0.07071 14 184 0.3397 3.3491635385178364E-01
3L_3047918_SNP C T 0.2741 54 143 0.002957 2.6108790604104353E-03
3L_3048131_SNP G A 0.4439 87 109 0.4197 4.1439114419180345E-01
3L_3048177_SNP A T 0.4145 80 113 0.4773 4.7354158847372929E-01
3L_3048195_SNP C A 0.4315 85 112 0.5136 5.1208235964589544E-01
3L_3048290_INS CTGAGC C 0.06701 13 181 0.3915 3.9473033561210991E-01
3L_3048476_SNP C T 0.4323 83 109 0.1316 1.2575971716021295E-01
3L_3048587_DEL T TCGTAATCCGATTATCAGTCTT 0.05025 10 189 0.4327 4.2906627901015149E-01
3L_3048605_SNP G T 0.3172 59 127 0.3545 3.4620467080295925E-01
3L_3048727_SNP C G 0.05528 11 188 0.07942 7.7143975517822372E-02
3L_3048935_SNP T G 0.3782 73 120 0.9981 9.9814090164074365E-01
3L_3048955_SNP A G 0.3717 71 120 0.9978 9.9785400513851852E-01
3L_3049066_SNP A G 0.2589 51 146 0.7041 7.0024068258286309E-01
3L_3049147_SNP C T 0.3641 71 124 0.6068 6.0260843317360224E-01
3L_3049372_SNP C T 0.1392 27 167 0.7042 7.0510077183022268E-01
3L_3049432_SNP T C 0.1337 25 162 0.6268 6.2568144734430675E-01
3L_3049501_SNP T C 0.1333 26 169 0.2568 2.5700436252833281E-01
3L_3049648_SNP T C 0.1523 30 167 0.6092 6.1038925495983798E-01
3L_3049884_SNP C T 0.2615 51 144 0.4228 4.1497241380796257E-01
3L_3049887_SNP A G 0.3046 60 137 0.712 7.0917694609660620E-01
3L_3049934_SNP T G 0.2251 43 148 0.3809 3.8094645898270518E-01
3L_3049935_SNP G A 0.2074 39 149 0.5011 4.9440560263535249E-01
3L_3050061_SNP C T 0.1818 32 144 0.627 6.2325453445834933E-01
3L_3050063_DEL A AGTAAC 0.1833 33 147 0.7591 7.5725571512371581E-01
3L_3050147_SNP G A 0.232 42 139 0.9055 9.0417658611084406E-01
3L_3050167_SNP T G 0.1818 34 153 0.2052 1.9873406932720949E-01
3L_3050190_SNP T C 0.1925 36 151 0.7059 7.0401139449527872E-01
3L_3050210_SNP T A 0.2021 38 150 0.5612 5.6146014514355802E-01
3L_3050218_INS TT T 0.1374 25 157 0.262 2.5585204643930914E-01
3L_3050249_SNP G A 0.2684 51 139 0.79 7.8905422266604508E-01
3L_3050263_SNP T C 0.151 29 163 0.2756 2.7365382291306473E-01
3L_3050267_SNP T C 0.2473 45 137 0.9671 9.6596734273472018E-01
3L_3050278_DEL A AA 0.0603 12 187 0.1292 1.2591345055258163E-01
3L_3050312_SNP T G 0.06533 13 186 0.1269 1.2794426406780002E-01
3L_3050417_SNP A T 0.06599 13 184 0.7478 7.4463938267692564E-01
3L_3050430_SNP A C 0.198 39 158 0.2056 2.0088828329473296E-01
3L_3050532_SNP T C 0.1885 36 155 0.02628 2.4904136932589256E-02
3L_3050655_SNP C T 0.101 20 178 0.2969 2.9287312704518209E-01
3L_3050733_SNP T C 0.2708 52 140 0.2311 2.3054946108309171E-01
3L_3050753_SNP T C 0.09548 19 180 0.1705 1.6755202339455300E-01
3L_3050758_SNP T C 0.3434 68 130 0.1739 1.6941659413057464E-01
3L_3050784_SNP G A 0.3469 68 128 0.6167 6.1466884773931374E-01
3L_3050792_SNP T C 0.352 69 127 0.6415 6.3995480763920765E-01
3L_3050830_SNP G A 0.3401 67 130 0.6716 6.6912259490371917E-01
3L_3050843_SNP C G 0.196 39 160 0.3456 3.4132328640070131E-01
3L_3050870_SNP A G 0.132 26 171 0.8942 8.9313627331673850E-01
3L_3050889_SNP G A 0.1061 21 177 0.1154 1.1134008701442555E-01
3L_3050902_SNP G A 0.4 78 117 0.2724 2.6487064170526020E-01
3L_3050906_SNP A T 0.3938 76 117 0.3134 3.0408019643394102E-01
3L_3050915_SNP G T 0.2526 49 145 0.8506 8.4845259756301727E-01
3L_3050920_SNP A G 0.4031 79 117 0.237 2.3034639098145115E-01
3L_3050926_SNP T A 0.4 78 117 0.172 1.6928482462393823E-01
3L_3050935_SNP C T 0.3237 56 117 0.5636 5.4326840779900032E-01
3L_3050995_SNP T C 0.1066 21 176 0.1578 1.5240743965662273E-01
3L_3050996_SNP T C 0.1111 22 176 0.1356 1.3123079634555423E-01
3L_3051031_SNP C T 0.4433 86 108 0.5662 5.6000776176674705E-01
3L_3051097_SNP C G 0.1538 30 165 0.8677 8.6570561973235416E-01
3L_3051121_SNP A C 0.151 29 163 0.7511 7.4965092736258798E-01
3L_3051364_SNP A G 0.07035 14 185 0.3503 3.4610258327364385E-01
3L_3051415_SNP A G 0.2806 55 141 0.2621 2.5617804347217565E-01
3L_3051442_SNP A G 0.2374 47 151 0.4683 4.6346771809394671E-01
3L_3051466_SNP G A 0.2923 57 138 0.2383 2.3327740385368945E-01
3L_3051582_SNP A C 0.1269 25 172 0.07165 6.8159805371520041E-02
3L_3051583_SNP A G 0.1263 25 173 0.06722 6.4683506720123171E-02
3L_3051634_SNP C T 0.4 78 117 0.9487 9.4856831210530579E-01
3L_3051706_SNP C T 0.07143 14 182 0.8105 8.0858655924694922E-01
3L_3051721_SNP C A 0.4508 87 106 0.9531 9.5231509771183909E-01
3L_3051791_SNP T C 0.08287 15 166 0.2122 1.9716278090515527E-01
3L_3052050_SNP A T 0.2487 49 148 0.09185 8.8639458568423368E-02
3L_3052138_SNP T A 0.4133 81 115 0.657 6.5296651344767831E-01
3L_3052144_SNP C G 0.3557 69 125 0.9496 9.4894543788124519E-01
3L_3052159_SNP G A 0.4091 81 117 0.6745 6.7157583844318225E-01
3L_3052167_SNP G T 0.199 39 157 0.1697 1.6853480797962095E-01
3L_3052202_SNP A G 0.2041 40 156 0.7524 7.4998864121948450E-01
3L_3052228_SNP A C 0.08543 17 182 0.2588 2.5518114263482938E-01
3L_3052240_SNP T A 0.4343 86 112 0.9915 9.9144440387778332E-01
3L_3052249_SNP A G 0.2741 54 143 0.09632 9.3746925195671849E-02
3L_3052272_INS CTCCTACTGGCTATAAC C 0.4874 97 102 0.9989 9.9894051921272309E-01
3L_3052288_INS TTAT T 0.3535 70 128 0.1905 1.8740346743571545E-01
3L_3052313_SNP T C 0.4051 79 116 0.5252 5.2398103039101374E-01
3L_3052318_SNP G A 0.407 81 118 0.3306 3.2675152757656489E-01
3L_3052324_SNP A G 0.399 79 119 0.321 3.1727414318004299E-01
3L_3052325_SNP A C 0.401 79 118 0.3613 3.5741366822007159E-01
3L_3052328_SNP T G 0.3613 69 122 0.1935 1.8474254354202491E-01
3L_3052331_SNP T G 0.3487 68 127 0.2372 2.3524964387450309E-01
3L_3052332_SNP G A 0.3096 61 136 0.09021 8.7266200754107737E-02
3L_3052335_DEL G GCTTTG 0.05025 10 189 0.6345 6.3245997795939968E-01
3L_3052340_SNP C G 0.3704 70 119 0.2053 1.9525040263440263E-01
3L_3052350_SNP A G 0.405 81 119 0.3142 3.1112364972970130E-01
3L_3052365_SNP C T 0.4082 80 116 0.3919 3.8694628837060874E-01
3L_3052367_INS TCTT T 0.404 80 118 0.309 3.0433481473324053E-01
3L_3052381_SNP A G 0.06061 12 186 0.5204 5.1806247542459860E-01
3L_3052384_SNP A G 0.06533 13 186 0.6341 6.3283644091030367E-01
3L_3052385_SNP T C 0.06566 13 185 0.6369 6.3484462255853125E-01
3L_3052477_SNP T C 0.199 39 157 0.1944 1.8796361696234332E-01
3L_3052491_SNP G C 0.2551 50 146 0.9986 9.9855572971545759E-01
3L_3052492_SNP G T 0.2513 49 146 0.989 9.8883171973899187E-01
3L_3052577_SNP C G 0.4066 74 108 0.2448 2.4705726797304595E-01
3L_3052578_SNP A T 0.4398 84 107 0.3124 3.2003903487240803E-01
3L_3052626_SNP T G 0.3264 63 130 0.5546 5.4639354646291627E-01
3L_3052685_SNP A T 0.1047 20 171 0.5764 5.6949749702116403E-01
3L_3052686_SNP T C 0.3316 64 129 0.39 3.8432745145598113E-01
3L_3052698_SNP T G 0.1122 22 174 0.4534 4.4728437695618750E-01
3L_3052701_SNP C A 0.199 39 157 0.08911 8.4711285737753883E-02
3L_3052708_SNP T C 0.09375 18 174 0.7221 7.1663088915332662E-01
3L_3052730_DEL G GTGTGCGGAG 0.4923 96 99 0.9901 9.8997601919060896E-01
3L_3052742_SNP G C 0.4794 93 101 0.815 8.1283359894403162E-01
3L_3052751_DEL A ACCC 0.4921 93 96 0.9909 9.9075125906019679E-01
3L_3052756_SNP G A 0.4974 95 96 0.8469 8.4363831471051931E-01
3L_3052778_SNP T C 0.1458 28 164 0.1986 1.9222626034372781E-01
3L_3052802_SNP T G 0.09744 19 176 0.021 1.8910381575915798E-02
3L_3053051_SNP C T 0.09694 19 177 0.6375 6.3307040808945247E-01
3L_3053079_SNP T A 0.4694 92 104 0.804 8.0143550084716009E-01
3L_3053092_SNP T G 0.4764 91 100 0.9255 9.2386926722742946E-01
3L_3053096_SNP A T 0.4742 92 102 0.9808 9.8053995127863147E-01
3L_3053105_SNP T A 0.4792 92 100 0.5854 5.7964866340333732E-01
3L_3053129_SNP A G 0.4388 86 110 0.564 5.5949269875189644E-01
3L_3053136_SNP A G 0.4772 94 103 0.7795 7.7685845943101817E-01
3L_3053158_SNP C T 0.4355 81 105 0.5641 5.5194087307821516E-01
3L_3053190_SNP T C 0.4162 82 115 0.9651 9.6465233340294820E-01
3L_3053200_INS A AA 0.4611 83 97 0.7654 7.7766228640430612E-01
3L_3053204_SNP T A 0.4785 78 85 0.9784 9.7742464327702039E-01
3L_3053212_SNP T C 0.4462 87 108 0.728 7.2431566103188438E-01
3L_3053223_SNP T C 0.3487 68 127 0.8358 8.3303169662196419E-01
3L_3053276_SNP G A 0.05 10 190 0.8024 8.0112924167655675E-01
3L_3053386_SNP A G 0.07035 14 185 0.6115 6.0859173954573209E-01
3L_3053440_SNP T C 0.1026 20 175 0.4474 4.4163402582808220E-01
3L_3053443_SNP G T 0.0829 16 177 0.9118 9.1026474339190899E-01
3L_3053479_SNP C T 0.09645 19 178 0.5689 5.6420622491577799E-01
3L_3053558_SNP T A 0.3969 77 117 0.3259 3.1889232048804650E-01
3L_3053593_SNP A G 0.2359 46 149 0.2111 2.0749817441384510E-01
3L_3053680_SNP C T 0.06736 13 180 0.9747 9.7455843436180978E-01
3L_3053692_SNP G T 0.4462 87 108 0.2156 2.1074534850970805E-01
3L_3053756_SNP C T 0.2944 58 139 0.3926 3.8963062580971441E-01
3L_3053759_SNP T C 0.07071 14 184 0.5458 5.4342310958421058E-01
3L_3053835_SNP G A 0.3073 59 133 0.6126 6.0808037828842776E-01
3L_3053836_SNP T G 0.2717 50 134 0.4632 4.5334143929436521E-01
3L_3053845_SNP T G 0.2435 47 146 0.2814 2.8167200081624222E-01
3L_3053896_SNP T C 0.08629 17 180 0.3646 3.5928849099433935E-01
3L_3053992_SNP T C 0.3214 63 133 0.5486 5.4459323094605372E-01
3L_3053995_SNP A T 0.4872 95 100 0.5661 5.6052493948873905E-01
3L_3053999_SNP T C 0.3214 63 133 0.5632 5.5901172390211962E-01
3L_3054004_SNP C A 0.3179 62 133 0.6265 6.2429523881917404E-01
3L_3054007_SNP G A 0.4792 92 100 0.738 7.3499514547657907E-01
3L_3054013_SNP C T 0.05051 10 188 0.1773 1.7378227454528883E-01
3L_3054047_SNP C T 0.1675 33 164 0.4349 4.2989816407187253E-01
3L_3054071_SNP C T 0.1327 26 170 0.8126 8.1160405053279183E-01
3L_3054134_SNP C G 0.05025 10 189 0.8691 8.6815483053873044E-01
3L_3054151_SNP T G 0.055 11 189 0.9263 9.2584118403981419E-01
3L_3054176_SNP T A 0.05528 11 188 0.06819 6.6051441776178998E-02
3L_3054178_SNP C T 0.2487 49 148 0.3344 3.3083547143504910E-01
3L_3054181_SNP C T 0.2538 50 147 0.4064 4.0344070484467420E-01
3L_3054223_SNP T C 0.1122 22 174 0.1543 1.5036527660570054E-01
3L_3054232_SNP C G 0.055 11 189 0.6246 6.2244616503158756E-01
3L_3054244_SNP T C 0.2667 52 143 0.3379 3.3784414785128669E-01
3L_3054262_SNP A C 0.1156 23 176 0.9071 9.0626760877632540E-01
3L_3054269_SNP C T 0.2551 50 146 0.5734 5.6797175267378308E-01
3L_3054312_SNP G A 0.1566 31 167 0.07699 7.4992783426502299E-02
3L_3054361_SNP C T 0.4031 77 114 0.8753 8.7751972032336367E-01
3L_3054376_SNP G C 0.1066 21 176 0.8189 8.1815465617980543E-01
3L_3054415_SNP A G 0.3679 71 122 0.654 6.4850572292510555E-01
3L_3054527_SNP T A 0.3756 74 123 0.5435 5.3882038728048354E-01
3L_3054531_SNP A C 0.3622 71 125 0.1809 1.7434244921298558E-01
3L_3054558_SNP T C 0.3511 66 122 0.3627 3.4864976382296553E-01
3L_3054564_SNP C T 0.3684 70 120 0.5045 4.9384616804617298E-01
3L_3054582_SNP T C 0.09091 18 180 0.4137 4.0907588420693619E-01
3L_3054585_SNP G T 0.2275 43 146 0.1531 1.7594172058767743E-01
3L_3054645_SNP A C 0.06533 13 186 0.3792 3.7530713550098949E-01
3L_3054678_SNP C T 0.09278 18 176 0.2322 2.2339234310443223E-01
3L_3054691_SNP A G 0.203 40 157 0.771 7.6866273972157795E-01
3L_3054719_SNP C A 0.07576 15 183 0.1829 1.7869873585664819E-01
3L_3054744_SNP A G 0.4263 81 109 0.149 1.6015007010679316E-01
3L_3054764_SNP G A 0.1071 21 175 0.7219 7.2042644092872243E-01
3L_3054832_SNP C T 0.2513 49 146 0.2058 1.9826557997065475E-01
3L_3054913_SNP C T 0.2917 56 136 0.1775 1.7252592761113317E-01
3L_3054926_SNP A G 0.09278 18 176 0.2639 2.5565281466325795E-01
3L_3054949_SNP C A 0.2579 49 141 0.5976 5.9181031411557794E-01
3L_3054953_SNP G T 0.328 62 127 0.655 6.5430521378340223E-01
3L_3054954_SNP G A 0.3128 61 134 0.339 3.3688305649370309E-01
3L_3054962_SNP G A 0.3744 73 122 0.5645 5.6088679761973070E-01
3L_3054975_SNP G C 0.3692 72 123 0.6004 5.9648591334312240E-01
3L_3055073_SNP A G 0.1959 38 156 0.6663 6.6291445160901374E-01
3L_3055089_SNP T C 0.3264 63 130 0.2526 2.4493480258944178E-01
3L_3055090_SNP T G 0.3281 63 129 0.2334 2.2740497524283487E-01
3L_3055132_SNP T C 0.3523 68 125 0.1393 1.3208070114422077E-01
3L_3055141_SNP G A 0.301 59 137 0.09993 9.5707349270894082E-02
3L_3055142_SNP C G 0.342 66 127 0.2716 2.6559385598368968E-01
3L_3055148_SNP C G 0.2917 56 136 0.07492 7.0692872720103606E-02
3L_3055164_SNP A G 0.1186 23 171 0.7277 7.2499343597395349E-01
3L_3055167_SNP G C 0.1173 23 173 0.7099 7.0758970814926059E-01
3L_3055224_SNP T G 0.268 52 142 0.6391 6.3251763716082032E-01
3L_3055257_SNP G T 0.2656 51 141 0.1965 1.9203218374318676E-01
3L_3055314_SNP G A 0.3144 61 133 0.853 8.5023101176237592E-01
3L_3055340_SNP A G 0.1768 35 163 0.05316 5.0891072248753062E-02
3L_3055699_SNP G A 0.4508 87 106 0.4149 4.0660093439592693E-01
3L_3055756_SNP C A 0.07107 14 183 0.01367 1.2666784420531344E-02
3L_3055792_DEL G GAAAAACGTTACTAATTG 0.05584 11 186 0.6785 6.7464219147674664E-01
3L_3055804_SNP C T 0.08696 16 168 0.5752 5.6705214509248014E-01
3L_3055830_INS G GTG 0.3391 59 115 0.1299 1.2573488077561579E-01
3L_3055831_SNP T C 0.1684 33 163 0.9526 9.5201073579203965E-01
3L_3055832_SNP G A 0.1692 33 162 0.9746 9.7429203787313534E-01
3L_3055835_INS TTT T 0.1606 31 162 0.2377 2.8815972426372316E-01
3L_3055839_SNP A G 0.1596 30 158 0.8826 8.7944042871565919E-01
3L_3055874_SNP A T 0.2526 49 145 0.5717 5.6438533286950587E-01
3L_3055880_SNP T G 0.06122 12 184 0.3025 2.9918957875305285E-01
3L_3055884_SNP T C 0.3128 61 134 0.8903 8.8854782386940145E-01
3L_3055895_SNP A C 0.3298 63 128 0.4838 4.7748160267771278E-01
3L_3055901_SNP G T 0.467 92 105 0.06258 5.9372967883423888E-02
3L_3056025_SNP T A 0.1111 22 176 0.5615 5.5768881088266453E-01
3L_3056072_SNP C T 0.4467 88 109 0.1051 1.0073589929307969E-01
3L_3056508_SNP G A 0.06091 12 185 0.8321 8.2985470169864195E-01
3L_3056968_SNP A T 0.3096 61 136 0.01217 1.1167026005918906E-02
3L_3057107_SNP G C 0.08205 16 179 0.6524 6.4874556455062971E-01
3L_3057188_SNP T C 0.2755 54 142 0.2796 2.7632778570387306E-01
3L_3057288_SNP G A 0.2234 44 153 0.2531 2.4703380627851390E-01
3L_3057327_SNP G C 0.2917 49 119 0.2846 2.9149415583578731E-01
3L_3057372_SNP A G 0.3136 53 116 0.2118 2.1430289797705671E-01
3L_3057389_SNP C T 0.369 62 106 0.009884 1.0275905576841231E-02
3L_3057405_SNP T G 0.4352 84 109 0.2798 2.7422537472586139E-01
3L_3057410_SNP A C 0.2727 54 144 0.3773 3.7221581079401489E-01
3L_3057521_SNP A G 0.25 49 147 0.2271 2.2123007331242672E-01
3L_3057536_SNP A G 0.4721 93 104 0.6367 6.3293446918954499E-01
3L_3057596_SNP A G 0.4691 91 103 0.6206 6.1750727518340542E-01
3L_3057620_SNP A G 0.3557 69 125 0.3515 3.5221401278823750E-01
3L_3057634_SNP T C 0.3316 62 125 0.3149 3.1327977839733767E-01
3L_3057801_SNP A G 0.2908 57 139 0.1725 1.6981488458534910E-01
3L_3057943_SNP A G 0.1929 38 159 0.06969 6.6823459030595569E-02
3L_3057978_SNP C T 0.08718 17 178 0.1439 1.3966393123048593E-01
3L_3058145_SNP A G 0.3571 70 126 0.03899 3.7006833763542510E-02
3L_3058165_SNP C T 0.1364 27 171 0.4027 3.9840309603759083E-01
3L_3058306_SNP T A 0.1256 25 174 0.1339 1.3135344018334005E-01
3L_3058408_SNP G A 0.4293 85 113 0.09479 9.1462974290136168E-02
3L_3058423_SNP A T 0.4256 83 112 0.08457 7.9377106565337641E-02
3L_3058843_DEL A AA 0.3911 70 109 0.1728 1.7194216642686599E-01
3L_3058941_SNP T G 0.3462 63 119 0.4 3.9722110087983920E-01
3L_3058959_DEL A AACGTA 0.4197 81 112 0.4115 4.0983032899831906E-01
3L_3059035_SNP G T 0.2704 53 143 0.2839 2.7878548085062105E-01
3L_3059037_SNP A G 0.2677 53 145 0.4676 4.6467166763472489E-01
3L_3059038_SNP A T 0.2714 54 145 0.3853 3.8113745666103072E-01
3L_3059072_SNP T A 0.2487 48 145 0.307 2.9879483775416982E-01
3L_3059099_SNP T C 0.2539 49 144 0.3059 2.9572362789877749E-01
3L_3059171_SNP T C 0.2525 50 148 0.3933 3.9129676469538044E-01
3L_3059338_SNP A G 0.2704 53 143 0.4228 4.1648873209492066E-01
3L_3059501_SNP T C 0.4792 92 100 0.4952 4.9077527727395487E-01
3L_3059522_DEL C CA 0.1693 32 157 0.5828 5.7344205905104606E-01
3L_3059543_SNP G A 0.4921 94 97 0.404 4.0139183237175879E-01
3L_3059638_INS TG T 0.221 40 141 0.05377 5.2862878936154531E-02
3L_3059647_SNP A C 0.4667 91 104 0.3544 3.5449718563374633E-01
3L_3059652_SNP A C 0.2857 56 140 0.1803 1.7619018382325768E-01
3L_3059828_SNP A G 0.264 52 145 0.3399 3.3354532718614238E-01
3L_3059831_SNP A G 0.264 52 145 0.4334 4.2811264533934812E-01
3L_3060248_SNP T G 0.2629 51 143 0.313 3.0474325673756231E-01
3L_3060324_SNP A T 0.359 70 125 0.03408 3.6583932601612398E-02
3L_3060378_SNP T G 0.2268 44 150 0.07031 7.0402996652175892E-02
3L_3060471_SNP T A 0.3179 62 133 0.02215 2.8348525698880352E-02
3L_3060839_SNP A G 0.3158 60 130 0.05856 5.7145364647138451E-02
3L_3061021_SNP T G 0.2615 51 144 0.3403 3.3227967837617101E-01
3L_3061029_SNP A G 0.2741 54 143 0.2243 2.1895736119617859E-01
3L_3070349_SNP T C 0.2486 46 139 0.3619 3.4516254209115260E-01
3L_3070460_SNP G A 0.2356 45 146 0.04642 4.5770172641611068E-02
3L_3070552_SNP C T 0.3949 77 118 0.1507 1.4647857551786114E-01
3L_3070578_SNP C T 0.2374 47 151 0.9058 9.0674949640608615E-01
3L_3070898_SNP G A 0.2487 48 145 0.8627 8.5966384521203576E-01
3L_3071121_SNP T C 0.2953 57 136 0.02723 2.6560590669262873E-02
3L_3071378_SNP C G 0.05025 10 189 0.9138 9.1318815890257543E-01
3L_3071503_SNP C T 0.2969 57 135 0.02088 1.8419324489447879E-02
3L_3071629_INS TT T 0.3652 65 113 0.5895 5.7711013543016110E-01
3L_3072078_SNP T G 0.268 52 142 0.2071 2.0091195857969746E-01
3L_3072091_SNP A G 0.3627 70 123 0.06678 6.3450502475868253E-02
3L_3072108_SNP T G 0.3613 69 122 0.04719 4.2981351703948220E-02
3L_3072158_SNP A T 0.3594 69 123 0.03784 3.5064711595950135E-02
3L_3072159_SNP A T 0.3545 67 122 0.04906 4.4914142307091960E-02
3L_3072173_SNP G C 0.288 55 136 0.02204 1.9032302207719950E-02
3L_3072174_SNP G A 0.2775 53 138 0.02596 2.3071061130426902E-02
3L_3072619_SNP T A 0.2667 52 143 0.8031 8.0356535285136999E-01
3L_3073103_SNP A C 0.2526 48 142 0.1607 1.5328680865712496E-01
3L_3073156_SNP A G 0.2737 52 138 0.1967 1.8889212044230297E-01
3L_3073408_SNP A C 0.3265 64 132 0.4252 4.1941434648913212E-01
3L_3073615_SNP T A 0.25 48 144 0.9944 9.9445258344958021E-01
3L_3073620_SNP A G 0.2792 55 142 0.2509 2.4484377569143090E-01
3L_3073860_SNP C T 0.2944 58 139 0.4617 4.5969907803378418E-01
3L_3073869_SNP T G 0.2526 49 145 0.1786 1.7494864201862259E-01
3L_3073903_SNP T C 0.3454 67 127 0.8002 8.0037905503758489E-01
3L_3073909_SNP T C 0.3351 64 127 0.8891 8.8702440997791765E-01
3L_3074008_INS GTAGGGG A 0.3214 63 133 0.9503 9.5099234605963989E-01
3L_3074033_SNP G T 0.3212 62 131 0.7937 7.9505200775219664E-01
3L_3074100_SNP G A 0.3182 63 135 0.6909 6.8945084006079382E-01
3L_3074252_DEL G GATGGTCATAGAG 0.2203 39 138 0.4235 4.0978308925598683E-01
3L_3074487_SNP G A 0.3212 62 131 0.8181 8.1758610745861682E-01
3L_3074495_SNP C T 0.3105 59 131 0.6728 6.7218507701766983E-01
3L_3074505_SNP C T 0.2487 48 145 0.4579 4.6106221938448411E-01
3L_3074569_SNP T G 0.4084 78 113 0.8126 8.1409940237096090E-01
3L_3074570_SNP A G 0.3814 74 120 0.4545 4.5406211925976436E-01
3L_3074585_SNP T C 0.4084 78 113 0.7938 7.9284962597892961E-01
3L_3074590_SNP G A 0.2552 49 143 0.8418 8.4163356241092002E-01
3L_3074627_SNP T C 0.3231 63 132 0.511 5.0436687752213438E-01
3L_3074629_SNP T A 0.3141 60 131 0.4281 4.1803920340102529E-01
3L_3074674_SNP A C 0.3918 76 118 0.7449 7.4193582400062241E-01
3L_3074675_SNP A C 0.3927 75 116 0.8334 8.3157420327192355E-01
3L_3074817_SNP C T 0.3969 77 117 0.6949 6.9096111570439633E-01
3L_3075084_SNP C T 0.2513 48 143 0.4945 4.8575366277239518E-01
3L_3075100_SNP T C 0.07576 15 183 0.05552 5.2782912023111223E-02
3L_3075145_SNP T C 0.196 39 160 0.8763 8.7533902625764703E-01
3L_3075326_SNP A C 0.2704 53 143 0.3179 3.1421946416635116E-01
3L_3075336_SNP G T 0.2887 56 138 0.8299 8.2711963179280501E-01
3L_3075341_SNP T G 0.2872 56 139 0.9002 8.9870221690527163E-01
3L_3075343_SNP A G 0.2887 56 138 0.8981 8.9632516785994198E-01
3L_3075346_SNP A C 0.2564 50 145 0.9068 9.0550988346299632E-01
3L_3075347_SNP T C 0.285 55 138 0.9069 9.0524676766264056E-01
3L_3075357_SNP G C 0.2908 57 139 0.958 9.5748347327968375E-01
3L_3075378_DEL AAATTAAAGCAAAG TC 0.2959 50 119 0.6592 6.5127692383715696E-01
3L_3075393_SNP G A 0.2487 49 148 0.6106 6.0662459904178456E-01
3L_3075446_SNP A G 0.2347 46 150 0.3289 3.2200761584307647E-01
3L_3075563_SNP G C 0.2626 52 146 0.3889 3.8826442809585515E-01
3L_3075680_SNP A G 0.269 53 144 0.3232 3.1700144256217222E-01
3L_3075785_SNP T C 0.08466 16 173 0.7786 7.7611711443430786E-01
3L_3075911_SNP A G 0.2113 41 153 0.2579 2.5055747901415959E-01
3L_3075923_SNP A G 0.2124 41 152 0.1523 1.4719170679338978E-01
3L_3076006_SNP G C 0.2812 54 138 0.9828 9.8293582032017679E-01
3L_3076081_SNP A C 0.2332 45 148 0.9453 9.4426796711127747E-01
3L_3076328_SNP A G 0.2073 40 153 0.07579 7.5708225506446722E-02
3L_3076368_SNP A G 0.4624 86 100 0.6644 6.7275476917149812E-01
3L_3076390_SNP A G 0.2917 56 136 0.8882 8.8580488083061804E-01
3L_3076392_SNP G A 0.2806 55 141 0.8434 8.4098269059491637E-01
3L_3076396_SNP T A 0.2132 42 155 0.8945 8.9339460896978184E-01
3L_3076409_SNP C T 0.2092 41 155 0.976 9.7580673804750717E-01
3L_3076428_INS ATTGGCTTTC CA 0.1937 37 154 0.9843 9.8407172580646207E-01
3L_3076445_SNP C T 0.0804 16 183 0.1201 1.1731021497054039E-01
3L_3076480_SNP A G 0.3814 74 120 0.9095 9.0958945162553195E-01
3L_3076530_SNP A G 0.3125 60 132 0.4876 4.8549188951006939E-01
3L_3076540_SNP T C 0.2268 44 150 0.9851 9.8529640724774026E-01
3L_3076551_SNP T C 0.3144 61 133 0.588 5.8299526960316839E-01
3L_3076638_SNP T G 0.2292 44 148 0.563 5.5940319049048526E-01
3L_3076784_SNP T G 0.1421 28 169 0.6923 6.8870091725333427E-01
3L_3076899_SNP A T 0.3316 65 131 0.2995 3.0058931226672281E-01
3L_3076958_SNP G C 0.4652 87 100 0.7112 7.0894171921747295E-01
3L_3077031_SNP T G 0.1685 31 153 0.4368 4.3238726737170063E-01
3L_3077032_SNP C T 0.3316 64 129 0.2345 2.3625990976446332E-01
3L_3077062_SNP G T 0.1474 28 162 0.8372 8.5631686990590994E-01
3L_3077084_SNP A G 0.2538 50 147 0.9306 9.3106672829199699E-01
3L_3077110_SNP C A 0.3351 62 123 0.1489 1.4391965081911606E-01
3L_3077144_SNP T C 0.1198 23 169 0.5324 5.3046161639467770E-01
3L_3077207_SNP A T 0.1667 32 160 0.9024 9.0097814897660022E-01
3L_3077310_SNP A G 0.3231 63 132 0.1489 1.4250233934898626E-01
3L_3077345_SNP T C 0.3763 73 121 0.1719 1.6685826173880569E-01
3L_3077360_SNP C T 0.3814 74 120 0.2395 2.3136604174129327E-01
3L_3077369_SNP A T 0.3077 60 135 0.1384 1.3421707295743901E-01
3L_3077374_SNP T C 0.3403 65 126 0.2981 2.8750952172080735E-01
3L_3077376_SNP C T 0.1282 25 170 0.887 8.8573776124535686E-01
3L_3077405_SNP G T 0.4072 79 115 0.3107 3.0223235941957249E-01
3L_3077406_SNP G A 0.4136 79 112 0.2365 2.2547965453710206E-01
3L_3077560_SNP A T 0.3939 78 120 0.3148 3.1101423296203523E-01
3L_3077565_INS T ATGTGCAATA 0.392 78 121 0.3432 3.3951123607374611E-01
3L_3077601_SNP T C 0.4154 81 114 0.1564 1.4987793019288576E-01
3L_3077633_SNP G A 0.4175 81 113 0.1741 1.6644089132543771E-01
3L_3077715_SNP C G 0.3436 67 128 0.2219 2.2080407820027204E-01
3L_3077744_SNP A T 0.3418 67 129 0.1394 1.3553315043213399E-01
3L_3077751_SNP T C 0.4249 82 111 0.2274 2.2302656220498185E-01
3L_3077794_SNP A G 0.2194 43 153 0.9775 9.7716141696935477E-01
3L_3077817_SNP C T 0.2784 54 140 0.6967 6.9169958628281003E-01
3L_3077909_SNP C T 0.3557 69 125 0.2651 2.5875281518181181E-01
3L_3078239_SNP T C 0.1077 21 174 0.03109 3.1403415542489863E-02
3L_3078356_SNP C G 0.4948 96 98 0.4997 4.9392250094052226E-01
3L_3078372_SNP C T 0.1538 30 165 0.4441 4.4098229786198428E-01
3L_3078373_SNP C G 0.1624 32 165 0.8521 8.5045488009973746E-01
3L_3078395_SNP A C 0.4948 96 98 0.4503 4.4338793001447452E-01
3L_3078400_SNP T C 0.3128 61 134 0.2865 2.7973956289501478E-01
3L_3078404_SNP T A 0.4922 95 98 0.4494 4.4151304616018761E-01
3L_3078420_INS GCTCAG G 0.05076 10 187 0.04352 4.1462450830736311E-02
3L_3078502_SNP G C 0.2188 42 150 0.9041 9.0228587593047260E-01
3L_3078615_SNP A G 0.1162 23 175 0.9103 9.1173040077518197E-01
3L_3078616_SNP C T 0.4053 77 113 0.09646 9.3420655439600431E-02
3L_3078621_SNP T G 0.2245 44 152 0.8419 8.4001428843042814E-01
3L_3078655_SNP T A 0.3878 76 120 0.04491 4.2195494400193420E-02
3L_3078682_SNP T A 0.2199 42 149 0.93 9.2856165889885789E-01
3L_3078722_SNP C G 0.4718 92 103 0.3243 3.1782623587739789E-01
3L_3078823_SNP T C 0.3529 66 121 0.2775 2.7488590056065754E-01
3L_3078835_SNP C A 0.3938 76 117 0.8421 8.4228052721359059E-01
3L_3078839_SNP T C 0.369 69 118 0.8545 8.5325462889910708E-01
3L_3078949_SNP A G 0.1495 29 165 0.9427 9.4176318091080891E-01
3L_3079102_SNP C T 0.2667 52 143 0.615 6.2008606801440225E-01
3L_3079181_SNP T C 0.3744 73 122 0.1806 1.7453214491145164E-01
3L_3079251_SNP T C 0.1451 28 165 0.795 7.9330481749127479E-01
3L_3079266_DEL C CCG 0.1538 30 165 0.9424 9.4182710633027944E-01
3L_3079348_SNP T C 0.3687 73 125 0.4456 4.4072449351538878E-01
3L_3079452_SNP G C 0.4848 96 102 0.03645 3.6494902680770443E-02
3L_3079473_SNP G A 0.4824 96 103 0.04808 4.6140754561843952E-02
3L_3079550_SNP A T 0.1624 32 165 0.8471 8.4554284552978076E-01
3L_3079602_SNP A G 0.487 94 99 0.03609 3.4025295522470321E-02
3L_3079619_SNP C T 0.4663 90 103 0.05264 5.3281832264629195E-02
3L_3079634_SNP G C 0.4769 93 102 0.03488 3.2798426837979171E-02
3L_3079642_SNP G A 0.3469 68 128 0.3496 3.4807373921940021E-01
3L_3079686_SNP T A 0.3545 67 122 0.8866 8.8509117812434890E-01
3L_3079693_SNP G A 0.3538 69 126 0.3709 3.7191317278351965E-01
3L_3079712_SNP A G 0.3141 60 131 0.4345 4.2888691194963668E-01
3L_3079755_INS G GTTTGAAGTTGCTTTATTA 0.3438 66 126 0.4175 4.1426871288057598E-01
3L_3079826_SNP G C 0.3427 61 117 0.4769 4.6290311032874210E-01
3L_3079865_SNP G A 0.3422 64 123 0.3036 2.9085848486475674E-01
3L_3080065_SNP T C 0.3298 62 126 0.2439 2.3456368633613944E-01
3L_3080073_SNP T G 0.3299 64 130 0.1822 1.7566096902255746E-01
3L_3080079_SNP A G 0.3299 64 130 0.2054 1.9781001192130732E-01
3L_3080109_SNP G C 0.4375 84 108 0.1255 1.1998762334886237E-01
3L_3080238_SNP T C 0.1684 33 163 0.784 7.8228134863907528E-01
3L_3080402_SNP C A 0.3736 68 114 0.8261 8.2387732837769334E-01
3L_3080506_SNP A G 0.3571 70 126 0.9541 9.5381434905695683E-01
3L_3080558_SNP A G 0.3866 75 119 0.7636 7.6044841168818578E-01
3L_3080579_DEL ACGCGT A 0.3858 76 121 0.8498 8.4885250316965799E-01
3L_3080587_SNP G T 0.3737 74 124 0.7993 7.9724500388773012E-01
3L_3080597_SNP T C 0.3333 66 132 0.2378 2.3315644068933028E-01
3L_3080672_SNP T A 0.3538 69 126 0.1063 1.0039301281544966E-01
3L_3080727_SNP A T 0.1263 25 173 0.5536 5.5233400553736445E-01
3L_3080924_SNP C A 0.2296 45 151 0.6883 6.8447017509466024E-01
3L_3080980_INS AAGAACA A 0.1882 35 151 0.9778 9.7735908292892237E-01
3L_3080987_SNP A G 0.2335 46 151 0.8393 8.3796443525716668E-01
3L_3081015_SNP T C 0.2974 58 137 0.1443 1.3808330913823574E-01
3L_3081310_SNP T A 0.3476 65 122 0.3283 3.2041791032705702E-01
3L_3081360_SNP A T 0.3316 65 131 0.6254 6.2131250470725896E-01
3L_3081648_DEL A ATCCGATGTGTTAT 0.06701 13 181 0.7323 7.2834468128456142E-01
3L_3081709_SNP T C 0.06533 13 186 0.2728 2.6933508626580016E-01
3L_3081744_SNP G C 0.2194 43 153 0.6371 6.3369534334652400E-01
3L_3081860_DEL T TATCTAT 0.2527 47 139 0.7235 7.1624576781384164E-01
3L_3081882_SNP T A 0.08629 17 180 0.7439 7.4070040581872387E-01
3L_3081898_DEL T TGTATGTAT 0.2128 40 148 0.9736 9.7280109147922456E-01
3L_3082043_SNP G A 0.1111 22 176 0.03773 3.6200737388985632E-02
3L_3082072_SNP A G 0.102 20 176 0.01168 1.0759659019214012E-02
3L_3082073_INS TGA T 0.1015 20 177 0.01121 1.0478639620335971E-02
3L_3082078_SNP C A 0.09091 18 180 0.5144 5.1057085100885691E-01
3L_3082087_SNP C G 0.1282 25 170 0.9666 9.6606211000487452E-01
3L_3082397_SNP A G 0.0603 12 187 0.379 3.7500027470845643E-01
3L_3082467_SNP A C 0.2 38 152 0.7727 7.6851453434474015E-01
3L_3082532_SNP T A 0.3886 75 118 0.3096 3.0102522694654876E-01
3L_3082537_SNP G C 0.1263 25 173 0.6019 5.9851023278402304E-01
3L_3082631_SNP C G 0.4615 90 105 0.3927 3.8467122208064086E-01
3L_3082635_SNP A G 0.1487 29 166 0.03185 2.9491823455631189E-02
3L_3082639_SNP T C 0.1523 30 167 0.0425 3.9923239434054972E-02
3L_3082640_SNP A G 0.3936 74 114 0.5328 5.2490435054988127E-01
3L_3082679_DEL C CT 0.1204 23 168 0.02745 2.4722632671245758E-02
3L_3082718_SNP A C 0.4917 89 92 0.5978 5.8586432501379038E-01
3L_3082782_SNP C T 0.3789 72 118 0.7978 7.9533734060235772E-01
3L_3082783_SNP G A 0.4789 91 99 0.8832 8.8047216963632491E-01
3L_3082873_SNP A G 0.05051 10 188 0.3762 3.7403699354881348E-01
3L_3082910_SNP T C 0.08629 17 180 0.553 5.4842090579803293E-01
3L_3083118_SNP G A 0.3196 62 132 0.7528 7.5147105001901038E-01
3L_3083230_SNP C G 0.05556 11 187 0.97 9.6964643968579889E-01
3L_3083417_SNP G A 0.4731 88 98 0.6012 6.0587631907028050E-01
3L_3083522_SNP G A 0.05051 10 188 0.6025 5.9860997849400099E-01
3L_3083529_SNP G A 0.4898 96 100 0.9866 9.8637722603283240E-01
3L_3083546_SNP T G 0.4949 97 99 0.9665 9.6636587033737587E-01
3L_3083555_SNP A G 0.474 91 101 0.8132 8.1083366703677151E-01
3L_3083572_SNP G T 0.3571 70 126 0.9624 9.6210554473012455E-01
3L_3083586_SNP G A 0.3636 72 126 0.8759 8.7454332234923160E-01
3L_3083817_SNP G A 0.1641 32 163 0.7091 7.0487948863375882E-01
3L_3083830_DEL CT C 0.3455 66 125 0.7805 7.8073868091925036E-01
3L_3083856_SNP A C 0.1701 33 161 0.6603 6.5627936594718927E-01
3L_3083893_SNP G T 0.1675 33 164 0.9853 9.8514647132040578E-01
3L_3084201_SNP G T 0.1624 32 165 0.5418 5.3625184547770988E-01
3L_3084332_SNP A G 0.09596 19 179 0.7451 7.4272044123125691E-01
3L_3084768_SNP A G 0.2792 55 142 0.247 2.4149236558519604E-01
3L_3085189_SNP G A 0.2 39 156 0.3472 3.4055173983247733E-01
3L_3085263_SNP C T 0.1633 32 164 0.6249 6.2315328022254490E-01
3L_3085293_SNP G A 0.1701 33 161 0.5796 5.7519958781869507E-01
3L_3085389_SNP C G 0.1492 27 154 0.7774 7.7231392405115074E-01
3L_3085467_SNP A C 0.1467 27 157 0.5072 4.9815981656616892E-01
3L_3085692_SNP A G 0.1436 27 161 0.5478 5.3905277625129278E-01
3L_3085948_SNP T C 0.1865 36 157 0.4786 4.6850664678461740E-01
3L_3085954_SNP A G 0.1623 31 160 0.5244 5.1856643470837738E-01
3L_3086095_SNP G C 0.1865 36 157 0.6961 6.9311361388277282E-01
3L_3086453_SNP A G 0.1684 33 163 0.4987 4.9354893160438051E-01
3L_3086534_SNP A T 0.1809 36 163 0.5009 4.9709432227372607E-01
3L_3086549_DEL TTAGCTAT T 0.05155 10 184 0.02099 2.0656618792175476E-02
3L_3086583_SNP G A 0.1804 35 159 0.4724 4.6504506280032609E-01
3L_3086702_SNP G T 0.2176 42 151 0.5012 4.9924521003741995E-01
3L_3086705_SNP A G 0.2526 49 145 0.1217 1.1669901562866813E-01
3L_3086745_SNP T C 0.3147 62 135 0.5867 5.8221541967880697E-01
3L_3086747_SNP C G 0.2199 42 149 0.188 2.3244398566597613E-01
3L_3086762_SNP T G 0.1735 34 162 0.6744 6.7018813030232571E-01
3L_3086864_SNP C A 0.1795 35 160 0.4818 4.7509239909243151E-01
3L_3086939_SNP A G 0.159 31 164 0.5443 5.4019096759950225E-01
3L_3086940_SNP C T 0.199 39 157 0.7589 7.5716852054537953E-01
3L_3086945_SNP A C 0.198 39 158 0.7385 7.3672992015484207E-01
3L_3086986_SNP A G 0.2103 41 154 0.9821 9.8200669492185322E-01
3L_3087304_SNP T A 0.07538 15 184 0.9852 9.8510926312010416E-01
3L_3087789_SNP A G 0.05051 10 188 0.5482 5.4477742067164048E-01
3L_3087834_SNP A G 0.05528 11 188 0.6837 6.8189546526901190E-01
3L_3087898_SNP C T 0.0603 12 187 0.4762 4.7355426276492518E-01
3L_3087905_SNP A T 0.05528 11 188 0.4523 4.4830314316608744E-01
3L_3087945_SNP T A 0.055 11 189 0.6707 6.6872353650355099E-01
3L_3088148_SNP T C 0.2383 46 147 0.4321 4.3060203755353610E-01
3L_3088149_SNP G T 0.148 29 167 0.4661 4.6344480280819189E-01
3L_3088580_INS AT A 0.0914 17 169 0.1726 1.6327546543774141E-01
3L_3088682_DEL A AAA 0.128 21 143 0.5203 4.9984874664540324E-01
3L_3089139_SNP C A 0.4241 81 110 0.2183 2.1593657945956768E-01
3L_3089297_SNP A G 0.2792 55 142 0.1532 1.4913874039208563E-01
3L_3089421_SNP T A 0.2589 51 146 0.1802 1.7643089154132241E-01
3L_3089778_SNP A T 0.1026 20 175 0.6705 6.6816378766712781E-01
3L_3089808_SNP G T 0.3315 61 123 0.8285 8.2785482807292132E-01
3L_3089819_SNP A G 0.2143 42 154 0.1055 1.0401527273255562E-01
3L_3089888_SNP T C 0.1117 22 175 0.3956 3.9411601998720125E-01
3L_3089894_SNP G A 0.1077 21 174 0.4459 4.4265290564505544E-01
3L_3089942_SNP T A 0.06533 13 186 0.8848 8.8455845531309907E-01
3L_3090045_SNP A C 0.2154 42 153 0.1493 1.4579757919625325E-01
3L_3090176_SNP C T 0.3263 62 128 0.3825 3.7078408970671062E-01
3L_3090243_SNP T A 0.2905 52 127 0.3642 3.5464382414910423E-01
3L_3090303_SNP T A 0.1319 24 158 0.4274 4.2455479432033849E-01
3L_3090371_SNP G A 0.1243 23 162 0.4593 4.4780567398379956E-01
3L_3090393_SNP C T 0.1746 33 156 0.1063 1.0171782517796346E-01
3L_3090441_SNP A G 0.1523 30 167 0.3296 3.2414595725127027E-01
3L_3090451_SNP C A 0.1566 31 167 0.3354 3.3066751806060046E-01
3L_3090455_SNP C T 0.1574 31 166 0.3343 3.2889694713564288E-01
3L_3090457_SNP C G 0.1558 31 168 0.3296 3.2590107601151586E-01
3L_3090460_SNP C A 0.1574 31 166 0.3373 3.3313027483507962E-01
3L_3090473_SNP C A 0.3368 64 126 0.4758 4.6972338200473907E-01
3L_3090475_INS TATCACC T 0.2429 43 134 0.8428 8.4048194434992363E-01
3L_3090476_SNP G A 0.2768 49 128 0.7486 7.4396618387617597E-01
3L_3090479_SNP C T 0.3436 67 128 0.5796 5.7597109434122751E-01
3L_3090480_SNP A C 0.3298 62 126 0.7204 7.1460991015258268E-01
3L_3090482_SNP G T 0.3474 66 124 0.5157 5.1561772935539918E-01
3L_3090484_SNP A C 0.3436 67 128 0.4703 4.6404747891840337E-01
3L_3090485_INS T TCA 0.3693 65 111 0.3525 4.3289997648293099E-01
3L_3090487_SNP T A 0.3436 67 128 0.4467 4.4007854665440416E-01
3L_3090488_SNP A T 0.3436 67 128 0.5059 4.9944416759906118E-01
3L_3090490_SNP A T 0.3418 67 129 0.3627 3.7413046707891406E-01
3L_3090491_SNP A C 0.3526 67 123 0.2557 3.0004740089179616E-01
3L_3090496_SNP G A 0.3368 65 128 0.5177 5.1213012589139761E-01
3L_3090613_SNP A C 0.2073 40 153 0.2955 2.9532802059924634E-01
3L_3090625_SNP G C 0.06599 13 184 0.8255 8.2647581955949534E-01
3L_3090687_SNP T G 0.08163 16 180 0.4156 4.1070889540250921E-01
3L_3090726_SNP A C 0.1786 35 161 0.1852 1.8044443706721569E-01
3L_3090735_SNP G A 0.2694 52 141 0.3267 3.1734324046535312E-01
3L_3090763_SNP C T 0.4571 80 95 0.5748 5.5787564787492105E-01
3L_3090795_SNP G A 0.07179 14 181 0.6685 6.6811189154128736E-01
3L_3090870_SNP A C 0.1333 26 169 0.604 5.9982351422607949E-01
3L_3090951_SNP A C 0.1649 32 162 0.3412 3.3399261339352937E-01
3L_3090954_DEL T TG 0.07732 15 179 0.8509 8.5058781411059903E-01
3L_3090970_SNP G A 0.1289 25 169 0.3953 3.9160054582904136E-01
3L_3090975_SNP T A 0.1649 32 162 0.2043 2.0304662327499967E-01
3L_3090995_SNP T C 0.05584 11 186 0.9203 9.1996645948970968E-01
3L_3091017_SNP G A 0.164 31 158 0.2013 1.9747756821182094E-01
3L_3091074_DEL CC C 0.164 31 158 0.3196 3.1664813355459798E-01
3L_3091149_SNP T G 0.1168 23 174 0.903 9.0199756116714069E-01
3L_3091155_SNP C T 0.1554 30 163 0.6341 6.2910425536000170E-01
3L_3091167_SNP A T 0.1237 24 170 0.8031 8.0007967328893059E-01
3L_3091189_SNP G C 0.1168 23 174 0.9928 9.9274651763909305E-01
3L_3091205_SNP T C 0.1156 23 176 0.749 7.4746076351145452E-01
3L_3091218_SNP C T 0.148 29 167 0.5428 5.3738535771212737E-01
3L_3091338_SNP A G 0.2103 41 154 0.6735 6.6978380600851883E-01
3L_3091345_SNP C G 0.1162 23 175 0.9626 9.6225736132975792E-01
3L_3091601_SNP G A 0.3401 67 130 0.9674 9.6699476756863434E-01
3L_3091611_SNP A G 0.1487 29 166 0.9519 9.5135504479540456E-01
3L_3091635_SNP C T 0.1633 32 164 0.5466 5.4173904218396607E-01
3L_3091773_SNP G A 0.4497 85 104 0.961 9.6041573173185679E-01
3L_3091832_SNP G A 0.1684 33 163 0.8966 8.9605208473956466E-01
3L_3092064_SNP T C 0.1168 23 174 0.5304 5.2499582108441678E-01
3L_3092092_SNP T A 0.1307 26 173 0.4919 4.8806126189137078E-01
3L_3092096_SNP C T 0.1869 37 161 0.4743 4.6981100315176239E-01
3L_3092099_SNP A G 0.05051 10 188 0.7755 7.7488578600213287E-01
3L_3092120_SNP C T 0.06091 12 185 0.5728 5.6915192744046361E-01
3L_3092203_SNP G A 0.05051 10 188 0.2518 2.4697959980131023E-01
3L_3092449_SNP T C 0.2371 46 148 0.933 9.3280476517059019E-01
3L_3092482_SNP A C 0.3158 60 130 0.4958 4.9505806363987270E-01
3L_3092500_SNP C T 0.3264 63 130 0.4973 4.9672643579663478E-01
3L_3092508_SNP A G 0.3316 65 131 0.4264 4.2726435403607133E-01
3L_3092554_SNP A G 0.4541 89 107 0.53 5.2604273100846743E-01
3L_3092665_SNP T C 0.159 31 164 0.1081 1.0266716663292252E-01
3L_3092779_SNP G A 0.05051 10 188 0.1823 1.7913546126966018E-01
3L_3092785_SNP T C 0.3949 77 118 0.3948 3.8838911994653913E-01
3L_3092800_SNP A G 0.05584 11 186 0.1012 9.9473216198846082E-02
3L_3092884_SNP T C 0.2449 48 148 0.9601 9.6004867592670140E-01
3L_3092898_SNP A G 0.2222 44 154 0.6222 6.1847010733970520E-01
3L_3092929_SNP C T 0.4949 97 99 0.296 2.9012266741956738E-01
3L_3092938_SNP T C 0.2475 49 149 0.7195 7.1748531693114237E-01
3L_3092982_SNP A G 0.2 39 156 0.6985 6.9551897151750575E-01
3L_3093079_SNP A G 0.1979 38 154 0.8846 8.8250617713344681E-01
3L_3093138_SNP A G 0.1465 29 169 0.2551 2.5798930421816757E-01
3L_3093145_SNP C T 0.4141 82 116 0.4992 4.9520100126159527E-01
3L_3093150_SNP C G 0.4162 82 115 0.5516 5.4937164428162277E-01
3L_3093154_SNP A G 0.197 39 159 0.7443 7.4195668550377036E-01
3L_3093161_SNP G T 0.4112 81 116 0.5235 5.1881106127111343E-01
3L_3093164_SNP C T 0.4162 82 115 0.56 5.5797595007687684E-01
3L_3093177_SNP T A 0.2 40 160 0.5394 5.3679422965460866E-01
3L_3093224_SNP C T 0.4278 83 111 0.5017 4.9454826683857900E-01
3L_3093290_SNP A T 0.2154 42 153 0.7323 7.2850767188711907E-01
3L_3093312_SNP A C 0.3436 67 128 0.2614 2.5758997291664942E-01
3L_3093401_SNP C A 0.25 48 144 0.641 6.3444435415256462E-01
3L_3093539_SNP A G 0.1598 31 163 0.3221 3.1647740311347095E-01
3L_3093542_SNP A G 0.151 29 163 0.5195 5.1583505392659468E-01
3L_3093554_SNP A G 0.1641 32 163 0.3321 3.2774453509128343E-01
3L_3093560_SNP G A 0.2798 54 139 0.8767 8.7479294964102050E-01
3L_3093593_SNP A G 0.145 29 171 0.8802 8.7948345036894104E-01
3L_3093638_SNP T C 0.2694 52 141 0.5339 5.2753010988767735E-01
3L_3093824_SNP T C 0.3906 75 117 0.746 7.4277876004118015E-01
3L_3093854_SNP T C 0.3385 65 127 0.7883 7.8536723457695157E-01
3L_3093896_SNP C A 0.3526 67 123 0.5617 5.5378198300726544E-01
3L_3093976_SNP T G 0.095 19 181 0.6592 6.5719542943115605E-01
3L_3093983_SNP G A 0.4764 91 100 0.6218 6.1842051921074059E-01
3L_3094025_SNP A G 0.474 91 101 0.3838 3.7527171436974660E-01
3L_3094132_SNP A G 0.4188 80 111 0.2384 2.3007358945108558E-01
3L_3094154_SNP A G 0.4115 79 113 0.2463 2.3764942830540070E-01
3L_3094187_SNP C A 0.4536 88 106 0.2653 2.6356646668495920E-01
3L_3094235_SNP G T 0.2953 57 136 0.5073 5.0342168438519952E-01
3L_3094326_SNP A T 0.3265 64 132 0.2942 2.8838345512191332E-01
3L_3094347_SNP C T 0.3198 63 134 0.339 3.3409737310186649E-01
3L_3094383_SNP G A 0.2 39 156 0.2784 2.7444505929251040E-01
3L_3094387_SNP T A 0.2 39 156 0.2856 2.8017791771848244E-01
3L_3094450_SNP G A 0.1949 38 157 0.4826 4.7720151517248122E-01
3L_3094516_SNP A G 0.203 40 157 0.448 4.4377895729848937E-01
3L_3094537_SNP T C 0.1804 35 159 0.4425 4.3541373298386377E-01
3L_3094603_SNP C T 0.2256 44 151 0.6714 6.6719305556611053E-01
3L_3094642_SNP A T 0.08673 17 179 0.7648 7.6627328282466523E-01
3L_3094660_SNP C G 0.06736 13 180 0.8875 8.8778745413800408E-01
3L_3094818_SNP T A 0.07216 14 180 0.8478 8.4933221435884065E-01
3L_3094904_SNP T A 0.06122 12 184 0.04371 4.2720135242243544E-02
3L_3094909_SNP A T 0.2959 58 138 0.221 2.1496127339411153E-01
3L_3094922_INS TAATATTATATATCATATTATCATATTATT T 0.09845 19 174 0.8865 8.8675454937626652E-01
3L_3094996_SNP C A 0.4923 96 99 0.8432 8.4083513560906398E-01
3L_3095072_SNP C T 0.1436 28 167 0.4121 4.1704603027850329E-01
3L_3095175_SNP C A 0.075 15 185 0.1755 1.7279927265610218E-01
3L_3095278_SNP T C 0.1364 27 171 0.5077 5.0460417420047587E-01
3L_3095314_INS T TT 0.08995 17 172 0.3541 3.4868332305484706E-01
3L_3095375_SNP G A 0.2121 42 156 0.9472 9.4690387013341093E-01
3L_3095378_SNP A T 0.4235 83 113 0.5406 5.3689148090065841E-01
3L_3095451_SNP G T 0.2902 56 137 0.4511 4.4507815865772116E-01
3L_3095456_SNP A T 0.2092 41 155 0.6852 6.8427239730331957E-01
3L_3095665_SNP G A 0.3283 65 133 0.6536 6.5424078941613018E-01
3L_3095678_SNP C T 0.3249 64 133 0.9909 9.9094563556153836E-01
3L_3095710_SNP T C 0.3265 64 132 0.953 9.5312335888801492E-01
3L_3095713_SNP T C 0.3231 63 132 0.7368 7.4970776126889005E-01
3L_3095852_DEL T TA 0.2622 43 121 0.5527 5.4835910138550281E-01
3L_3095868_SNP C G 0.08122 16 181 0.5458 5.4528494839003039E-01
3L_3095893_SNP G A 0.06566 13 185 0.9009 8.9988901913171759E-01
3L_3095899_SNP A T 0.05051 10 188 0.702 6.9907080327351390E-01
3L_3095912_SNP G T 0.05051 10 188 0.702 6.9907080327351390E-01
3L_3095928_SNP A G 0.05325 9 160 0.687 6.7035483094690740E-01
3L_3095977_SNP A T 0.05051 10 188 0.702 6.9907080327351390E-01
3L_3095980_SNP T C 0.2113 41 153 0.1904 1.8292665709840661E-01
3L_3095982_SNP A G 0.1027 19 166 0.8932 8.9160281123110552E-01
3L_3096075_DEL T TT 0.2158 41 149 0.1731 1.7116910217084569E-01
3L_3096086_SNP C T 0.3147 62 135 0.4663 4.6105000353942982E-01
3L_3096101_SNP T A 0.2887 56 138 0.3838 3.7680955724336052E-01
3L_3096180_SNP G A 0.2398 47 149 0.2236 2.2180569669759187E-01
3L_3096203_SNP C T 0.2449 48 148 0.199 1.9968116831728100E-01
3L_3096204_SNP G A 0.1168 23 174 0.7451 7.4207150522722620E-01
3L_3096209_SNP A G 0.2462 48 147 0.3357 3.2825205598662066E-01
3L_3096214_SNP G A 0.4456 86 107 0.5259 5.2032482393144441E-01
3L_3096219_SNP A T 0.4456 86 107 0.5432 5.3439392737651015E-01
3L_3096234_SNP T C 0.1162 23 175 0.5116 5.0771048796036022E-01
3L_3096331_SNP A T 0.4235 83 113 0.2845 2.7723804413234898E-01
3L_3096359_DEL A AA 0.08247 16 178 0.9406 9.4073832693558668E-01
3L_3096360_SNP T A 0.1264 22 152 0.5094 5.0613678245235127E-01
3L_3096361_SNP A G 0.07576 15 183 0.04609 4.3689984173338248E-02
3L_3096362_SNP T C 0.08333 16 176 0.508 5.0135875494984128E-01
3L_3096494_INS ACATA A 0.1917 37 156 0.4597 4.5001708519574490E-01
3L_3096495_SNP C T 0.4583 88 104 0.6286 6.2078135015282365E-01
3L_3096577_SNP T G 0.3871 72 114 0.6087 6.0172079814990531E-01
3L_3096591_SNP G C 0.1789 34 156 0.2453 2.4438893183995336E-01
3L_3096593_SNP T C 0.4415 83 105 0.5651 5.6025051019077454E-01
3L_3096594_SNP T G 0.1865 36 157 0.5394 5.3784916707949826E-01
3L_3096698_DEL G GAA 0.1105 21 169 0.7001 6.9337433943705062E-01
3L_3096752_SNP C T 0.05556 11 187 0.6474 6.4399278262530657E-01
3L_3096804_SNP C A 0.05556 11 187 0.5649 5.6101762558004764E-01
3L_3096817_SNP C T 0.4041 78 115 0.8806 8.7899353092478927E-01
3L_3096860_SNP G A 0.06091 12 185 0.6884 6.8518591684335828E-01
3L_3096875_SNP A T 0.1939 38 158 0.2105 2.0714041501271918E-01
3L_3096877_DEL T TCA 0.197 39 159 0.3071 3.0247902637296942E-01
3L_3096968_SNP C T 0.2051 40 155 0.5948 5.9138892137859422E-01
3L_3096971_SNP A T 0.4072 79 115 0.5846 5.8509605106918405E-01
3L_3096973_SNP A G 0.4062 78 114 0.5153 5.1619082942444994E-01
3L_3097022_SNP C T 0.1036 20 173 0.641 6.4051796795133464E-01
3L_3097036_SNP C A 0.3795 74 121 0.9893 9.8910888942942521E-01
3L_3097115_SNP A T 0.4031 77 114 0.942 9.4072387202343688E-01
3L_3097130_SNP C T 0.1263 25 173 0.7566 7.5432179840449864E-01
3L_3097162_SNP A G 0.05556 11 187 0.2309 2.2829191084908895E-01
3L_3097225_SNP A C 0.4022 74 110 0.8845 8.8219232270129821E-01
3L_3097440_SNP A G 0.1701 33 161 0.564 5.6102944440849889E-01
3L_3097468_SNP C G 0.1846 36 159 0.5811 5.8017344270005633E-01
3L_3097469_SNP C T 0.3814 74 120 0.4974 4.9845868787191117E-01
3L_3097504_SNP A G 0.05025 10 189 0.959 9.5869715406624489E-01
3L_3097603_SNP T G 0.1846 36 159 0.9108 9.1105867353101100E-01
3L_3097655_DEL T TT 0.35 63 117 0.4912 4.8152888097202717E-01
3L_3097965_SNP T C 0.1429 28 168 0.7063 7.0315035311506602E-01
3L_3097990_DEL C CA 0.3161 61 132 0.5408 5.3415450389035302E-01
3L_3097997_SNP C A 0.1371 27 170 0.6289 6.2572428789266332E-01
3L_3098023_SNP T C 0.1371 27 170 0.6289 6.2572428789266332E-01
3L_3098042_INS TAGTTG T 0.05076 10 187 0.2246 2.1864152832870720E-01
3L_3098260_SNP A T 0.4205 82 113 0.4897 4.8518396847584333E-01
3L_3098283_SNP G A 0.1897 37 158 0.2932 2.8885564041118772E-01
3L_3098317_SNP A G 0.4175 81 113 0.6768 6.7574847619084544E-01
3L_3098451_SNP A T 0.441 86 109 0.4985 4.9184503064059160E-01
3L_3098453_SNP C A 0.4365 86 111 0.4722 4.6674656734982256E-01
3L_3098461_SNP G A 0.4869 93 98 0.367 3.5953304183711809E-01
3L_3098465_SNP C T 0.1878 37 160 0.2074 2.0187786533636332E-01
3L_3098497_SNP C G 0.1237 24 170 0.9955 9.9544605926752239E-01
3L_3098530_SNP A C 0.1179 23 172 0.5826 5.7685634498746019E-01
3L_3098686_SNP C T 0.3886 75 118 0.1088 1.0243474873000380E-01
3L_3098687_SNP A G 0.3886 75 118 0.1424 1.3529744781504827E-01
3L_3098716_SNP T G 0.16 32 168 0.9578 9.5751849862218463E-01
3L_3098738_SNP G A 0.3216 64 135 0.7038 7.0129872864401488E-01
3L_3098806_SNP G A 0.2589 51 146 0.8813 8.7977453470251121E-01
3L_3098816_SNP G T 0.2908 57 139 0.4791 4.7426880944039973E-01
3L_3098861_SNP T C 0.07576 15 183 0.8454 8.4365796200001153E-01
3L_3098940_SNP T G 0.1726 34 163 0.8982 8.9804966206715087E-01
3L_3098955_SNP G A 0.4798 95 103 0.2739 2.6919636251538182E-01
3L_3099038_SNP G A 0.1276 25 171 0.5985 5.9995455944741871E-01
3L_3099091_SNP T A 0.1771 34 158 0.6287 6.2611131175950430E-01
3L_3099102_SNP T C 0.1929 38 159 0.8806 8.7950405350525884E-01
3L_3099166_SNP T C 0.4848 96 102 0.2853 2.7993740648118748E-01
3L_3099215_SNP C T 0.1658 33 166 0.7905 7.8891784174091484E-01
3L_3099292_SNP T C 0.08205 16 179 0.9088 9.0792005795537079E-01
3L_3099500_SNP T C 0.1546 30 164 0.9528 9.5210790424855751E-01
3L_3099513_SNP A G 0.2154 42 153 0.2221 2.1397700894839744E-01
3L_3099548_SNP C T 0.2551 50 146 0.6878 6.8427368611861206E-01
3L_3099634_SNP T G 0.3814 74 120 0.2165 2.0937313505574495E-01
3L_3099635_SNP A T 0.171 33 160 0.9771 9.7676038886862515E-01
3L_3099638_SNP T G 0.1641 32 163 0.6846 6.8171459665045742E-01
3L_3099654_SNP T G 0.203 40 157 0.01922 1.7755658711008385E-02
3L_3099672_SNP A C 0.2103 41 154 0.5568 5.5167858350845678E-01
3L_3099684_SNP T A 0.203 40 157 0.7974 7.9688732515163962E-01
3L_3099727_SNP A T 0.2041 40 156 0.4467 4.4058924725357351E-01
3L_3099827_SNP T C 0.1885 36 155 0.04566 4.0617105134296519E-02
3L_3099861_SNP C G 0.1173 23 173 0.431 4.3388350774323325E-01
3L_3099906_SNP T G 0.08122 16 181 0.7746 7.7555417371992474E-01
3L_3099982_SNP T A 0.2821 55 140 0.2289 2.2946126677215728E-01
3L_3100016_SNP G A 0.07653 15 181 0.7616 7.6183171321063370E-01
3L_3100044_SNP T C 0.1173 23 173 0.1403 1.3496044948447194E-01
3L_3100077_SNP A T 0.1827 36 161 0.1555 1.5152168742695138E-01
3L_3100141_DEL G GG 0.1818 36 162 0.1497 1.4668288655517270E-01
3L_3100145_SNP C T 0.1759 35 164 0.7826 7.8094802164332999E-01
3L_3100156_SNP C T 0.05584 11 186 0.6279 6.2959732109950495E-01
3L_3100170_SNP T C 0.07107 14 183 0.4781 4.7971149900084464E-01
3L_3100206_SNP A G 0.1554 30 163 0.2792 2.6924252782801128E-01
3L_3100241_SNP T C 0.4817 92 99 0.5885 5.8004553702988981E-01
3L_3100248_SNP T C 0.09137 18 179 0.2419 2.3545989313144644E-01
3L_3100249_SNP C G 0.4821 94 101 0.5277 5.2259651016460751E-01
3L_3100289_SNP G C 0.1641 32 163 0.3036 2.9540251166366938E-01
3L_3100292_SNP A T 0.1282 25 170 0.3346 3.2756432401528923E-01
3L_3100293_SNP C G 0.2865 55 137 0.8453 8.4176674656539408E-01
3L_3100297_SNP G T 0.1882 32 138 0.4473 4.6408334125091588E-01
3L_3100303_SNP C T 0.13 26 174 0.4105 4.0752083100595027E-01
3L_3100307_SNP T C 0.303 60 138 0.9653 9.6495167852557218E-01
3L_3100321_SNP G C 0.08163 16 180 0.6938 6.9773887027491588E-01
3L_3100331_SNP T A 0.1675 33 164 0.2563 2.5021572913188617E-01
3L_3100385_SNP A G 0.08122 16 181 0.6873 6.8935950291363102E-01
3L_3100386_SNP T C 0.09045 18 181 0.4329 4.3025031805901093E-01
3L_3100424_SNP G T 0.1582 31 165 0.3245 3.1761070409220993E-01
3L_3100425_SNP C G 0.05236 10 181 0.3011 3.2306007573252371E-01
3L_3100632_SNP A G 0.1333 26 169 0.413 4.1129513509083648E-01
3L_3100645_SNP A G 0.05155 10 184 0.3636 4.1542234549056545E-01
3L_3100680_SNP C G 0.1531 30 166 0.8003 8.0003533590950815E-01
3L_3100809_SNP T A 0.05236 10 181 0.4569 4.5224586140460932E-01
3L_3100833_SNP A G 0.2021 39 154 0.3485 3.4000674630491534E-01
3L_3100901_SNP A T 0.05076 10 187 0.1836 1.7908044419982994E-01
3L_3100926_SNP C G 0.2421 46 144 0.8012 7.9654429139626526E-01
3L_3100981_SNP T C 0.2667 52 143 0.398 3.9140477450609745E-01
3L_3100996_DEL T TTTTCTGGC 0.1895 36 154 0.2899 2.8109892120099478E-01
3L_3101101_SNP A G 0.3128 61 134 0.5334 5.2687144123879814E-01
3L_3101133_SNP C T 0.3026 59 136 0.2055 1.9901868627825736E-01
3L_3101307_SNP A C 0.08586 17 181 0.819 8.1732093512529047E-01
3L_3101331_SNP A C 0.1795 35 160 0.4893 4.8472335977669267E-01
3L_3101456_SNP C G 0.2626 52 146 0.6875 6.8487909531380242E-01
3L_3101505_SNP A G 0.2051 40 155 0.4553 4.4719722623212388E-01
3L_3101510_SNP T A 0.2092 41 155 0.4231 4.1886073140025371E-01
3L_3101517_SNP T A 0.2092 41 155 0.4645 4.5770489509807499E-01
3L_3101521_SNP T A 0.102 20 176 0.03029 2.8941854431236196E-02
3L_3101528_SNP A G 0.2143 42 154 0.529 5.2379519924389628E-01
3L_3101532_SNP A G 0.2081 41 156 0.52 5.1553797571201643E-01
3L_3101552_SNP G T 0.1558 31 168 0.7072 7.0507809020213430E-01
3L_3101559_SNP T C 0.2755 54 142 0.4548 4.4913899703393600E-01
3L_3101564_SNP G A 0.05051 10 188 0.9887 9.8861755436535104E-01
3L_3101565_SNP A C 0.06122 12 184 0.7124 7.0992509479659394E-01
3L_3101581_DEL T GCC 0.1566 31 167 0.6801 6.7807155233752758E-01
3L_3101586_SNP T A 0.1099 20 162 0.03178 2.7610415962802282E-02
3L_3101587_SNP T A 0.05102 10 186 0.4811 4.7601011647233971E-01
3L_3101589_SNP G A 0.159 31 164 0.1239 1.2026127243493656E-01
3L_3101591_SNP C G 0.1044 19 163 0.03406 3.1504337588988428E-02
3L_3101592_SNP C A 0.105 19 162 0.02319 1.9998966149294251E-02
3L_3101594_SNP T G 0.05076 10 187 0.9961 9.9604834886748428E-01
3L_3101595_SNP T C 0.1495 29 165 0.08425 8.1393766219300223E-02
3L_3101596_SNP A T 0.05051 10 188 0.9887 9.8861755436535104E-01
3L_3101598_SNP G A 0.05051 10 188 0.9887 9.8861755436535104E-01
3L_3101599_SNP A G 0.05051 10 188 0.9887 9.8861755436535104E-01
3L_3101600_SNP T G 0.09137 18 179 0.05021 4.8882703451910640E-02
3L_3101603_SNP T G 0.1546 30 164 0.0774 7.4757816526857673E-02
3L_3101604_SNP A T 0.1503 29 164 0.05798 5.5090449845132360E-02
3L_3101608_SNP T A 0.2162 40 145 0.5079 4.9680574045593129E-01
3L_3101609_INS GT G 0.05051 10 188 0.9887 9.8861755436535104E-01
3L_3101638_SNP G A 0.05729 11 181 0.005799 5.0595407301954652E-03
3L_3101665_SNP A C 0.3385 65 127 0.8825 8.8028252724391742E-01
3L_3101671_SNP A G 0.09694 19 177 0.6448 6.4076562295073947E-01
3L_3101685_SNP C A 0.3763 73 121 0.9548 9.5417958058956631E-01
3L_3101690_SNP G T 0.05076 10 187 0.006161 5.6667683374543639E-03
3L_3101715_SNP T A 0.1531 30 166 0.1292 1.2618852920180146E-01
3L_3101739_SNP C T 0.05556 11 187 0.004926 4.5483722496969144E-03
3L_3101745_INS TT T 0.3333 66 132 0.2438 2.3908802604592094E-01
3L_3101747_SNP C A 0.3196 62 132 0.2425 2.3572372055552793E-01
3L_3101751_INS ATGTT A 0.3299 65 132 0.148 1.4952892681547425E-01
3L_3101754_INS TTAATC A 0.3299 65 132 0.148 1.4952892681547425E-01
3L_3101824_SNP T C 0.3163 62 134 0.8722 8.7090013295751489E-01
3L_3101828_DEL A ACGTGAGGCAAA 0.123 23 164 0.3563 3.4292337949867790E-01
3L_3102138_DEL T TT 0.08696 16 168 0.9941 9.9388822071484995E-01
3L_3102148_SNP C T 0.07035 14 185 0.04895 4.7955634371883590E-02
3L_3102151_SNP T G 0.4 78 117 0.9177 9.1630528484142326E-01
3L_3102195_SNP A G 0.1016 19 168 0.7929 7.8782042032630917E-01
3L_3102196_SNP T G 0.1649 31 157 0.7739 7.6848608270175756E-01
3L_3102206_DEL T TT 0.0733 14 177 0.9711 9.7035672306371534E-01
3L_3102207_SNP G T 0.2874 50 124 0.3791 3.7543166962533292E-01
3L_3102273_SNP T C 0.0603 12 187 0.7042 7.0248269015776710E-01
3L_3102276_SNP G T 0.1878 37 160 0.1153 1.1549006617240187E-01
3L_3102335_SNP T G 0.3057 59 134 0.2933 2.8551206501267290E-01
3L_3102510_SNP C A 0.3384 67 131 0.9912 9.9110203845463907E-01
3L_3102549_SNP C T 0.05025 10 189 0.4122 4.0994309238390103E-01
3L_3102566_SNP A C 0.05025 10 189 0.4408 4.4196004479000861E-01
3L_3102567_SNP A G 0.3316 64 129 0.6389 6.3302607454275139E-01
3L_3102741_SNP C T 0.3351 65 129 0.4547 4.5454614322216169E-01
3L_3102869_DEL G GAAGGGCCACAAATTACAATTTTCGCCTAATTAG 0.1406 27 165 0.162 1.7037340303427451E-01
3L_3102903_SNP A T 0.1675 32 159 0.4287 4.2203033983431049E-01
3L_3103042_SNP A C 0.07143 14 182 0.4029 4.0526487114854726E-01
3L_3103060_SNP G A 0.466 89 102 0.09136 9.6356766614568823E-02
3L_3103061_SNP C G 0.2092 41 155 0.8492 8.4785086250240294E-01
3L_3103211_SNP C G 0.1582 31 165 0.4743 4.7045632280769345E-01
3L_3103216_SNP C T 0.4392 83 106 0.6808 6.7273783370810791E-01
3L_3103247_SNP T A 0.2755 54 142 0.2834 2.7593657675221250E-01
3L_3103346_SNP C T 0.1658 33 166 0.6546 6.5177045878645035E-01
3L_3103427_SNP A G 0.4872 95 100 0.03083 2.8416323259046767E-02
3L_3103434_SNP C T 0.17 34 166 0.665 6.6302479159662631E-01
3L_3103485_SNP A C 0.1538 30 165 0.9356 9.3542629498858909E-01
3L_3103505_SNP T A 0.2012 34 135 0.5903 6.2447525993583175E-01
3L_3103510_MNP TCGCCGC CAATAAT 0.2892 48 118 0.0372 5.5751807879321533E-02
3L_3103535_SNP C T 0.1414 28 170 0.2407 2.3669150706366138E-01
3L_3103554_SNP A T 0.2332 45 148 0.1314 1.2567281114751672E-01
3L_3103557_SNP T G 0.1042 20 172 0.0553 5.1312452188564270E-02
3L_3103563_SNP A G 0.2062 40 154 0.09456 9.0171219029969163E-02
3L_3103587_DEL G GTGTTCG 0.2296 45 151 0.2056 1.9922031979628330E-01
3L_3103597_DEL TATTATTG A 0.3939 78 120 0.04947 4.7426689366700109E-02
3L_3103646_SNP G T 0.1066 21 176 0.07547 7.1738849400264440E-02
3L_3103659_SNP A G 0.3858 76 121 0.04947 4.7783421061455625E-02
3L_3103668_SNP C G 0.2857 48 120 0.04639 3.6636013050604127E-02
3L_3103677_SNP T G 0.3485 69 129 0.0169 1.6114959640593715E-02
3L_3103693_SNP C T 0.4656 88 101 0.03346 5.9487465879294092E-02
3L_3103712_SNP T G 0.06633 13 183 0.153 1.4860955588139013E-01
3L_3103731_SNP A C 0.05 10 190 0.2905 2.8744283605070819E-01
3L_3103743_INS GACTGTTGTCA G 0.06667 13 182 0.1394 1.3819615433960819E-01
3L_3103903_SNP T A 0.199 39 157 0.7257 7.2154087803315881E-01
3L_3103960_SNP C G 0.1495 29 165 0.675 6.7612155578067212E-01
3L_3103961_SNP A C 0.1421 27 163 0.5298 5.2815883300274258E-01
3L_3104076_SNP A G 0.1307 26 173 0.4872 4.8332331810671936E-01
3L_3104086_SNP G A 0.1224 24 172 0.4778 4.7157447261385632E-01
3L_3104377_SNP G A 0.4352 84 109 0.6536 6.5343800316624789E-01
3L_3104390_SNP T G 0.4896 94 98 0.6148 6.1409218470258142E-01
3L_3104415_SNP G T 0.4256 83 112 0.5496 5.4843779222384081E-01
3L_3104437_INS CC C 0.3795 74 121 0.5292 5.2833899364998715E-01
3L_3104455_MNP CGC TCA 0.09091 18 180 0.8456 8.4431352382376001E-01
3L_3104487_SNP C T 0.3906 75 117 0.5522 5.4604852996058639E-01
3L_3104598_SNP G A 0.1616 32 166 0.923 9.2281653732999958E-01
3L_3104606_INS A AA 0.06818 12 164 0.8868 8.8294649308035111E-01
3L_3104815_SNP G C 0.3128 61 134 0.352 3.4419299870652142E-01
3L_3104895_DEL T TTCAGAT 0.06533 13 186 0.1617 1.5844083211255788E-01
3L_3104913_SNP A T 0.1616 32 166 0.7174 7.1444891740226946E-01
3L_3105104_SNP G C 0.06 12 188 0.9933 9.9327728453255415E-01
3L_3105138_SNP T C 0.06771 13 179 0.9317 9.3088198108956177E-01
3L_3105174_SNP T C 0.3692 72 123 0.1814 1.7415191853566248E-01
3L_3105223_SNP T C 0.3316 65 131 0.4613 4.5609852591100852E-01
3L_3105251_SNP A G 0.06533 13 186 0.5323 5.2890576544893109E-01
3L_3105259_SNP A T 0.25 49 147 0.3874 3.8201940129291423E-01
3L_3105264_SNP G A 0.3128 61 134 0.7446 7.4125953653029519E-01
3L_3105266_SNP T C 0.3692 72 123 0.6865 6.8633676038072067E-01
3L_3105268_SNP T A 0.3673 72 124 0.745 7.4213233834973691E-01
3L_3105287_SNP C A 0.055 11 189 0.2107 2.0787516997314948E-01
3L_3105296_DEL G TT 0.05 10 190 0.9571 9.5685142187403827E-01
3L_3105325_SNP A G 0.05025 10 189 0.9499 9.4949363773268969E-01
3L_3105334_SNP A C 0.05025 10 189 0.9499 9.4949363773268969E-01
3L_3105336_SNP G T 0.4737 90 100 0.7654 7.6172156497800514E-01
3L_3105406_SNP A G 0.202 40 158 0.3789 3.7731053066017628E-01
3L_3105425_SNP A T 0.1777 35 162 0.5444 5.4561221188498144E-01
3L_3105509_SNP A G 0.07143 14 182 0.4767 4.7040879815609271E-01
3L_3105527_SNP C T 0.09596 19 179 0.2297 2.2498965747699506E-01
3L_3105637_SNP A G 0.3557 69 125 0.6229 6.1721255015686016E-01
3L_3105781_SNP T C 0.05 10 190 0.3775 3.7448682070357664E-01
3L_3105799_SNP T A 0.4922 95 98 0.7133 7.0876797419792270E-01
3L_3105801_SNP G A 0.4948 95 97 0.9108 9.1038317121372248E-01
3L_3105864_SNP A C 0.1701 33 161 0.162 1.5744167903917172E-01
3L_3106043_SNP A C 0.1429 28 168 0.9689 9.6842555106137473E-01
3L_3106074_DEL C CC 0.1818 32 144 0.9317 9.3190576423660831E-01
3L_3106097_SNP G T 0.102 20 176 0.5487 5.4378467815669129E-01
3L_3106099_SNP T A 0.4427 85 107 0.2714 2.6040254407753805E-01
3L_3106100_SNP T C 0.4337 85 111 0.3615 3.5795404454173885E-01
3L_3106102_SNP G C 0.132 26 171 0.1143 1.0978898344494981E-01
3L_3106103_SNP G T 0.3454 67 127 0.5504 5.4361989593303761E-01
3L_3106138_SNP A C 0.1385 27 168 0.8638 8.6217860559829806E-01
3L_3106247_SNP A C 0.1224 24 172 0.4955 4.9762823516585120E-01
3L_3106250_SNP C A 0.3485 69 129 0.8689 8.6760012382139506E-01
3L_3106324_SNP A G 0.1554 30 163 0.4205 4.1857717514582415E-01
3L_3106330_SNP T G 0.1846 36 159 0.977 9.7665759201430957E-01
3L_3106366_SNP A C 0.1827 36 161 0.6593 6.5868142281427355E-01
3L_3106375_SNP C G 0.1837 36 160 0.8016 8.0174505611936175E-01
3L_3106378_SNP C T 0.1768 35 163 0.8772 8.7627870749014902E-01
3L_3106379_SNP T G 0.196 39 160 0.8831 8.8238435274511884E-01
3L_3106383_SNP G A 0.1457 29 170 0.7334 7.3238846046974737E-01
3L_3106385_SNP C A 0.1818 36 162 0.9425 9.4211529645261582E-01
3L_3106402_SNP A T 0.3384 67 131 0.6405 6.3758173256336304E-01
3L_3106406_SNP A T 0.1809 36 163 0.9705 9.7029238902089698E-01
3L_3106419_SNP A G 0.1465 29 169 0.9871 9.8701999978393862E-01
3L_3106422_DEL T TT 0.3177 61 131 0.5434 5.3662976978097210E-01
3L_3106443_SNP T G 0.1371 27 170 0.7239 7.2042719081280326E-01
3L_3106447_SNP A T 0.3436 67 128 0.6208 6.1590264320550570E-01
3L_3106456_SNP A T 0.1869 37 161 0.923 9.2242812220711501E-01
3L_3106632_SNP C A 0.1457 29 170 0.637 6.3790839177160996E-01
3L_3106659_SNP A C 0.08163 16 180 0.617 6.1815305911540741E-01
3L_3106680_SNP C T 0.4974 96 97 0.4208 4.1882431905378115E-01
3L_3106711_SNP A G 0.1735 34 162 0.1309 1.3163567797181763E-01
3L_3106756_SNP T G 0.3125 60 132 0.885 8.8269292945172406E-01
3L_3106808_SNP C G 0.1429 28 168 0.5447 5.4117995332786806E-01
3L_3106809_SNP G T 0.4974 97 98 0.3551 3.5346152836787215E-01
3L_3106856_SNP T G 0.1333 26 169 0.5572 5.5630589355932958E-01
3L_3106870_SNP A G 0.2296 45 151 0.2111 2.1274734276103269E-01
3L_3106967_SNP A C 0.2474 48 146 0.9759 9.7593835168762866E-01
3L_3106984_SNP G C 0.2674 50 137 0.1708 1.6087879831569718E-01
3L_3106994_SNP A C 0.1979 37 150 0.7878 7.9049896748985082E-01
3L_3107025_SNP A G 0.2591 50 143 0.8787 8.8096542981505055E-01
3L_3107031_SNP G C 0.2356 45 146 0.4685 4.6777411440769845E-01
3L_3107038_SNP A G 0.2513 49 146 0.9854 9.8512759301620623E-01
3L_3107039_SNP T G 0.4974 95 96 0.6494 6.4295330121244709E-01
3L_3107050_SNP A G 0.4895 93 97 0.6457 6.3679591282511383E-01
3L_3107053_SNP A G 0.5 98 98 0.4606 4.5482407680586823E-01
3L_3107055_SNP C T 0.4949 97 99 0.4146 4.0936628295470501E-01
3L_3107057_SNP A T 0.4845 94 100 0.7852 7.8581005062442777E-01
3L_3107062_SNP A T 0.4948 96 98 0.3502 3.6188534534793482E-01
3L_3107064_SNP C T 0.4817 92 99 0.3514 3.7939279996071962E-01
3L_3107074_SNP G C 0.1917 37 156 0.6347 6.3438074024064839E-01
3L_3107081_DEL A AT 0.5 99 99 0.5101 5.0823963309259690E-01
3L_3107094_SNP G A 0.401 77 115 0.2161 2.2738836307038768E-01
3L_3107103_SNP G C 0.4897 95 99 0.4461 4.3913896751764270E-01
3L_3107117_SNP G A 0.4975 98 99 0.708 7.0745783956043806E-01
3L_3107156_SNP T A 0.2723 52 139 0.4819 4.7878781952948612E-01
3L_3107167_SNP T A 0.3198 63 134 0.8823 8.8088292792152245E-01
3L_3107171_SNP A C 0.1503 29 164 0.4812 4.8431750795331774E-01
3L_3107174_SNP T A 0.159 31 164 0.6449 6.4708435156640598E-01
3L_3107180_SNP T A 0.1546 30 164 0.5723 5.7487190589280024E-01
3L_3107283_SNP T G 0.4611 89 104 0.184 1.7648732719173033E-01
3L_3107307_SNP T G 0.291 55 134 0.6495 6.3990512247432807E-01
3L_3107371_SNP T C 0.3161 61 132 0.6836 6.7753745705424107E-01
3L_3107458_INS CGGCAGCAGC C 0.06211 10 151 0.9711 9.6945909281729825E-01
3L_3107548_SNP T C 0.1111 22 176 0.9998 9.9983277191575248E-01
3L_3107581_SNP A G 0.05076 10 187 0.9707 9.7041718650689512E-01
3L_3107589_SNP A G 0.05051 10 188 0.5618 5.5759827104466142E-01
3L_3107669_SNP C T 0.07071 14 184 0.4012 3.9771404071168770E-01
3L_3107672_INS TACT T 0.2011 38 151 0.2918 2.8677982978382732E-01
3L_3107674_INS ACAATA A 0.08673 17 179 0.7398 7.3679939107946812E-01
3L_3107681_SNP A C 0.1015 20 177 0.904 9.0287340743483580E-01
3L_3107708_SNP C A 0.3112 61 135 0.9111 9.1002912988480467E-01
3L_3107776_DEL T TTT 0.1523 30 167 0.2889 2.8318363314879036E-01
3L_3107793_SNP T C 0.07216 14 180 0.6435 6.3950009432288346E-01
3L_3107794_SNP T C 0.4011 71 106 0.4077 3.8782646323132719E-01
3L_3107795_INS AT A 0.06736 13 180 0.625 6.2117053719438509E-01
3L_3107829_SNP A G 0.1701 33 161 0.8112 8.0796083453563639E-01
3L_3107832_SNP T A 0.1364 27 171 0.9844 9.8417695747416956E-01
3L_3107850_DEL A AGAC 0.2268 44 150 0.2873 2.8109193918892927E-01
3L_3107854_SNP A C 0.2132 42 155 0.1412 1.3633850519979962E-01
3L_3107858_DEL T AAACTGGCATTTAAATC 0.2308 45 150 0.3049 2.9983246719193890E-01
3L_3107887_SNP C T 0.4588 89 105 0.9229 9.2221892960601703E-01
3L_3107905_DEL T TATCTCTAAAATATAAACCAAT 0.2205 43 152 0.1679 1.6203310340299859E-01
3L_3107935_SNP A G 0.3061 60 136 0.4922 4.8817348656880599E-01
3L_3107983_SNP G A 0.1865 36 157 0.4497 4.4648357636125446E-01
3L_3107989_INS ATTTATTTATTTATTTAACAAAATTAAATATAGTATACAATACTAAACCTAATTAAATTTAATGAGTACTAGCTACGGGGGCCTTCGACTCGAGACTTATGGGTCAAAAGCTTTA A 0.1616 32 166 0.7776 7.7586786361322013E-01
3L_3107993_DEL A AC 0.2205 43 152 0.933 9.3223768021585207E-01
3L_3107995_SNP G A 0.1523 30 167 0.8837 8.8265971662845599E-01
3L_3108154_SNP G A 0.462 85 99 0.8389 8.3372416481883993E-01
3L_3108186_SNP G T 0.4564 89 106 0.7346 7.3043193836384113E-01
3L_3108190_SNP T C 0.08122 16 181 0.9117 9.1088304445184387E-01
3L_3108317_SNP T C 0.06701 13 181 0.6578 6.5317447296371711E-01
3L_3108332_SNP T G 0.197 39 159 0.9544 9.5421203473964111E-01
3L_3108410_SNP A C 0.07735 14 167 0.6912 6.8371939150722461E-01
3L_3108428_SNP A C 0.1015 20 177 0.2284 2.2402770959922047E-01
3L_3108429_SNP A G 0.1106 22 177 0.3924 3.8833339456568816E-01
3L_3108440_SNP C T 0.1263 25 173 0.3261 3.2135314119658132E-01
3L_3108459_SNP G C 0.1055 21 178 0.5764 5.7308332086537483E-01
3L_3108476_SNP A T 0.3704 70 119 0.8243 8.2329785027681246E-01
3L_3108482_SNP T A 0.2527 47 139 0.6225 6.1505451753524976E-01
3L_3108483_DEL T TT 0.09896 19 173 0.2471 2.3992142362560354E-01
3L_3108485_SNP G C 0.3949 77 118 0.7584 7.5596228898059203E-01
3L_3108497_SNP A T 0.1168 23 174 0.5013 4.9637846195840774E-01
3L_3108501_SNP A G 0.2284 45 152 0.6973 6.9409190039886060E-01
3L_3108591_SNP T C 0.1759 35 164 0.8828 8.8189392804489297E-01
3L_3108829_SNP C T 0.1106 22 177 0.4591 4.5516136668150009E-01
3L_3108999_SNP T C 0.198 39 158 0.4288 4.2315476082469639E-01
3L_3109359_SNP T C 0.07614 15 182 0.1993 1.9475782579770207E-01
3L_3109364_SNP G A 0.05025 10 189 0.3704 3.6663496697315445E-01
3L_3109372_SNP A G 0.07614 15 182 0.2812 2.7638828203920196E-01
3L_3109428_DEL G GGCAAAAG 0.05025 10 189 0.3704 3.6663496697315445E-01
3L_3109439_SNP A T 0.08586 17 181 0.5089 5.0481389988965741E-01
3L_3109484_SNP C G 0.433 84 110 0.3193 3.1396432934769358E-01
3L_3109516_SNP C T 0.268 52 142 0.2368 2.3660897956517779E-01
3L_3109533_SNP A T 0.2347 46 150 0.06996 6.7732201839614911E-02
3L_3109627_SNP A T 0.2938 57 137 0.3159 3.0764315211906978E-01
3L_3109664_SNP A T 0.2806 55 141 0.3071 3.0139150754895405E-01
3L_3109666_SNP T C 0.2741 54 143 0.3395 3.3327505581441508E-01
3L_3109668_SNP A C 0.05102 10 186 0.3558 3.5039595122647749E-01
3L_3109671_DEL AA A 0.2737 52 138 0.2235 2.1727473911082340E-01
3L_3109719_SNP G C 0.1371 27 170 0.1763 1.7129728937968070E-01
3L_3109726_SNP C T 0.1327 26 170 0.1243 1.2029686532027672E-01
3L_3109746_SNP T C 0.4822 95 102 0.8438 8.4218331950061387E-01
3L_3110008_SNP A T 0.2353 44 143 0.07141 6.8907618030811024E-02
3L_3110049_SNP G A 0.4897 95 99 0.8981 8.9662500036507709E-01
3L_3110126_SNP C T 0.09137 18 179 0.2681 3.2078785525749298E-01
3L_3110147_SNP A G 0.2718 53 142 0.7799 7.7821311287551065E-01
3L_3110197_SNP T C 0.1005 20 179 0.02183 2.0744753334745479E-02
3L_3110222_SNP C T 0.25 49 147 0.8543 8.5226622136769659E-01
3L_3110278_SNP G A 0.4053 77 113 0.3626 3.5276485525764467E-01
3L_3110456_SNP T C 0.4031 79 117 0.1753 1.7062093768562125E-01
3L_3110469_SNP G C 0.4051 79 116 0.176 1.7008443231836068E-01
3L_3110519_SNP T G 0.4227 82 112 0.4963 4.9015050917130087E-01
3L_3110571_SNP C T 0.1919 38 160 0.4243 4.1925856709163634E-01
3L_3110750_SNP A G 0.2857 56 140 0.1537 1.4794996673641880E-01
3L_3110752_SNP C T 0.2872 56 139 0.1412 1.3565349213541000E-01
3L_3110803_SNP A G 0.4082 80 116 0.6917 6.8841668154327296E-01
3L_3110811_SNP A G 0.1768 35 163 0.09598 9.3065832768788548E-02
3L_3110833_SNP C T 0.175 35 165 0.1292 1.2679879310091835E-01
3L_3110834_SNP T C 0.1768 35 163 0.1173 1.1429674856211958E-01
3L_3110837_SNP G A 0.1759 35 164 0.1354 1.3244764643341922E-01
3L_3110912_SNP G A 0.09045 18 181 0.1165 1.1366284883421129E-01
3L_3111000_SNP T C 0.1212 24 174 0.1275 1.2363553658974047E-01
3L_3111060_SNP T A 0.2113 41 153 0.02295 2.0839593739691919E-02
3L_3111093_SNP G A 0.1307 26 173 0.1398 1.3657354592033577E-01
3L_3111188_SNP G T 0.101 20 178 0.1866 1.8273228288420917E-01
3L_3111213_SNP G T 0.3247 63 131 0.7569 7.5295303635948430E-01
3L_3111268_SNP T G 0.5 97 97 0.348 3.4280297296237772E-01
3L_3111430_SNP T C 0.4072 79 115 0.864 8.6331032302652222E-01
3L_3111469_SNP T C 0.1523 30 167 0.8307 8.2863187588229636E-01
3L_3111506_SNP C T 0.101 20 178 0.1821 1.7840915663029577E-01
3L_3111544_SNP T A 0.06566 13 185 0.8431 8.4154570661741857E-01
3L_3111553_SNP G A 0.2755 54 142 0.9069 9.0569513866844864E-01
3L_3111588_SNP A C 0.2103 41 154 0.994 9.9390920815135686E-01
3L_3111609_SNP A G 0.4084 78 113 0.6076 6.0062318602055620E-01
3L_3111615_SNP G T 0.3333 65 130 0.2688 2.6189166020363897E-01
3L_3111628_SNP A T 0.2347 46 150 0.25 2.4428205648170187E-01
3L_3111639_SNP C T 0.3969 77 117 0.5595 5.5272548911521757E-01
3L_3111642_DEL T TAAAATAAATAT 0.09137 18 179 0.1098 1.0622871230952113E-01
3L_3111656_SNP T A 0.08673 17 179 0.06274 6.0064882930492322E-02
3L_3111666_SNP G A 0.3314 58 117 0.6559 6.8732492208632490E-01
3L_3111670_SNP G T 0.09184 18 178 0.09643 9.6060511652126257E-02
3L_3111719_SNP C G 0.2103 41 154 0.8722 8.7086756621449513E-01
3L_3111725_SNP A T 0.1378 27 169 0.6979 6.9539223662037752E-01
3L_3111729_SNP T C 0.2194 43 153 0.6498 6.4692535805140738E-01
3L_3111837_SNP A G 0.2755 54 142 0.3342 3.2817444214216362E-01
3L_3111840_SNP A C 0.08543 17 182 0.7889 7.8721057273270478E-01
3L_3111853_SNP A T 0.4495 89 109 0.06515 6.3645501999860535E-02
3L_3111872_SNP A G 0.06533 13 186 0.3626 3.5841766644216821E-01
3L_3111981_SNP A G 0.07035 14 185 0.747 7.4570533560538022E-01
3L_3111987_SNP G C 0.3231 63 132 0.4141 4.1033928934122266E-01
3L_3111995_SNP C A 0.09045 18 181 0.7219 7.1990146391960119E-01
3L_3112095_SNP C T 0.1327 26 170 0.4315 4.3221718894436156E-01
3L_3112136_SNP A G 0.09744 19 176 0.1775 1.7252329970315583E-01
3L_3112146_SNP A G 0.3057 59 134 0.8858 8.8340228042048130E-01
3L_3112155_SNP A G 0.09184 18 178 0.3984 3.9675217097228754E-01
3L_3112156_SNP A C 0.09548 19 180 0.3407 3.3660337991726164E-01
3L_3112160_SNP T C 0.2165 42 152 0.9096 9.0796000858039916E-01
3L_3112225_SNP G T 0.4278 83 111 0.8982 8.9656545121048659E-01
3L_3112286_SNP A C 0.1684 33 163 0.4883 4.9126470268237821E-01
3L_3112290_SNP T C 0.3077 60 135 0.5718 5.6638359632988911E-01
3L_3112299_SNP T G 0.1735 34 162 0.03703 3.4804496723154270E-02
3L_3112311_SNP T C 0.1641 32 163 0.4994 5.0407481224830586E-01
3L_3112315_SNP G A 0.2188 42 150 0.2616 2.6594867322556637E-01
3L_3112318_SNP G C 0.224 43 149 0.291 2.9651239186819300E-01
3L_3112323_SNP A G 0.07143 14 182 0.173 1.6826749940951247E-01
3L_3112330_SNP A G 0.055 11 189 0.3384 3.3533908636678289E-01
3L_3112338_SNP T C 0.199 39 157 0.004523 4.2045440594825024E-03
3L_3112352_SNP G T 0.2359 46 149 0.0828 7.8745274502604712E-02
3L_3112353_SNP A G 0.2359 46 149 0.07669 7.2286120970866383E-02
3L_3112361_SNP T C 0.07071 14 184 0.2318 2.2828001890306582E-01
3L_3112370_SNP C T 0.2857 56 140 0.6258 6.2132883105760706E-01
3L_3112422_SNP A T 0.264 52 145 0.5462 5.4130919668569122E-01
3L_3112425_SNP G A 0.2161 43 156 0.3776 3.7384740281740081E-01
3L_3112478_SNP A C 0.1531 30 166 0.3397 3.3336024881066506E-01
3L_3112538_SNP C A 0.159 31 164 0.3182 3.1320151176560718E-01
3L_3112542_SNP A G 0.06533 13 186 0.4226 4.1884882894207287E-01
3L_3112546_SNP C T 0.08081 16 182 0.8701 8.7067883804704349E-01
3L_3112560_SNP A G 0.2979 56 132 0.9406 9.3868676261498574E-01
3L_3112576_SNP A T 0.1554 30 163 0.3169 3.6649574427123377E-01
3L_3112577_SNP T A 0.159 31 164 0.04796 4.5134816689719644E-02
3L_3112636_SNP A G 0.3247 63 131 0.1379 1.3839618911433627E-01
3L_3112651_SNP C T 0.1122 22 174 0.2426 2.4347444410563746E-01
3L_3112714_SNP C A 0.07614 15 182 0.9638 9.6540950378935975E-01
3L_3112726_SNP A G 0.4821 94 101 0.3455 3.4422296946823250E-01
3L_3112731_SNP C T 0.3795 74 121 0.4103 4.1126890599163357E-01
3L_3112762_SNP A G 0.1414 28 170 0.5619 5.5769945095593043E-01
3L_3112801_SNP C T 0.07071 14 184 0.6786 6.7567222292839990E-01
3L_3112824_SNP G A 0.3535 70 128 0.3837 3.7888019690223407E-01
3L_3112892_SNP A G 0.2513 49 146 0.8924 8.9075789072419864E-01
3L_3112893_SNP G A 0.2487 49 148 0.8793 8.7805104489037977E-01
3L_3112917_SNP A C 0.2806 55 141 0.5231 5.1787420294463327E-01
3L_3113042_SNP G T 0.1813 35 158 0.3916 4.0719828704309446E-01
3L_3113123_SNP T G 0.1907 37 157 0.7683 7.6571337029488773E-01
3L_3113163_SNP A G 0.2359 46 149 0.9149 9.1362024053769175E-01
3L_3113192_SNP T G 0.301 59 137 0.2265 2.2702839642044026E-01
3L_3113195_SNP A G 0.2308 45 150 0.8409 8.4116311093638452E-01
3L_3113202_SNP A G 0.3264 63 130 0.9229 9.2285290190659253E-01
3L_3113218_SNP G A 0.3333 63 126 0.5767 5.7507824661727291E-01
3L_3113252_SNP A T 0.3854 74 118 0.8423 8.4163973605490283E-01
3L_3113321_SNP C T 0.2474 48 146 0.339 3.3416787848599538E-01
3L_3113322_SNP T G 0.08122 16 181 0.7835 7.8459265697392211E-01
3L_3113345_SNP C G 0.2642 51 142 0.1943 1.8903297292991483E-01
3L_3113362_SNP A C 0.2769 54 141 0.3392 3.3217335863136366E-01
3L_3113368_SNP A G 0.06599 13 184 0.6355 6.3316279325780056E-01
3L_3113372_SNP T C 0.06667 13 182 0.6366 6.3275150331074681E-01
3L_3113402_SNP C T 0.0804 16 183 0.8152 8.1375598915006730E-01
3L_3113411_SNP A G 0.09596 19 179 0.5508 5.4915482893002754E-01
3L_3113421_SNP C T 0.09091 18 180 0.9273 9.2764239383599079E-01
3L_3113437_SNP A G 0.4583 88 104 0.8542 8.5342820936729125E-01
3L_3113461_SNP A C 0.06091 12 185 0.5598 5.6120460454474719E-01
3L_3113479_SNP A G 0.2332 45 148 0.75 7.4608380307123856E-01
3L_3113498_SNP T C 0.1869 37 161 0.4034 3.9962104076618399E-01
3L_3113530_SNP T C 0.1015 20 177 0.1393 1.3562468885289569E-01
3L_3113551_SNP T C 0.2923 57 138 0.3897 3.8951545663800768E-01
3L_3113605_DEL T TTTA 0.09184 18 178 0.5446 5.3924005018226095E-01
3L_3113617_SNP A T 0.3929 77 119 0.2802 2.7542452375634485E-01
3L_3113629_SNP C A 0.1429 28 168 0.108 1.0844598889517343E-01
3L_3113635_SNP T C 0.335 66 131 0.1779 1.7922198146566659E-01
3L_3113659_SNP A G 0.4444 88 110 0.3962 3.9306329722452005E-01
3L_3113673_SNP T A 0.05556 11 187 0.9429 9.4227993101269991E-01
3L_3113720_SNP T C 0.4343 86 112 0.1685 1.6536976973871775E-01
3L_3113728_SNP A G 0.05641 11 184 0.5151 5.1162585371501468E-01
3L_3113864_SNP T C 0.3457 65 123 0.727 7.2358365395500202E-01
3L_3113918_SNP A G 0.2234 44 153 0.08565 8.2031124332190827E-02
3L_3113932_SNP G T 0.05051 10 188 0.5791 5.7913637295992548E-01
3L_3113945_SNP T C 0.3061 60 136 0.373 3.7298731267785312E-01
3L_3113956_SNP G C 0.3368 65 128 0.9247 9.2354692059312471E-01
3L_3113958_SNP G A 0.3385 65 127 0.9347 9.3464655794549190E-01
3L_3114013_SNP G C 0.1206 24 175 0.9544 9.5398323682888087E-01
3L_3114057_SNP G A 0.1939 38 158 0.1605 1.5721815624204571E-01
3L_3114248_SNP C T 0.2857 56 140 0.04043 4.0636512803024924E-02
3L_3114255_SNP A C 0.1218 24 173 0.01045 9.7501815645391222E-03
3L_3114270_INS CTGATTGTATTTC C 0.2667 48 132 0.3706 3.5928190061207554E-01
3L_3114322_SNP T C 0.1005 20 179 0.2913 2.8704224348487239E-01
3L_3114330_SNP A T 0.4974 95 96 0.7298 7.2847434305278413E-01
3L_3114355_SNP A G 0.101 20 178 0.3455 3.4181341510288810E-01
3L_3114389_SNP C G 0.2449 48 148 0.1414 1.3739586787612634E-01
3L_3114413_SNP C T 0.2865 55 137 0.1807 1.7454701086236335E-01
3L_3114420_SNP C A 0.2917 56 136 0.2962 2.9488355424607771E-01
3L_3114464_SNP T A 0.3846 75 120 0.07259 6.8614831804800977E-02
3L_3114468_SNP G A 0.132 26 171 0.2228 2.1740906572840213E-01
3L_3114516_DEL A AA 0.1458 28 164 0.9339 9.3280525148612936E-01
3L_3114543_SNP A T 0.4124 80 114 0.08219 8.4256244321012086E-02
3L_3114562_SNP G C 0.1289 25 169 0.3621 3.5576482198752957E-01
3L_3114661_SNP A G 0.4031 77 114 0.599 5.9824055638896545E-01
3L_3114783_SNP T C 0.1786 35 161 0.1615 1.5708927091314695E-01
3L_3114914_SNP T A 0.1667 32 160 0.1818 1.7676653299645162E-01
3L_3114949_SNP C T 0.1574 31 166 0.8021 7.9997988992300118E-01
3L_3114960_SNP C G 0.1237 24 170 0.4627 4.5510557529817530E-01
3L_3115013_SNP T C 0.1295 25 168 0.3905 3.8624025455391786E-01
3L_3115025_INS T TT 0.1497 28 159 0.838 8.3599709289109736E-01
3L_3115236_SNP C A 0.2604 50 142 0.0988 9.4472444529014488E-02
3L_3115294_SNP A T 0.05025 10 189 0.1047 1.0273129508552392E-01
3L_3115299_SNP A G 0.1371 27 170 0.4749 4.7419199363578113E-01
3L_3115472_SNP T G 0.0603 12 187 0.8902 8.8955942048422110E-01
3L_3115495_SNP A G 0.2577 50 144 0.9034 9.0141104024625818E-01
3L_3115500_SNP G A 0.2663 49 135 0.3717 3.5729931944448445E-01
3L_3115510_SNP G T 0.3053 58 132 0.08168 7.4305179916968611E-02
3L_3115515_SNP A C 0.055 11 189 0.8935 8.9283602659644656E-01
3L_3115545_SNP C A 0.1823 35 157 0.8205 8.2226730413221083E-01
3L_3115555_SNP T G 0.0603 12 187 0.8679 8.6673744219398530E-01
3L_3115571_SNP T C 0.1269 25 172 0.5463 5.4364885366553539E-01
3L_3115678_SNP T C 0.1804 35 159 0.0873 8.5235107068909244E-02
3L_3115811_SNP T G 0.1675 33 164 0.04711 4.4946783573510569E-02
3L_3115832_SNP T C 0.2081 41 156 0.08584 8.2181062194837937E-02
3L_3115845_INS AA A 0.1209 22 160 0.3055 3.1889116829914499E-01
3L_3115965_SNP T C 0.1204 23 168 0.2496 2.4702682051134806E-01
3L_3115977_SNP T G 0.4444 84 105 0.01905 2.3860088461257128E-02
3L_3116072_SNP A T 0.1768 35 163 0.5338 5.2952802031542379E-01
3L_3116138_SNP A G 0.16 32 168 0.3998 3.9683573614305234E-01
3L_3116161_SNP G A 0.1429 28 168 0.8912 8.9027830407352826E-01
3L_3116187_SNP T C 0.4343 86 112 0.6725 6.6964519141835643E-01
3L_3116238_SNP T C 0.1282 25 170 0.2927 2.8515010890749282E-01
3L_3116262_SNP G A 0.4975 98 99 0.9243 9.2481194467628147E-01
3L_3116291_SNP T G 0.1813 35 158 0.0267 2.5347059563789381E-02
3L_3116298_SNP C T 0.148 29 167 0.04994 4.6685987356201802E-02
3L_3116350_SNP A G 0.1371 27 170 0.9911 9.9095919396477272E-01
3L_3116449_DEL A AA 0.4235 83 113 0.8767 8.7608668926746491E-01
3L_3116459_SNP C A 0.4072 79 115 0.9719 9.7157802110705660E-01
3L_3116475_DEL A AAATGCGT 0.3925 73 113 0.8326 8.3430691850996908E-01
3L_3116523_SNP T G 0.1162 23 175 0.7892 7.8718494473365064E-01
3L_3116572_SNP T G 0.1106 22 177 0.8335 8.3211491544996352E-01
3L_3116585_SNP T A 0.2323 46 152 0.7966 7.9457069092405441E-01
3L_3116637_SNP A G 0.1457 29 170 0.8113 8.0987103551903483E-01
3L_3116650_SNP G C 0.1047 20 171 0.7968 7.9367966343000051E-01
3L_3116735_SNP A G 0.1313 26 172 0.5632 5.5884649519738105E-01
3L_3116892_SNP T C 0.1263 25 173 0.5347 5.3022481970540081E-01
3L_3116939_SNP G A 0.2755 54 142 0.3568 3.5222403440943273E-01
3L_3116968_SNP A T 0.09091 18 180 0.4599 4.5525149832251788E-01
3L_3116973_SNP G T 0.4 78 117 0.805 8.0377963950037179E-01
3L_3116981_SNP T A 0.1168 23 174 0.1985 1.9304597286199610E-01
3L_3116989_SNP G T 0.09548 19 180 0.5546 5.5113184583786901E-01
3L_3117004_SNP T A 0.2979 56 132 0.272 2.6748963230051359E-01
3L_3117008_SNP T C 0.1269 25 172 0.5536 5.4820165988144687E-01
3L_3117044_SNP G A 0.1106 22 177 0.06184 6.0353440803007599E-02
3L_3117050_SNP A G 0.2051 40 155 0.6146 6.2493369774911289E-01
3L_3117057_SNP G C 0.4271 82 110 0.4194 4.2751580667152289E-01
3L_3117062_SNP T G 0.1186 23 171 0.1685 1.6105732775123394E-01
3L_3117069_SNP A T 0.09845 19 174 0.2184 2.1301248145195850E-01
3L_3117157_SNP T G 0.06186 12 182 0.427 4.2639679861669388E-01
3L_3117172_SNP A C 0.0567 11 183 0.4467 4.3853809867579097E-01
3L_3117269_SNP G A 0.05556 11 187 0.2784 2.7666365756395150E-01
3L_3117293_SNP A G 0.06633 13 183 0.2883 2.8424647312051810E-01
3L_3117436_SNP A G 0.08205 16 179 0.8252 8.2506997679521821E-01
3L_3117542_SNP T G 0.135 27 173 0.8108 8.0966609814528223E-01
3L_3117564_SNP G T 0.264 52 145 0.5517 5.4828018124517319E-01
3L_3117585_SNP C A 0.1364 27 171 0.9226 9.2172060867906946E-01
3L_3117684_SNP G T 0.3077 56 126 0.256 2.5946445470780266E-01
3L_3117690_SNP T G 0.05025 10 189 0.5559 5.5256361149451116E-01
3L_3117804_SNP A G 0.09137 18 179 0.7039 7.0236060189779193E-01
3L_3117994_SNP C A 0.3846 75 120 0.3244 3.1604514080489754E-01
3L_3118037_SNP T G 0.1224 24 172 0.8922 8.9162460065432780E-01
3L_3118070_SNP C T 0.3878 76 120 0.08568 8.2085964568802655E-02
3L_3118085_SNP A G 0.4082 80 116 0.631 6.2552607454981346E-01
3L_3118091_SNP A C 0.4091 81 117 0.4176 4.1235188191876948E-01
3L_3118094_SNP A G 0.3744 73 122 0.183 1.8080972088376779E-01
3L_3118148_SNP A G 0.3636 72 126 0.3915 3.8660628666608832E-01
3L_3118173_SNP C T 0.4513 88 107 0.1579 1.5281887016219065E-01
3L_3118211_SNP T G 0.132 26 171 0.7896 7.8702324702291082E-01
3L_3118217_SNP T C 0.1414 27 164 0.7784 7.7376749518018784E-01
3L_3118223_SNP T G 0.3265 64 132 0.5257 5.1930539728017477E-01
3L_3118367_SNP G A 0.4792 92 100 0.7506 7.4648054010827414E-01
3L_3118385_SNP T G 0.4821 94 101 0.774 7.7286471140239477E-01
3L_3118460_SNP A G 0.3897 76 119 0.3944 3.8785844529168900E-01
3L_3118505_SNP C G 0.1558 31 168 0.2847 2.8044072320871427E-01
3L_3118559_SNP T G 0.1717 34 164 0.8677 8.6651222773367542E-01
3L_3118597_SNP A G 0.366 71 123 0.2463 2.4521693282807522E-01
3L_3118604_SNP T C 0.3756 74 123 0.3207 3.1458336797561992E-01
3L_3118616_SNP A G 0.3608 70 124 0.2248 2.2323431038904817E-01
3L_3118694_SNP A G 0.3724 73 123 0.4034 3.9870121298323336E-01
3L_3118823_SNP C T 0.1692 33 162 0.5432 5.3819020031614784E-01
3L_3118910_SNP A G 0.3673 72 124 0.6408 6.4139542518976045E-01
3L_3118940_SNP C T 0.1667 33 165 0.7326 7.3073525910578474E-01
3L_3118990_SNP G T 0.3073 59 133 0.3364 3.2655283326545370E-01
3L_3119008_SNP G A 0.05528 11 188 0.6827 6.8035889903135394E-01
3L_3119020_SNP G A 0.1889 34 146 0.2019 1.9568405755126628E-01
3L_3119099_SNP A T 0.07692 15 180 0.7314 7.2949641135372523E-01
3L_3119125_SNP G A 0.3878 76 120 0.7101 7.0815117848665010E-01
3L_3119159_SNP T C 0.4949 97 99 0.4095 4.0597200375714138E-01
3L_3119173_SNP A C 0.4899 97 101 0.3702 3.6670597246497261E-01
3L_3119261_SNP A G 0.2591 50 143 0.422 4.1340808079303537E-01
3L_3119264_SNP G A 0.3163 62 134 0.1822 1.7708079329560655E-01
3L_3119297_SNP T C 0.1667 30 150 0.964 9.6536756208774954E-01
3L_3119321_SNP G A 0.1508 30 169 0.7959 7.9411796635225385E-01
3L_3119351_SNP A C 0.1641 32 163 0.7922 7.8924649143510084E-01
3L_3119360_SNP T C 0.08673 17 179 0.04735 5.3728980221431341E-02
3L_3119378_SNP T C 0.1015 20 177 0.013 1.2494398418772994E-02
3L_3119411_SNP A T 0.1616 32 166 0.6478 6.4499298966007834E-01
3L_3119426_SNP G C 0.2626 52 146 0.2243 2.2092875433506942E-01
3L_3119499_SNP C T 0.3266 65 134 0.1045 1.0242479667174420E-01
3L_3119504_SNP T A 0.199 39 157 0.02126 1.9825123795403129E-02
3L_3119552_SNP G A 0.05076 10 187 0.2626 2.5877293918905342E-01
3L_3119616_SNP G C 0.1465 29 169 0.8727 8.7157689946872241E-01
3L_3119622_SNP C T 0.1878 37 160 0.2043 1.9829352308111292E-01
3L_3119703_SNP A G 0.3179 62 133 0.5612 5.6180248675943945E-01
3L_3119717_SNP T G 0.09596 19 179 0.02313 2.1822239201341749E-02
3L_3119724_SNP A G 0.09184 18 178 0.01725 1.5733811451266483E-02
3L_3119745_SNP A G 0.1923 35 147 0.8528 8.4929873598443884E-01
3L_3119757_SNP A G 0.05528 11 188 0.4465 4.4251587772378964E-01
3L_3119766_SNP A T 0.09548 19 180 0.8583 8.5756921861180480E-01
3L_3119769_SNP A G 0.2296 45 151 0.7773 7.7475649599765450E-01
3L_3119774_SNP C G 0.1939 38 158 0.5734 5.6864177514249858E-01
3L_3119775_SNP G T 0.06122 12 184 0.5931 5.9274715086236152E-01
3L_3119783_SNP T C 0.1206 24 175 0.3365 3.3220108046548247E-01
3L_3119787_SNP G A 0.05612 11 185 0.273 2.7250060351908956E-01
3L_3119805_SNP T G 0.06533 13 186 0.9167 9.1600434082290016E-01
3L_3119881_SNP A G 0.1786 35 161 0.395 3.8958671127327704E-01
3L_3119893_SNP T C 0.07538 15 184 0.4035 3.9933623760953307E-01
3L_3119911_SNP T G 0.1837 36 160 0.6465 6.4305452086124282E-01
3L_3119959_SNP C A 0.05641 11 184 0.5106 5.0592722931909817E-01
3L_3119991_SNP A G 0.1111 22 176 0.297 2.9423520228204003E-01
3L_3120214_SNP A G 0.3333 65 130 0.06018 6.0028777803983406E-02
3L_3120227_SNP A G 0.2205 43 152 0.8326 8.3259980401418077E-01
3L_3120242_SNP A G 0.3214 63 133 0.3595 3.5262902069341084E-01
3L_3120243_SNP T A 0.08122 16 181 0.3446 3.4201735087876461E-01
3L_3120244_SNP A C 0.1624 32 165 0.8945 8.9334957801095571E-01
3L_3120245_SNP C T 0.3161 61 132 0.6091 6.0898248875123351E-01
3L_3120307_SNP G A 0.1472 29 168 0.8574 8.5586251539117497E-01
3L_3120413_SNP C A 0.0804 16 183 0.2347 2.3063978508359850E-01
3L_3120431_SNP C T 0.4745 93 103 0.2976 2.9290729799148840E-01
3L_3120442_SNP T A 0.203 40 157 0.3674 3.6177747864453214E-01
3L_3120447_SNP G C 0.07576 15 183 0.1053 1.0355045735805768E-01
3L_3120452_SNP G A 0.065 13 187 0.5944 5.9204250199802444E-01
3L_3120624_SNP T A 0.0804 16 183 0.3739 3.7017629759293291E-01
3L_3120840_SNP A C 0.3474 66 124 0.893 8.9235568000067411E-01
3L_3120867_SNP A G 0.163 30 154 0.995 9.9499638303581006E-01
3L_3120955_SNP G C 0.3109 60 133 0.7105 7.0554672154515308E-01
3L_3121072_SNP A G 0.05759 11 180 0.4067 4.0023957320379155E-01
3L_3121210_SNP A G 0.1929 38 159 0.2654 2.6225335151927276E-01
3L_3121295_SNP T C 0.1658 32 161 0.5905 5.8396023935226482E-01
3L_3121333_SNP C T 0.4485 87 107 0.9222 9.2116603683937848E-01
3L_3121351_SNP G T 0.1357 27 172 0.8185 8.1744870278075621E-01
3L_3121452_SNP T C 0.1937 37 154 0.8738 8.7242545256056847E-01
3L_3121453_SNP A T 0.2092 41 155 0.8629 8.6088271434339880E-01
3L_3121577_SNP A G 0.1837 36 160 0.3086 3.0315572463502072E-01
3L_3121618_SNP A G 0.1263 24 166 0.6128 6.0351439494766912E-01
3L_3121640_SNP C G 0.1472 29 168 0.8991 8.9856077897850806E-01
3L_3121660_SNP G A 0.1436 28 167 0.7414 7.3851784416480526E-01
3L_3121731_SNP A C 0.4792 92 100 0.7799 7.7865051907105776E-01
3L_3121835_SNP T C 0.3846 75 120 0.2517 2.5145539077400081E-01
3L_3121894_SNP A T 0.09184 18 178 0.9151 9.1402499425160244E-01
3L_3121906_SNP C G 0.4639 90 104 0.8739 8.7257016400116627E-01
3L_3121908_SNP T A 0.07538 15 184 0.8799 8.7890908536265200E-01
3L_3121909_SNP A T 0.09091 18 180 0.738 7.3583737508922042E-01
3L_3121911_SNP T G 0.4564 89 106 0.9948 9.9477166778991311E-01
3L_3121915_SNP T A 0.3646 70 122 0.4603 4.5724186039409642E-01
3L_3122037_SNP T G 0.3704 70 119 0.8518 8.4736507143847584E-01
3L_3122038_SNP G C 0.09645 19 178 0.6673 6.6438039145027084E-01
3L_3122042_SNP T C 0.07107 14 183 0.9873 9.8713282791281243E-01
3L_3122060_SNP T A 0.07 14 186 0.7796 7.7822868099541465E-01
3L_3122062_SNP A G 0.07035 14 185 0.4525 4.5051173267612488E-01
3L_3122077_SNP C A 0.05528 11 188 0.2214 2.2026290419050387E-01
3L_3122115_SNP A C 0.3077 60 135 0.157 1.5218877715398804E-01
3L_3122143_SNP T A 0.095 19 181 0.4555 4.5266497974349751E-01
3L_3122150_SNP A T 0.1818 36 162 0.1725 1.6962557030784986E-01
3L_3122161_SNP G A 0.2245 44 152 0.1569 1.5216112113719993E-01
3L_3122170_SNP T G 0.4162 82 115 0.7282 7.2772533191328215E-01
3L_3122171_INS ACTTAAT A 0.3969 77 117 0.6711 6.6562194853524825E-01
3L_3122178_SNP G C 0.08205 16 179 0.9676 9.6721001259561679E-01
3L_3122184_SNP C T 0.3436 67 128 0.2706 2.6438319940586752E-01
3L_3122203_INS AATA A 0.1897 37 158 0.04901 5.7057418685145966E-02
3L_3122216_DEL TTGTTATCACGCT T 0.3505 68 126 0.2225 2.1579386355619801E-01
3L_3122305_SNP A T 0.178 34 157 0.9644 9.6392692204038677E-01
3L_3122369_SNP G T 0.09645 19 178 0.01983 1.8648875801285988E-02
3L_3122372_SNP T C 0.0567 11 183 0.4834 4.7942545129393255E-01
3L_3122428_SNP T A 0.07653 15 181 0.05202 4.8985631498012591E-02
3L_3122447_SNP A C 0.1421 28 169 0.7678 7.6525647152859877E-01
3L_3122530_SNP C A 0.2649 49 136 0.7614 7.5505288515910296E-01
3L_3122564_SNP G A 0.06566 13 185 0.8594 8.5835415231286061E-01
3L_3122822_DEL CC C 0.1547 28 153 0.3398 3.2304629994483813E-01
3L_3122984_SNP T C 0.3037 58 133 0.8251 8.2489371637080833E-01
3L_3123013_SNP T C 0.3866 75 119 0.8376 8.3578713475177024E-01
3L_3123095_SNP A C 0.1897 37 158 0.5224 5.1552234819496490E-01
3L_3123107_SNP A G 0.1066 21 176 0.8487 8.4785862292432401E-01
3L_3123118_SNP A C 0.3874 74 117 0.97 9.6957456582911172E-01
3L_3123124_INS G GTGCGACG 0.07065 13 171 0.7237 7.1735861881070184E-01
3L_3123349_SNP A G 0.4235 83 113 0.586 5.8104834071531841E-01
3L_3123401_SNP T C 0.06 12 188 0.5173 5.1464571164680528E-01
3L_3123493_DEL G GA 0.05051 10 188 0.6481 6.4531670555648968E-01
3L_3123527_SNP T G 0.3776 74 122 0.9526 9.5193470924103163E-01
3L_3123528_SNP T G 0.3802 73 119 0.9689 9.6816978924651409E-01
3L_3123564_INS GGG G 0.05584 11 186 0.4199 4.2179854981597842E-01
3L_3123595_SNP C A 0.3731 72 121 0.1556 1.4736303136097939E-01
3L_3123643_SNP A G 0.1633 32 164 0.8829 8.8135823038833561E-01
3L_3123647_SNP T A 0.2902 56 137 0.1318 1.2595825495359492E-01
3L_3123667_SNP C T 0.2929 58 140 0.9564 9.5602017390669125E-01
3L_3123679_SNP A G 0.4842 92 98 0.8777 8.7532747174266334E-01
3L_3123684_SNP T C 0.4974 96 97 0.979 9.7859568911430195E-01
3L_3123713_SNP G A 0.08205 16 179 0.2977 2.9213023056053200E-01
3L_3123722_INS ATA A 0.3533 65 119 0.48 4.7663378964447267E-01
3L_3123731_SNP G A 0.4531 87 105 0.5229 5.2234603501679044E-01
3L_3123756_SNP T G 0.06122 12 184 0.1188 1.1844059557960374E-01
3L_3123766_SNP T C 0.4301 83 110 0.8637 8.6183728380425650E-01
3L_3123804_SNP A C 0.367 69 119 0.9982 9.9812407338773801E-01
3L_3123822_SNP T A 0.05729 11 181 0.7962 7.9285577956540698E-01
3L_3123834_SNP A T 0.3552 65 118 0.8093 8.0542615465335865E-01
3L_3123863_SNP C G 0.257 46 133 0.5432 5.2989667741189961E-01
3L_3123864_SNP G C 0.2568 47 136 0.5552 5.4566363748406643E-01
3L_3123869_SNP T A 0.2595 48 137 0.4589 4.5044182881185324E-01
3L_3123901_SNP T C 0.3333 60 120 0.7363 7.2900202982189166E-01
3L_3123902_SNP T C 0.2579 49 141 0.4266 4.2155393161922827E-01
3L_3123917_SNP C A 0.1596 30 158 0.3278 3.1602021044864348E-01
3L_3123928_SNP A G 0.3005 55 128 0.5595 5.4817692584130051E-01
3L_3123941_SNP T G 0.2473 46 140 0.5428 5.3142014546654437E-01
3L_3123980_SNP T G 0.1823 33 148 0.2009 1.9323293038557277E-01
3L_3123989_SNP A C 0.2841 50 126 0.6113 6.0008385831635358E-01
3L_3124015_SNP A G 0.3056 55 125 0.03973 3.7697862025403206E-02
3L_3124025_SNP A T 0.4942 85 87 0.6634 6.5475574119279911E-01
3L_3124064_SNP T A 0.2951 54 129 0.9035 9.0085474145187061E-01
3L_3124098_DEL C CTT 0.2108 39 146 0.9287 9.2643038187418980E-01
3L_3124132_SNP G T 0.3545 67 122 0.8624 8.5896134405491043E-01
3L_3124148_SNP A G 0.1751 31 146 0.9218 9.2094381672378844E-01
3L_3124181_SNP G C 0.2963 56 133 0.8368 8.3358877207055881E-01
3L_3124191_INS AACA T 0.2694 52 141 0.773 7.7008332503621313E-01
3L_3124196_SNP A G 0.3021 58 134 0.7626 7.5919192040031269E-01
3L_3124233_DEL ACAACTAGAGCGATA A 0.1859 37 162 0.9116 9.1100861520048737E-01
3L_3124255_SNP T C 0.1869 37 161 0.9174 9.1664068294836898E-01
3L_3124311_SNP A T 0.232 45 149 0.5184 5.1219795534518564E-01
3L_3124395_SNP T A 0.3418 67 129 0.3497 3.5082803075817104E-01
3L_3124431_SNP A G 0.1523 30 167 0.5382 5.3334748853588598E-01
3L_3124521_SNP G C 0.05 10 190 0.2194 2.1647595597431646E-01
3L_3124533_SNP C G 0.1508 30 169 0.3348 3.3102979078358241E-01
3L_3124536_SNP A G 0.07035 14 185 0.4057 4.0298350944773642E-01
3L_3124541_SNP C T 0.3402 66 128 0.6657 6.6494484776325091E-01
3L_3124709_SNP A C 0.2727 51 136 0.4443 4.3930180186194023E-01
3L_3124713_SNP C A 0.2842 54 136 0.4914 4.9258589681458465E-01
3L_3124788_SNP T C 0.1122 22 174 0.8313 8.2960306074800561E-01
3L_3124794_SNP C T 0.2778 50 130 0.4038 3.9358364902734144E-01
3L_3124801_SNP A T 0.1574 31 166 0.9182 9.1734371312080720E-01
3L_3124814_SNP C T 0.4379 74 95 0.6037 5.9931638245972430E-01
3L_3124820_SNP G A 0.1307 26 173 0.6847 6.8288402460483533E-01
3L_3124821_SNP A T 0.1313 26 172 0.6944 6.9211605618242233E-01
3L_3124823_SNP T C 0.05051 10 188 0.1019 9.8869608181862079E-02
3L_3124843_SNP A C 0.3473 58 109 0.9049 9.0629607861338590E-01
3L_3124876_DEL A ATGAACGTAAATCGTCTGCAGTTATTATTGGAATGTATACTAGAATAAATAGGTTTT 0.1307 26 173 0.6847 6.8288402460483533E-01
3L_3124928_SNP C G 0.3155 53 115 0.9062 9.0674859743412850E-01
3L_3124941_SNP T C 0.2684 51 139 0.2319 2.2536936730784307E-01
3L_3124943_DEL AT A 0.2284 45 152 0.1217 1.1890115485694430E-01
3L_3124954_SNP C G 0.2183 43 154 0.1429 1.4040968027647105E-01
3L_3124956_SNP G C 0.3469 68 128 0.1578 1.5537118736669253E-01
3L_3124973_DEL G GAATAATAAGTGG 0.2116 40 149 0.6454 6.4341074691984845E-01
3L_3125010_SNP A G 0.2732 53 141 0.6431 6.4190872792986353E-01
3L_3125053_SNP T A 0.3608 70 124 0.4338 4.3305400406766137E-01
3L_3125095_SNP C G 0.1218 24 173 0.9947 9.9465764629361664E-01
3L_3125110_SNP G A 0.4241 81 110 0.2994 2.9591199063710638E-01
3L_3125205_SNP T A 0.1179 23 172 0.2806 2.7643132686620353E-01
3L_3125230_SNP A C 0.06533 13 186 0.744 7.4202006035460499E-01
3L_3125270_SNP A C 0.134 26 168 0.7286 7.2450076938664321E-01
3L_3125333_SNP C T 0.2435 47 146 0.6346 6.3070017366694975E-01
3L_3125351_SNP G A 0.1856 36 158 0.4436 4.3777391665836096E-01
3L_3125464_SNP A G 0.05025 10 189 0.5179 5.1504475282153495E-01
3L_3125526_SNP G A 0.1117 22 175 0.7164 7.1429025022734782E-01
3L_3125556_SNP A G 0.055 11 189 0.83 8.2891882062090028E-01
3L_3125579_SNP T A 0.05556 11 187 0.7187 7.1584386007263978E-01
3L_3125611_SNP G A 0.055 11 189 0.6671 6.6514756159370481E-01
3L_3125666_SNP A G 0.4518 75 91 0.2353 3.0756928838207576E-01
3L_3125667_INS GA G 0.3837 66 106 0.1563 1.4447899236083173E-01
3L_3125694_SNP A T 0.1684 33 163 0.5257 5.2246301471662027E-01
3L_3125700_SNP T A 0.1675 33 164 0.5643 5.5932131386753281E-01
3L_3125728_SNP A G 0.4639 90 104 0.4644 4.5779210894000411E-01
3L_3125760_SNP G A 0.07071 14 184 0.7574 7.5494310892210426E-01
3L_3125798_SNP A T 0.2656 51 141 0.1256 1.1837866479479431E-01
3L_3125874_SNP A C 0.05051 10 188 0.9569 9.5645639274226035E-01
3L_3125913_SNP G A 0.2449 48 148 0.07956 7.6018284114894155E-02
3L_3125971_SNP T A 0.05025 10 189 0.5178 5.1451458162057273E-01
3L_3125976_SNP G C 0.4721 93 104 0.3154 3.1022970943162376E-01
3L_3126047_SNP G T 0.2234 44 153 0.4417 4.3626281654771826E-01
3L_3126055_SNP C T 0.07576 15 183 0.3154 3.1295613932481681E-01
3L_3126094_SNP A C 0.08122 16 181 0.9656 9.6520377219467890E-01
3L_3126099_SNP T G 0.08629 17 180 0.487 4.8265001997092083E-01
3L_3126106_SNP C T 0.1959 38 156 0.7484 7.4532841060389166E-01
3L_3126110_SNP C T 0.4404 85 108 0.6415 6.3540050725408403E-01
3L_3126126_SNP G C 0.3814 74 120 0.4114 4.0393106732242634E-01
3L_3126173_SNP C T 0.07614 15 182 0.6385 6.3622298366030594E-01
3L_3126182_SNP T A 0.1088 21 172 0.9291 9.2846261371152905E-01
3L_3126183_SNP A G 0.1828 34 152 0.6243 6.1580798919863600E-01
3L_3126221_SNP T A 0.2718 53 142 0.09217 8.8469199405835863E-02
3L_3126261_DEL TT AACAAA 0.4531 87 105 0.2796 2.7229266840100874E-01
3L_3126286_SNP A G 0.4474 85 105 0.317 3.0885101877404364E-01
3L_3126294_SNP C T 0.4225 79 108 0.5255 5.1181506203982585E-01
3L_3126328_SNP T A 0.05025 10 189 0.5532 5.4994977897449360E-01
3L_3126329_SNP C T 0.09645 19 178 0.4355 4.3116726150558926E-01
3L_3126366_DEL G GAAATCAACAAATG 0.1378 27 169 0.5299 5.2696328985939445E-01
3L_3126380_SNP T C 0.1212 24 174 0.7451 7.4357960310046578E-01
3L_3126438_SNP T C 0.0804 16 183 0.8678 8.6677709044530138E-01
3L_3126443_SNP A G 0.4615 90 105 0.9154 9.1549350601202062E-01
3L_3126468_SNP T A 0.09091 18 180 0.9545 9.5407000350222704E-01
3L_3126646_SNP A G 0.06599 13 184 0.9233 9.2237464039577888E-01
3L_3126678_SNP C T 0.06915 13 175 0.6443 6.4763379034951685E-01
3L_3126741_SNP A G 0.4219 81 111 0.516 5.0634583415408618E-01
3L_3126778_SNP G C 0.05584 11 186 0.7834 7.8110914903463280E-01
3L_3126779_SNP T C 0.2062 40 154 0.2515 2.4506047577685242E-01
3L_3127216_SNP A T 0.3385 65 127 0.2756 2.7605601292702042E-01
3L_3127227_SNP G T 0.3385 65 127 0.2563 2.5756540253382898E-01
3L_3127336_SNP C A 0.1026 20 175 0.1528 1.5338288649503296E-01
3L_3127364_SNP T A 0.1371 27 170 0.5736 5.6966356618252134E-01
3L_3127370_SNP G A 0.4811 89 96 0.4903 4.7939121555288511E-01
3L_3127393_SNP C T 0.2165 42 152 0.5082 5.0085527395107987E-01
3L_3127443_SNP C T 0.0733 14 177 0.6748 6.7308072954347398E-01
3L_3127668_SNP C T 0.1582 31 165 0.5449 5.5517214136357462E-01
3L_3127680_SNP G A 0.1015 20 177 0.1266 1.2142019698276618E-01
3L_3127808_SNP A C 0.06091 12 185 0.5653 5.6169261530581815E-01
3L_3127856_SNP G C 0.0603 12 187 0.5663 5.6314070870086685E-01
3L_3127886_SNP C T 0.3351 65 129 0.1224 1.3278823646577198E-01
3L_3127893_SNP T A 0.09184 18 178 0.3055 2.9879900535489512E-01
3L_3127903_SNP C T 0.05076 10 187 0.6555 6.5155814238276566E-01
3L_3127927_SNP A G 0.05076 10 187 0.6555 6.5155814238276566E-01
3L_3127951_SNP C T 0.07179 14 181 0.7258 7.2225587396004332E-01
3L_3127976_SNP C A 0.09137 18 179 0.4641 4.6352608971587317E-01
3L_3127995_SNP T G 0.09091 18 180 0.9206 9.1981808662286813E-01
3L_3127997_SNP T C 0.06091 12 185 0.9035 9.0263396491307268E-01
3L_3128003_SNP T C 0.05025 10 189 0.594 5.9110261114816853E-01
3L_3128015_SNP A T 0.2995 59 138 0.6358 6.3565048791694556E-01
3L_3128046_SNP T C 0.2449 48 148 0.7271 7.2542156990801610E-01
3L_3128060_SNP A G 0.132 26 171 0.6029 6.0260914922454722E-01
3L_3128123_SNP G A 0.1865 36 157 0.8059 8.0276249880730577E-01
3L_3128147_SNP G C 0.2398 47 149 0.3783 3.7966514744307467E-01
3L_3128160_SNP A C 0.1693 32 157 0.596 5.8842431935907813E-01
3L_3128190_SNP G A 0.232 45 149 0.2304 2.3277747878136035E-01
3L_3128236_SNP T C 0.1726 34 163 0.9967 9.9671356883960838E-01
3L_3128237_DEL T TGCATGT 0.1726 34 163 0.9965 9.9646274302650240E-01
3L_3128240_SNP C A 0.15 24 136 0.8633 8.5807736883594521E-01
3L_3128248_SNP C A 0.1717 34 164 0.9832 9.8306420989862020E-01
3L_3128249_DEL T TTTATGGGAGGGGGAGGAGCAAGTGGGG 0.1717 34 164 0.9832 9.8306420989862020E-01
3L_3128432_SNP C T 0.1173 23 173 0.2867 2.8686104659018841E-01
3L_3128485_INS AT A 0.07407 14 175 0.3434 3.3263767455141768E-01
3L_3128633_SNP T A 0.1667 32 160 0.7587 7.5423708051646554E-01
3L_3128751_SNP T A 0.2908 57 139 0.2797 2.7324746518275056E-01
3L_3128898_INS AACACCTGTCT A 0.2103 41 154 0.6998 6.9594339834993157E-01
3L_3128938_SNP T C 0.06091 12 185 0.8493 8.4759771334960110E-01
3L_3129018_SNP T G 0.1061 21 177 0.9871 9.8698323614675676E-01
3L_3129391_SNP G T 0.2602 51 145 0.782 7.8209438137233400E-01
3L_3129511_SNP G T 0.102 20 176 0.869 8.6751413184263293E-01
3L_3129547_SNP C G 0.1949 38 157 0.3983 3.9076291770202454E-01
3L_3129663_SNP A G 0.2526 49 145 0.8119 8.0910888010490112E-01
3L_3129714_SNP T C 0.4896 94 98 0.9976 9.9756024836055746E-01
3L_3129780_SNP A G 0.4663 90 103 0.4757 4.6618007911605441E-01
3L_3129933_SNP T C 0.0603 12 187 0.2433 2.4069204302309843E-01
3L_3130034_SNP C A 0.07035 14 185 0.2997 3.0095999326417955E-01
3L_3130037_SNP T C 0.2684 51 139 0.2217 2.2521223266206125E-01
3L_3130040_SNP A G 0.09694 19 177 0.8306 8.3177416631555590E-01
3L_3130049_SNP C T 0.115 23 177 0.4113 4.0832706158935916E-01
3L_3130057_SNP G A 0.2718 53 142 0.1482 1.4671657030891960E-01
3L_3130120_SNP A G 0.366 71 123 0.2472 2.4012939869585026E-01
3L_3130183_SNP A G 0.2228 43 150 0.4223 4.1482832863691499E-01
3L_3130206_SNP G C 0.07143 14 182 0.4111 4.0747558140244522E-01
3L_3130230_SNP C T 0.4643 91 105 0.6281 6.2301491110732732E-01
3L_3130376_SNP A G 0.08122 16 181 0.6515 6.4786814737051379E-01
3L_3130460_SNP T C 0.065 13 187 0.9924 9.9236351405248724E-01
3L_3130461_SNP G A 0.07576 15 183 0.5598 5.5734413027928498E-01
3L_3130512_SNP A C 0.1684 33 163 0.4241 4.1781208361669619E-01
3L_3130539_SNP A G 0.11 22 178 0.3309 3.2783769242672811E-01
3L_3130584_SNP T C 0.2371 46 148 0.4405 4.3562949640591853E-01
3L_3130593_SNP G A 0.2165 42 152 0.8802 8.7922951558106499E-01
3L_3130707_SNP G A 0.1813 35 158 0.634 6.2936883057344883E-01
3L_3130740_SNP C G 0.1641 32 163 0.187 1.8190854248954924E-01
3L_3130806_SNP G T 0.3641 71 124 0.9009 8.9948415366549195E-01
3L_3130833_SNP C G 0.3077 60 135 0.5024 4.9605411392783783E-01
3L_3130947_SNP A T 0.3936 74 114 0.1878 1.7959124125743098E-01
3L_3131041_SNP T G 0.3622 71 125 0.8269 8.2765405479428311E-01
3L_3131049_SNP G C 0.2792 55 142 0.6096 6.1079746004624336E-01
3L_3131104_SNP T C 0.1701 33 161 0.09355 9.0986481575651035E-02
3L_3131225_SNP A T 0.2371 46 148 0.6005 5.9778013364536342E-01
3L_3131244_SNP T C 0.2667 52 143 0.5323 5.2667474359397470E-01
3L_3131246_SNP A G 0.2514 44 131 0.8259 8.2832985524924996E-01
3L_3131248_SNP A T 0.2205 43 152 0.6899 6.8543803341220366E-01
3L_3131311_SNP T C 0.2694 52 141 0.6903 6.8658030563468253E-01
3L_3131350_SNP G A 0.1579 30 160 0.2909 2.8917341505249894E-01
3L_3131393_SNP T G 0.328 62 127 0.04133 3.8363308437984418E-02
3L_3131599_SNP G T 0.4031 77 114 0.3109 3.0116053929959707E-01
3L_3131646_SNP C G 0.4713 82 92 0.03531 2.6155604535309927E-02
3L_3131667_SNP C T 0.05025 10 189 0.1271 1.2568664633104665E-01
3L_3131764_SNP C T 0.2674 50 137 0.06916 6.2717132403983827E-02
3L_3131829_SNP T A 0.3043 56 128 0.6695 6.6223702996356104E-01
3L_3131834_SNP G A 0.3043 56 128 0.8761 8.7370649652392984E-01
3L_3131835_SNP T A 0.08065 15 171 0.5525 5.4057970894277796E-01
3L_3131843_SNP T A 0.2989 55 129 0.6505 6.4153443909970020E-01
3L_3131884_SNP C T 0.3333 55 110 0.8389 8.3336219181678517E-01
3L_3131903_SNP A G 0.2889 52 128 0.4949 4.8982932711939731E-01
3L_3131904_SNP A T 0.221 40 141 0.7215 7.1868698835750955E-01
3L_3131925_SNP T G 0.1167 21 159 0.618 6.0904376803585536E-01
3L_3131941_SNP G A 0.2386 42 134 0.8902 8.8654123890107817E-01
3L_3131991_SNP T C 0.1027 19 166 0.02302 2.0087070697414361E-02
3L_3132016_SNP T A 0.08995 17 172 0.03547 3.1189141341413748E-02
3L_3132115_SNP A G 0.4043 76 112 0.339 3.2727237652419472E-01
3L_3132150_SNP T C 0.3673 72 124 0.2271 2.2519794283522110E-01
3L_3132176_SNP T G 0.3418 67 129 0.778 7.7731526424157493E-01
3L_3132178_SNP T G 0.06599 13 184 0.1732 1.7297200136156921E-01
3L_3132184_SNP A T 0.4427 85 107 0.5348 5.2680661444757537E-01
3L_3132234_DEL TAACATCAGTG T 0.4264 84 113 0.9828 9.8260201079332687E-01
3L_3132267_SNP A T 0.06633 13 183 0.2038 2.0184901324992477E-01
3L_3132291_SNP A G 0.06667 13 182 0.1786 1.7399738218194993E-01
3L_3132323_SNP C T 0.07538 15 184 0.3202 3.1726288607569852E-01
3L_3132357_SNP A G 0.3717 71 120 0.4015 4.0006991139162495E-01
3L_3132360_SNP A C 0.3776 74 122 0.4976 4.9226840347957879E-01
3L_3132465_SNP A G 0.2 35 140 0.2884 2.8258897324592647E-01
3L_3132501_SNP T C 0.06316 12 178 0.4973 4.8668671196710134E-01
3L_3132635_SNP C T 0.1158 22 168 0.4603 4.5080496181927976E-01
3L_3132700_SNP A G 0.08122 16 181 0.8353 8.3351012278114522E-01
3L_3132714_SNP G C 0.2908 57 139 0.1692 1.7018818538497216E-01
3L_3132726_SNP T A 0.2435 47 146 0.1382 1.3723775440358321E-01
3L_3132729_SNP T C 0.25 48 144 0.2258 2.2372086489585330E-01
3L_3132768_SNP A T 0.05348 10 177 0.6406 6.6952414763965495E-01
3L_3132837_SNP A G 0.3594 69 123 0.04779 4.5653706325530480E-02
3L_3132858_SNP T C 0.06667 13 182 0.258 2.5093737198492772E-01
3L_3132888_SNP A G 0.09694 19 177 0.3077 3.0198211787713281E-01
3L_3132920_SNP A C 0.1082 21 173 0.811 8.0894116072813549E-01
3L_3132947_SNP T G 0.1128 22 173 0.833 8.3154470177349649E-01
3L_3133026_SNP T C 0.2944 58 139 0.4742 4.7170449170023954E-01
3L_3133131_SNP A G 0.07071 14 184 0.5286 5.2679125931766269E-01
3L_3133143_SNP A G 0.1168 23 174 0.05631 5.5396719416628319E-02
3L_3133190_DEL G GG 0.05729 11 181 0.6299 6.2412599316931661E-01
3L_3133202_SNP G T 0.2642 51 142 0.2333 2.2917560821956884E-01
3L_3133309_SNP C G 0.2769 54 141 0.6379 6.3391800793642505E-01
3L_3133438_SNP G A 0.06599 13 184 0.405 3.9890942530111706E-01
3L_3133477_SNP C T 0.203 40 157 0.8194 8.1709203112961426E-01
3L_3133505_SNP A T 0.2974 58 137 0.7135 7.0969659125130591E-01
3L_3133550_SNP G A 0.4615 90 105 0.6757 6.7697099469587152E-01
3L_3133555_SNP C G 0.2154 42 153 0.4405 4.3355565381467343E-01
3L_3133557_SNP A G 0.1878 37 160 0.1453 1.4749805114807579E-01
3L_3133566_SNP G A 0.1719 33 159 0.361 3.6800915225257924E-01
3L_3133571_SNP C G 0.178 34 157 0.1594 1.5879409817887491E-01
3L_3133647_SNP G A 0.1888 37 159 0.6563 6.5240182928755286E-01
3L_3133803_SNP T A 0.1313 26 172 0.5617 5.5789993017854633E-01
3L_3133827_SNP C T 0.2216 43 151 0.2927 2.8409200161983850E-01
3L_3133899_SNP T A 0.3299 65 132 0.5916 5.8749831277416920E-01
3L_3133926_SNP T A 0.1385 27 168 0.2663 2.5887595725295554E-01
3L_3133939_DEL A AATCACA 0.1204 23 168 0.3049 2.9942431568472683E-01
3L_3133951_SNP A G 0.08377 16 175 0.1706 1.6210890081504914E-01
3L_3133955_SNP G A 0.1333 26 169 0.3939 3.8684496092831688E-01
3L_3133971_SNP G A 0.07692 15 180 0.9468 9.4638008575235810E-01
3L_3134021_SNP G T 0.1173 23 173 0.7201 7.1617700727783495E-01
3L_3134029_SNP T C 0.1582 31 165 0.7328 7.2915614362587033E-01
3L_3134043_SNP G A 0.4974 95 96 0.8321 8.2845170387355938E-01
3L_3134187_SNP A G 0.1865 36 157 0.369 3.6984210705256881E-01
3L_3134236_SNP A G 0.418 79 110 0.5252 5.1470421700335678E-01
3L_3134278_SNP T C 0.09184 18 178 0.343 3.4293791349766090E-01
3L_3134334_INS AA A 0.1949 38 157 0.02017 1.8600452972300389E-02
3L_3134419_SNP C A 0.1585 29 154 0.1506 1.4557397030645725E-01
3L_3134476_SNP C T 0.4124 73 104 0.5613 5.5580744981721830E-01
3L_3134523_SNP A T 0.3316 64 129 0.9419 9.4165427507767352E-01
3L_3134548_SNP C A 0.4167 80 112 0.4633 4.6301460644871395E-01
3L_3134616_SNP T C 0.06633 13 183 0.3768 3.7101057921621727E-01
3L_3134641_SNP C G 0.3081 57 128 0.2082 2.0441636679955344E-01
3L_3134784_SNP G T 0.1421 27 163 0.3232 3.1575950145705900E-01
3L_3134794_SNP T A 0.2263 43 147 0.1759 1.6919932894340450E-01
3L_3134797_SNP A C 0.08377 16 175 0.001418 1.2091212749271219E-03
3L_3134799_SNP G C 0.05181 10 183 0.2585 2.5240762224229141E-01
3L_3134834_SNP C T 0.06349 12 177 0.04095 3.6696233314591348E-02
3L_3134866_SNP G C 0.1005 19 170 0.9626 9.6200230464034231E-01
3L_3134872_SNP T G 0.1316 25 165 0.06982 6.9334221478399849E-02
3L_3134912_SNP C A 0.1452 27 159 0.7906 7.8667955200171780E-01
3L_3134932_SNP A G 0.09948 19 172 0.3538 3.4632939060647538E-01
3L_3134972_SNP T C 0.1784 33 152 0.6174 6.0971065012754355E-01
3L_3135053_SNP C T 0.1088 21 172 0.2089 2.0317171710971293E-01
3L_3135068_SNP T A 0.1316 25 165 0.3538 3.4443150290876545E-01
3L_3135087_SNP A T 0.1058 20 169 0.1745 1.6582965373874614E-01
3L_3135094_SNP A G 0.1111 21 168 0.4352 4.3106309587127400E-01
3L_3135105_SNP A G 0.06349 12 177 0.3344 3.3325125532723154E-01
3L_3135182_SNP C T 0.1058 20 169 0.256 2.4801012303957481E-01
3L_3135266_SNP G T 0.0733 14 177 0.6569 6.5247240301350407E-01
3L_3135393_SNP T C 0.1159 19 145 0.9274 9.2640109158708117E-01
3L_3135452_SNP A G 0.05025 10 189 0.2609 2.5695698072534756E-01
3L_3135468_SNP G T 0.3368 64 126 0.4291 4.2029996829136529E-01
3L_3135479_SNP G A 0.09645 19 178 0.3744 3.7038021531750498E-01
3L_3135554_SNP A T 0.07071 14 184 0.5053 5.0376237749826602E-01
3L_3135565_SNP G T 0.224 43 149 0.4394 4.3192543165126085E-01
3L_3135566_SNP A G 0.08081 16 182 0.9872 9.8705777991960120E-01
3L_3135671_SNP A C 0.2356 45 146 0.8179 8.1913717895612981E-01
3L_3135756_SNP C T 0.3299 65 132 0.261 2.6037373601448055E-01
3L_3135762_SNP A G 0.05025 10 189 0.6634 6.6223591896449618E-01
3L_3135861_SNP C T 0.3594 69 123 0.1414 1.4069784864675916E-01
3L_3135881_SNP G A 0.1066 21 176 0.3163 3.1805876148750911E-01
3L_3135927_SNP T C 0.3646 70 122 0.4502 4.3966741342398374E-01
3L_3135937_SNP A T 0.07107 14 183 0.2593 2.5556343492720757E-01
3L_3135963_SNP T C 0.3958 76 116 0.3341 3.2780441399949500E-01
3L_3135971_SNP G A 0.2344 45 147 0.5291 5.2010200334433154E-01
3L_3135983_SNP C T 0.3005 58 135 0.1095 1.0225357321373862E-01
3L_3135987_SNP T C 0.1077 21 174 0.5092 5.0368776720756947E-01
3L_3136007_SNP A G 0.3093 60 134 0.1259 1.1990451218808995E-01
3L_3136015_SNP G T 0.4362 82 106 0.7356 7.2940934618708564E-01
3L_3136016_SNP A T 0.2591 50 143 0.2532 2.4446509419380702E-01
3L_3136039_SNP T G 0.1804 35 159 0.09416 8.8952865109336865E-02
3L_3136072_SNP C G 0.2132 42 155 0.1932 1.8805207335928831E-01
3L_3136109_SNP A G 0.4158 79 111 0.6365 6.3477786874419939E-01
3L_3136127_SNP C G 0.0567 11 183 0.1461 1.4330392725528629E-01
3L_3136128_SNP A G 0.1837 36 160 0.07785 7.3720326465397862E-02
3L_3136178_SNP C T 0.1128 22 173 0.5149 5.0917750031082987E-01
3L_3136286_SNP T C 0.3026 59 136 0.8286 8.2610263835376785E-01
3L_3136338_SNP A G 0.1206 24 175 0.8399 8.3966285516227690E-01
3L_3136443_SNP C G 0.4948 96 98 0.5516 5.5078104663219030E-01
3L_3136475_SNP T G 0.4508 87 106 0.7698 7.6660214764002321E-01
3L_3136476_SNP A T 0.4923 96 99 0.6143 6.0911660434805537E-01
3L_3136492_SNP C G 0.4922 95 98 0.5411 5.3960479616076640E-01
3L_3136538_INS C CGGCACACAC 0.3617 68 120 0.2175 2.0551935526003562E-01
3L_3136553_SNP T C 0.07216 14 180 0.632 6.4005852589421153E-01
3L_3136575_SNP T C 0.1515 30 168 0.8236 8.2181002701247796E-01
3L_3136586_SNP A G 0.375 72 120 0.2543 2.4536576711881430E-01
3L_3136642_SNP G C 0.2374 47 151 0.4073 4.0300884974798412E-01
3L_3136647_INS CGGC C 0.08763 17 177 0.6252 6.2165079430908410E-01
3L_3136673_SNP C G 0.05076 10 187 0.4636 4.5872686816437502E-01
3L_3136704_SNP T C 0.05051 10 188 0.3948 3.8971075360035690E-01
3L_3136712_DEL A AATAACTCATTTTCCTCAAA 0.07035 14 185 0.9203 9.1985595999133796E-01
3L_3136773_SNP G A 0.1869 37 161 0.3631 3.6484918839189906E-01
3L_3136776_SNP G A 0.1869 37 161 0.3631 3.6484918839189906E-01
3L_3136778_SNP A G 0.1786 35 161 0.346 3.4591399809798062E-01
3L_3136790_SNP T G 0.203 40 157 0.3204 3.2168339712637883E-01
3L_3136804_SNP G A 0.1759 35 164 0.2258 2.2331373314339198E-01
3L_3136807_SNP G A 0.1759 35 164 0.2258 2.2331373314339198E-01
3L_3136815_SNP T A 0.1768 35 163 0.2212 2.1782795819237177E-01
3L_3136820_SNP T C 0.1717 34 164 0.2512 2.4781740133079377E-01
3L_3136884_DEL C CC 0.05348 10 177 0.4202 4.0946125998891991E-01
3L_3136914_SNP T C 0.07538 15 184 0.5216 5.1971651358770421E-01
3L_3136956_SNP A C 0.101 20 178 0.5683 5.6495221880371749E-01
3L_3136985_SNP C G 0.1364 27 171 0.505 5.0057075887809033E-01
3L_3137077_SNP A G 0.1753 34 160 0.03687 3.7614586444248900E-02
3L_3137110_SNP G A 0.1466 28 163 0.7254 7.2512712018973646E-01
3L_3137178_SNP T A 0.05102 10 186 0.3431 3.3910597871004378E-01
3L_3137238_SNP A C 0.3143 55 120 0.1939 1.7310917290162675E-01
3L_3137239_SNP C A 0.3258 58 120 0.2253 2.0682759812966478E-01
3L_3137318_SNP G A 0.1554 30 163 0.6278 6.2347227828693952E-01
3L_3137320_SNP T C 0.07732 15 179 0.1531 1.4581140362635592E-01
3L_3137346_SNP A G 0.09137 18 179 0.4408 4.3532715860348281E-01
3L_3137395_SNP A G 0.3472 67 126 0.1346 1.2993988126041300E-01
3L_3137490_SNP G T 0.206 41 158 0.2378 2.3411954204948038E-01
3L_3137536_SNP T A 0.06091 12 185 0.7408 7.3918759168561365E-01
3L_3137560_SNP C T 0.2071 41 157 0.8299 8.2845681617988332E-01
3L_3137565_SNP G T 0.3575 69 124 0.5896 5.8315820447687794E-01
3L_3137573_SNP T C 0.3571 70 126 0.5737 5.6877772216501710E-01
3L_3137588_SNP G T 0.366 71 123 0.6454 6.4348932724558328E-01
3L_3137598_SNP T A 0.3557 69 125 0.6843 6.8188107631248918E-01
3L_3137612_SNP A G 0.1837 36 160 0.9857 9.8553966236387325E-01
3L_3137614_SNP G A 0.3523 68 125 0.7219 7.1886369882589385E-01
3L_3137649_SNP T A 0.2718 53 142 0.1282 1.2175251468077508E-01
3L_3137671_SNP C T 0.3057 59 134 0.1175 1.1090122186399276E-01
3L_3137683_SNP A G 0.1088 21 172 0.7346 7.3023740106465285E-01
3L_3137692_DEL T TGAAA 0.4041 78 115 0.1977 1.9136465599925323E-01
3L_3137701_SNP G A 0.2602 51 145 0.09633 9.1321503087201661E-02
3L_3137709_SNP T A 0.3385 66 129 0.3348 3.2738641687493386E-01
3L_3137720_SNP C A 0.3797 71 116 0.2033 1.9446664452341011E-01
3L_3137834_SNP T C 0.055 11 189 0.8167 8.1555742839807288E-01
3L_3137860_SNP G C 0.06599 13 184 0.4572 4.5225533849691124E-01
3L_3137888_SNP T C 0.2228 43 150 0.2371 2.3087050982644886E-01
3L_3137895_SNP C G 0.05102 10 186 0.2668 2.6093470583117073E-01
3L_3137965_SNP G C 0.1457 29 170 0.9978 9.9772503268412616E-01
3L_3138087_INS AAAAGGACA A 0.09744 19 176 0.7159 7.1393913593919855E-01
3L_3138207_SNP A C 0.1675 33 164 0.4256 4.2299325382628905E-01
3L_3138210_SNP T C 0.4235 83 113 0.9196 9.1850383215011699E-01
3L_3138211_SNP G A 0.3041 59 135 0.2643 2.5738929469053384E-01
3L_3138213_SNP A G 0.07614 15 182 0.9842 9.8406851700667353E-01
3L_3138229_SNP C A 0.1458 28 164 0.7792 7.7460464404232288E-01
3L_3138231_SNP G T 0.07179 14 181 0.4931 4.8833107282346300E-01
3L_3138250_INS GGAACTAGATTAG G 0.05348 10 177 0.2887 2.7570752716634905E-01
3L_3138257_SNP T A 0.4848 96 102 0.8103 8.0861856908522423E-01
3L_3138261_SNP A G 0.4742 92 102 0.9602 9.5960358742816199E-01
3L_3138264_SNP T A 0.06533 13 186 0.7233 7.2101538785855257E-01
3L_3138269_SNP G A 0.08673 17 179 0.8913 8.8968763386294392E-01
3L_3138314_SNP C G 0.3622 71 125 0.6753 6.7151927896238239E-01
3L_3138325_SNP C T 0.3878 76 120 0.6083 6.0394570379764279E-01
3L_3138331_SNP A G 0.3878 76 120 0.6083 6.0394570379764279E-01
3L_3138332_SNP A T 0.3814 74 120 0.6922 6.8978774493389339E-01
3L_3138343_SNP A T 0.3782 73 120 0.5599 5.5287036880763929E-01
3L_3138352_SNP A G 0.3756 74 123 0.4652 4.5940302321574378E-01
3L_3138363_SNP T A 0.3096 61 136 0.3239 3.1813148711232409E-01
3L_3138434_SNP G T 0.4124 80 114 0.2103 2.0308105696977952E-01
3L_3138440_SNP C T 0.4051 79 116 0.1542 1.4729874181563696E-01
3L_3138458_SNP G A 0.3299 64 130 0.1159 1.0886629843812412E-01
3L_3138462_SNP T C 0.3016 57 132 0.137 1.2657276317950539E-01
3L_3138481_SNP C G 0.05556 11 187 0.9281 9.2729801218963270E-01
3L_3138515_SNP T G 0.328 62 127 0.9739 9.7318948443174724E-01
3L_3138630_SNP T G 0.05102 10 186 0.5982 5.9444491642110542E-01
3L_3138776_SNP T C 0.06566 13 185 0.6212 6.1961637104535261E-01
3L_3138778_SNP A G 0.4691 91 103 0.9846 9.8446957922564937E-01
3L_3138788_SNP C G 0.4082 80 116 0.5363 5.3161300201165829E-01
3L_3138813_SNP A G 0.1407 28 171 0.5943 5.9132710114423759E-01
3L_3138863_SNP T A 0.07059 12 158 0.5369 5.5949687854956709E-01
3L_3138869_SNP T A 0.05978 11 173 0.5773 5.8586821607566697E-01
3L_3138938_SNP C A 0.07576 15 183 0.03525 3.3452246299764045E-02
3L_3138940_SNP A C 0.06533 13 186 0.2915 2.8756453442443908E-01
3L_3138948_SNP A G 0.2923 57 138 0.2708 2.6318446190723088E-01
3L_3139000_SNP G T 0.2798 54 139 0.371 3.6205490881430569E-01
3L_3139007_SNP T C 0.404 80 118 0.6609 6.5755250551482347E-01
3L_3139032_SNP T C 0.1818 34 153 0.6071 6.0065949280415565E-01
3L_3139076_SNP G C 0.3886 75 118 0.6249 6.2003370183675166E-01
3L_3139103_SNP G A 0.1263 25 173 0.1902 1.8556423904357100E-01
3L_3139105_SNP T A 0.1608 32 167 0.363 3.5918447417071897E-01
3L_3139114_SNP T A 0.1313 26 172 0.3089 3.0649806027995530E-01
3L_3139134_SNP G A 0.0603 12 187 0.1573 1.5413818870305451E-01
3L_3139152_SNP C T 0.05556 11 187 0.08337 8.0863111781534366E-02
3L_3139176_SNP C T 0.3842 73 117 0.2472 2.4242167757855670E-01
3L_3139190_SNP T A 0.1939 38 158 0.4072 4.0321321865566395E-01
3L_3139195_SNP C G 0.15 30 170 0.3369 3.3387061364781123E-01
3L_3139292_SNP T G 0.06806 13 178 0.647 6.4653125956259827E-01
3L_3139310_SNP T C 0.4706 88 99 0.5275 5.2513298458599400E-01
3L_3139487_SNP G A 0.1162 23 175 0.955 9.5457193913590077E-01
3L_3139512_SNP C G 0.401 77 115 0.1761 1.7131687447084054E-01
3L_3139518_DEL GAG TGTACATGT 0.05528 11 188 0.8635 8.6391114461700413E-01
3L_3139531_DEL A TCT 0.05528 11 188 0.8635 8.6391114461700413E-01
3L_3139536_SNP G T 0.06 12 188 0.6577 6.5573272407003802E-01
3L_3139537_SNP A C 0.06 12 188 0.6577 6.5573272407003802E-01
3L_3139561_SNP G C 0.1061 21 177 0.6718 6.6833983152171639E-01
3L_3139659_SNP A G 0.08586 17 181 0.8878 8.8705073429686698E-01
3L_3139702_SNP T C 0.2205 43 152 0.5264 5.2223112984225217E-01
3L_3139731_SNP A G 0.1173 23 173 0.2277 2.2264803279580214E-01
3L_3139732_SNP C A 0.05584 11 186 0.4782 4.7390812830955620E-01
3L_3139842_SNP T A 0.4974 96 97 0.06976 7.1831735237977645E-02
3L_3139929_DEL T TGTGCGCTT 0.08122 16 181 0.005271 4.7126138476434563E-03
3L_3140125_SNP A G 0.4611 89 104 0.9158 9.1421089547763901E-01
3L_3140135_SNP G A 0.4564 89 106 0.9593 9.5860512502947681E-01
3L_3140137_SNP G C 0.4133 81 115 0.7773 7.7663430098127206E-01
3L_3140184_SNP T C 0.3474 66 124 0.4 3.8905272705972171E-01
3L_3140248_SNP T C 0.4213 83 114 0.4811 4.7556542274102687E-01
3L_3140274_SNP T A 0.4315 85 112 0.9394 9.3881182200996538E-01
3L_3140395_SNP C T 0.07538 15 184 0.5506 5.4909900630362651E-01
3L_3140461_SNP A G 0.4897 95 99 0.7718 7.6964080426829484E-01
3L_3140521_SNP G T 0.4897 95 99 0.7998 7.9621442881477766E-01
3L_3140554_SNP T A 0.2172 43 155 0.4072 4.0486344049412115E-01
3L_3140589_SNP T A 0.4479 86 106 0.6605 6.5529596854417305E-01
3L_3140686_SNP A G 0.1111 22 176 0.007264 6.9130989132504079E-03
3L_3140726_SNP A T 0.3949 77 118 0.6166 6.1785970869064544E-01
3L_3140762_SNP G T 0.05025 10 189 0.01352 1.2974037372178872E-02
3L_3140768_SNP T A 0.4205 82 113 0.2645 2.6757170909064987E-01
3L_3140774_DEL AAGTA A 0.4 78 117 0.3437 3.4348502775588219E-01
3L_3140789_SNP G A 0.09548 19 180 0.002353 2.2695371412082164E-03
3L_3140803_SNP C T 0.196 39 160 0.2938 2.9177858460702566E-01
3L_3140826_SNP G A 0.3571 70 126 0.5807 5.7549936930848089E-01
3L_3140840_SNP A T 0.4154 81 114 0.3806 3.7362169502485942E-01
3L_3140842_SNP G A 0.4154 81 114 0.3647 3.5804877175636918E-01
3L_3140850_SNP T A 0.2234 44 153 0.3076 3.0489551876164345E-01
3L_3140856_SNP A G 0.4154 81 114 0.3506 3.4456053718406832E-01
3L_3140860_SNP T G 0.241 47 148 0.458 4.5163435929184537E-01
3L_3140889_SNP G A 0.2865 55 137 0.2594 2.4849364547918462E-01
3L_3140894_SNP T G 0.2423 47 147 0.2908 2.8293913055776510E-01
3L_3141000_SNP A G 0.123 23 164 0.5441 5.4027022903305411E-01
3L_3141028_SNP A G 0.1503 29 164 0.03755 3.5228861287895777E-02
3L_3141074_SNP G A 0.2381 45 144 0.03771 3.6601503004471451E-02
3L_3141088_SNP T C 0.3743 67 112 0.8565 8.5343109801226458E-01
3L_3141099_SNP A G 0.3636 64 112 0.8328 8.2992035868813108E-01
3L_3141147_SNP T G 0.1472 29 168 0.6741 6.7025516729528589E-01
3L_3141170_SNP C T 0.3089 59 132 0.2683 2.5966277231134394E-01
3L_3141194_SNP G A 0.3723 70 118 0.843 8.4266614405288087E-01
3L_3141215_SNP G A 0.3676 68 117 0.005268 5.1693461433931455E-03
3L_3141242_SNP G C 0.3594 69 123 0.03329 3.9099972176686038E-02
3L_3141250_SNP T A 0.05612 11 185 0.1142 1.1087556920595965E-01
3L_3141280_SNP G A 0.06533 13 186 0.3451 3.4084253164740308E-01
3L_3141281_SNP A G 0.4145 80 113 0.2252 2.1966976673611549E-01
3L_3141351_SNP C A 0.05102 10 186 0.9785 9.7896061746237306E-01
3L_3141354_SNP T G 0.08247 16 178 0.6282 6.2347804893699255E-01
3L_3141427_SNP G C 0.09596 19 179 0.6991 6.9836221209000771E-01
3L_3141495_SNP T A 0.1566 31 167 0.05891 5.6553775112736612E-02
3L_3141679_SNP T G 0.05025 10 189 0.7812 7.8027496343133862E-01
3L_3141691_SNP A G 0.07035 14 185 0.03734 3.5694869944433980E-02
3L_3141697_SNP A G 0.3163 62 134 0.351 3.4426227022696276E-01
3L_3141731_SNP A G 0.478 87 95 0.9817 9.8100353492269921E-01
3L_3141765_SNP T C 0.1061 21 177 0.2931 2.8975372900524354E-01
3L_3141914_SNP C T 0.4742 92 102 0.3133 3.0677885094198654E-01
3L_3141948_SNP A G 0.2062 40 154 0.2451 2.3741961136380818E-01
3L_3141967_SNP G T 0.4635 89 103 0.4533 4.4811285736430884E-01
3L_3141999_SNP T G 0.2042 39 152 0.2315 2.2239738977696977E-01
3L_3142000_SNP G A 0.4896 94 98 0.6324 6.2602878350662305E-01
3L_3142017_SNP C A 0.466 89 102 0.7031 7.0053855420930433E-01
3L_3142165_SNP G A 0.383 72 116 0.01297 1.0828961199553705E-02
3L_3142199_SNP C A 0.4 76 114 0.1635 1.5907713175258043E-01
3L_3142206_SNP G A 0.3874 74 117 0.1513 1.4841035770048527E-01
3L_3142209_SNP T A 0.07216 14 180 0.6968 6.9478141142511074E-01
3L_3142238_SNP T A 0.2947 56 134 0.5208 5.2004233909500996E-01
3L_3142275_SNP A T 0.2692 49 133 0.5153 5.0735269115409865E-01
3L_3142279_SNP C T 0.2609 48 136 0.1823 1.7369966315669527E-01
3L_3142297_SNP C A 0.3065 57 129 0.4879 4.7918247422485016E-01
3L_3142300_SNP T A 0.3048 57 130 0.4276 4.1857228813872693E-01
3L_3142357_SNP G A 0.3115 57 126 0.3344 3.2224804769641768E-01
3L_3142371_SNP C T 0.06316 12 178 0.3851 3.7485165259723208E-01
3L_3142375_SNP G A 0.3315 59 119 0.6149 6.1549980046188557E-01
3L_3142386_SNP A G 0.2541 47 138 0.9269 9.2490264112691323E-01
3L_3142409_SNP G A 0.1543 29 159 0.7811 7.7642775271854025E-01
3L_3142410_SNP T A 0.05759 11 180 0.8658 8.6306937118358995E-01
3L_3142424_SNP A T 0.0567 11 183 0.1907 1.8693244242803275E-01
3L_3142425_SNP A T 0.4837 89 95 0.1007 9.1302711970263961E-02
3L_3142446_SNP T C 0.3316 63 127 0.8797 8.7794689544604732E-01
3L_3142460_SNP A C 0.06667 13 182 0.6327 6.2887122787518579E-01
3L_3142465_SNP T A 0.06154 12 183 0.5125 5.0780148482827392E-01
3L_3142466_SNP A C 0.06154 12 183 0.5125 5.0780148482827392E-01
3L_3142469_SNP T A 0.3298 63 128 0.998 9.9793969798664250E-01
3L_3142515_SNP G A 0.4639 90 104 0.3095 3.0651161812846051E-01
3L_3142542_SNP T C 0.1939 38 158 0.3981 3.9401980539032544E-01
3L_3142674_SNP C G 0.4897 95 99 0.2003 1.9206233314519661E-01
3L_3142732_SNP G C 0.08629 17 180 0.3144 3.0962774471782928E-01
3L_3142748_SNP G A 0.3469 68 128 0.1275 1.2283797134126084E-01
3L_3142808_INS ATA A 0.4457 82 102 0.03205 3.4272283946784367E-02
3L_3142917_SNP A C 0.3316 64 129 0.5219 5.1865418639736904E-01
3L_3142979_SNP T C 0.3651 69 120 0.9562 9.5533791030198212E-01
3L_3142986_SNP C T 0.328 61 125 0.4887 4.8903518464825335E-01
3L_3143150_SNP A G 0.2565 49 142 0.8668 8.6636366493818018E-01
3L_3143176_SNP C T 0.3866 75 119 0.9196 9.1867954073044511E-01
3L_3143331_SNP A G 0.1737 33 157 0.6641 6.5717990132085957E-01
3L_3143561_SNP G A 0.05076 10 187 0.3686 3.6467972989323449E-01
3L_3143633_SNP G C 0.05076 10 187 0.5392 5.3558719297121504E-01
3L_3143693_SNP C T 0.4111 74 106 0.9378 9.3626847985090123E-01
3L_3143716_SNP G C 0.2849 51 128 0.7786 7.7546838464039336E-01
3L_3143723_SNP A G 0.2623 48 135 0.9169 9.1553240875287245E-01
3L_3143736_SNP T C 0.06283 12 179 0.7581 7.5538580201432226E-01
3L_3143755_INS TT T 0.2471 42 128 0.9876 9.8699770510211038E-01
3L_3143760_SNP C A 0.06383 12 176 0.4832 4.7459699793309218E-01
3L_3143837_SNP C G 0.2887 56 138 0.931 9.3007516984619132E-01
3L_3143873_SNP A T 0.2842 54 136 0.8862 8.8388769296711944E-01
3L_3143885_SNP C G 0.2959 58 138 0.9904 9.9024130514438480E-01
3L_3144093_SNP T C 0.1684 33 163 0.9385 9.3761866217779932E-01
3L_3144273_SNP T G 0.418 79 110 0.8253 8.2236562927849621E-01
3L_3144399_SNP T C 0.4947 93 95 0.9602 9.5969795609288489E-01
3L_3144411_SNP A G 0.1719 33 159 0.8544 8.5429293889469760E-01
3L_3144522_SNP C T 0.07 14 186 0.8899 8.8922457966779023E-01
3L_3144558_SNP A T 0.1313 26 172 0.204 1.9919848337493407E-01
3L_3144582_SNP T C 0.1907 37 157 0.1207 1.1438926672269756E-01
3L_3144630_SNP T A 0.07143 14 182 0.5037 5.0514127017465227E-01
3L_3144693_SNP A G 0.0603 12 187 0.7745 7.7254928391366162E-01
3L_3144756_SNP C A 0.1726 34 163 0.9256 9.2499483242721214E-01
3L_3144817_SNP A G 0.085 17 183 0.5401 5.3751516584877446E-01
3L_3144858_SNP A G 0.3179 62 133 0.9164 9.1538476442271000E-01
3L_3144878_SNP G T 0.05612 11 185 0.6969 6.9857763766565251E-01
3L_3145014_SNP A G 0.1026 20 175 0.7267 7.2624243814993339E-01
3L_3145046_SNP G A 0.1624 32 165 0.7043 7.0154996500909839E-01
3L_3145052_SNP T C 0.1106 22 177 0.4619 4.5840643890772703E-01
3L_3145053_SNP C G 0.4541 89 107 0.5013 4.9670001989306722E-01
3L_3145105_SNP G C 0.1206 24 175 0.3062 3.0219089236120322E-01
3L_3145134_SNP A G 0.1005 20 179 0.9062 9.0543420721652323E-01
3L_3145158_SNP G A 0.2 39 156 0.5706 5.7035452813547960E-01
3L_3145203_SNP G C 0.2404 44 139 0.7499 7.5860513856494749E-01
3L_3145251_SNP T C 0.3698 71 121 0.2922 2.8987427029392265E-01
3L_3145301_SNP T C 0.1472 29 168 0.5662 5.6792993185907048E-01
3L_3145362_SNP A G 0.3196 62 132 0.6351 6.3461048420709465E-01
3L_3145392_SNP C A 0.1856 36 158 0.7746 7.7141753886380204E-01
3L_3145440_SNP G A 0.05556 11 187 0.8946 8.9389592085499525E-01
3L_3145494_SNP T G 0.065 13 187 0.7647 7.6327804952285627E-01
3L_3145519_SNP C G 0.2222 44 154 0.2984 2.9447690573075147E-01
3L_3145713_SNP C T 0.0625 12 180 0.53 5.2219421508938713E-01
3L_3145740_SNP T G 0.1337 25 162 0.2626 2.6669892529916417E-01
3L_3145754_SNP A G 0.1015 20 177 0.2698 2.6454580962829433E-01
3L_3145813_SNP G A 0.2649 49 136 0.9785 9.7794140883040137E-01
3L_3145900_SNP T C 0.1503 29 164 0.8443 8.4108080614875935E-01
3L_3146029_SNP G A 0.055 11 189 0.8104 8.0924941464378630E-01
3L_3146053_SNP C T 0.3523 68 125 0.6982 6.9828821416681630E-01
3L_3146056_SNP T C 0.1005 19 170 0.2787 2.7830567381890614E-01
3L_3146281_SNP A G 0.102 20 176 0.3133 3.0697120280521550E-01
3L_3146356_SNP T C 0.132 26 171 0.9251 9.2430346319183732E-01
3L_3146365_SNP T G 0.1276 25 171 0.8005 7.9951845925274057E-01
3L_3146395_SNP C A 0.1378 27 169 0.7388 7.3577860273783080E-01
3L_3146416_SNP A G 0.125 24 168 0.6803 6.7542501884224038E-01
3L_3146425_SNP A C 0.1204 23 168 0.8826 8.8110212366737517E-01
3L_3146452_SNP G C 0.1907 37 157 0.7626 7.5944068765705741E-01
3L_3146527_SNP A G 0.1162 23 175 0.4111 4.0760639594766479E-01
3L_3146664_SNP A G 0.05025 10 189 0.9063 9.0549003714675402E-01
3L_3146826_SNP A G 0.178 34 157 0.2018 1.9829469800841426E-01
3L_3146842_SNP G A 0.4381 85 109 0.4795 4.7938032207616232E-01
3L_3146851_SNP A G 0.05528 11 188 0.637 6.3428633490657094E-01
3L_3147031_SNP C T 0.4271 82 110 0.2375 2.3505613490726285E-01
3L_3147151_SNP C T 0.05641 11 184 0.6366 6.3463515845671781E-01
3L_3147153_SNP G A 0.065 13 187 0.9113 9.1077407764909135E-01
3L_3147214_SNP G A 0.4301 83 110 0.3022 2.9462249675310093E-01
3L_3147240_SNP A G 0.08122 16 181 0.3475 3.4276382086422807E-01
3L_3147496_SNP C A 0.205 41 159 0.151 1.4847123758540859E-01
3L_3147511_SNP A G 0.4721 93 104 0.2139 2.0886646543660470E-01
3L_3147569_SNP G A 0.3698 71 121 0.1699 1.6794611400827053E-01
3L_3147596_SNP T C 0.06 12 188 0.995 9.9504116405494092E-01
3L_3147910_SNP A G 0.1117 22 175 0.7727 7.7119500347387049E-01
3L_3148058_DEL A AATCCTG 0.1959 38 156 0.7763 7.8045125795833414E-01
3L_3148110_SNP T G 0.0603 12 187 0.5384 5.3560062341726988E-01
3L_3148185_SNP G A 0.1162 23 175 0.6755 6.7786664582385425E-01
3L_3148210_SNP T G 0.1168 23 174 0.6939 6.9609006349836033E-01
3L_3148251_SNP C T 0.1168 23 174 0.6996 7.0228099800201749E-01
3L_3148258_SNP C T 0.1173 23 173 0.4258 4.2051925222853503E-01
3L_3148272_SNP A G 0.09137 18 179 0.8991 8.9861917399586655E-01
3L_3148283_SNP G A 0.1168 23 174 0.6036 6.0412160478152210E-01
3L_3148321_SNP A T 0.08122 16 181 0.1535 1.4847517178052927E-01
3L_3148322_SNP C T 0.08122 16 181 0.7094 7.1035037140980095E-01
3L_3148330_SNP G C 0.08122 16 181 0.5396 5.4208431982533356E-01
3L_3148377_SNP G A 0.08629 17 180 0.9927 9.9261928472043914E-01
3L_3148466_DEL TGATTCATCA T 0.3617 68 120 0.2672 2.7332434676117146E-01
3L_3148484_DEL A ACCGAAGTCAACATTTTAA 0.05181 10 183 0.4693 4.6577266669009287E-01
3L_3148492_SNP T C 0.07222 13 167 0.2594 2.5437965812471519E-01
3L_3148538_SNP T A 0.06091 12 185 0.3801 3.8381998095009862E-01
3L_3148578_SNP T G 0.09694 19 177 0.5644 5.5961412324612447E-01
3L_3148591_SNP T G 0.3299 64 130 0.2211 2.2083859470935563E-01
3L_3148747_SNP A G 0.05051 10 188 0.8717 8.7076609572975117E-01
3L_3148776_SNP T A 0.1465 29 169 0.4795 4.7729241619607954E-01
3L_3148786_SNP A G 0.2222 44 154 0.7084 7.0701266853984257E-01
3L_3149179_SNP A C 0.1531 30 166 0.3958 3.9882662147975401E-01
3L_3149216_SNP T A 0.2062 40 154 0.5047 5.0544207646604833E-01
3L_3149278_SNP A G 0.05 10 190 0.5045 5.0182514546325363E-01
3L_3149304_SNP A G 0.2741 54 143 0.5316 5.3341246481063209E-01
3L_3149369_SNP C T 0.05556 11 187 0.4669 4.6201887885507420E-01
3L_3149379_SNP A G 0.05051 10 188 0.7454 7.4323136270274692E-01
3L_3149383_SNP G T 0.2165 42 152 0.3186 3.1696830550042554E-01
3L_3149386_INS AGT A 0.05729 11 181 0.8458 8.4590577058479155E-01
3L_3149443_SNP G T 0.05556 11 187 0.779 7.7820378156103143E-01
3L_3149538_SNP T G 0.055 11 189 0.5119 5.0923710493677055E-01
3L_3149612_SNP A T 0.1122 22 174 0.8823 8.8085957196573150E-01
3L_3149722_SNP A G 0.06 12 188 0.995 9.9504116405494092E-01
3L_3149994_SNP A G 0.05528 11 188 0.02672 2.5736700134141418E-02
3L_3150170_SNP T C 0.05584 11 186 0.1591 1.5539557595762110E-01
3L_3150171_SNP A G 0.06533 13 186 0.9842 9.8400221831106205E-01
3L_3150173_DEL A AG 0.05076 10 187 0.3201 3.1854384903407884E-01
3L_3150180_SNP A G 0.352 69 127 0.5016 5.0245456556729973E-01
3L_3150436_SNP G C 0.05556 11 187 0.5382 5.3362346481959544E-01
3L_3150460_SNP G T 0.3226 60 126 0.6428 6.3436397594867411E-01
3L_3150565_SNP A G 0.1031 20 174 0.8112 8.0927937832058183E-01
3L_3150571_SNP T C 0.1 19 171 0.6266 6.2607939084024433E-01
3L_3150888_SNP T G 0.09375 18 174 0.8471 8.4669737433193493E-01
3L_3150894_SNP G T 0.1204 23 168 0.9103 9.1023873910864173E-01
3L_3150897_SNP G C 0.1082 21 173 0.925 9.2506202123304393E-01
3L_3150908_SNP T C 0.1192 23 170 0.8254 8.2484081235755125E-01
3L_3150932_SNP A T 0.134 26 168 0.9963 9.9627939389250186E-01
3L_3150950_SNP A G 0.1071 21 175 0.7884 7.8901615630315136E-01
3L_3150980_SNP G A 0.1842 35 155 0.4214 4.2334319610130167E-01
3L_3151218_DEL C CAA 0.1026 20 175 0.1086 1.0608008713559991E-01
3L_3151323_SNP C T 0.2908 57 139 0.1542 1.5180794639298179E-01
3L_3151529_SNP G C 0.08763 17 177 0.06875 6.6275418602008182E-02
3L_3151597_SNP T C 0.1818 36 162 0.2894 2.8574508762252571E-01
3L_3151776_INS ACCCA A 0.4031 77 114 0.2317 2.2315553404616828E-01
3L_3152537_SNP T A 0.259 43 123 0.5655 5.6455433007226119E-01
3L_3152698_SNP G C 0.08377 16 175 0.6848 6.9304456228219569E-01
3L_3152699_SNP G C 0.08205 16 179 0.7755 7.7258806912738454E-01
3L_3152763_SNP C G 0.05155 10 184 0.1665 1.6251377511810572E-01
3L_3152894_SNP G C 0.09091 16 160 0.5783 5.5969228789519176E-01
3L_3152963_SNP T C 0.05128 10 185 0.7437 7.3985916811622765E-01
3L_3153143_SNP T G 0.05155 10 184 0.2624 2.6302361259633877E-01
3L_3153242_SNP A G 0.1327 26 170 0.614 6.1167753121413249E-01
3L_3153332_SNP T G 0.1179 23 172 0.1514 1.4386028222286973E-01
3L_3153407_SNP A G 0.09424 18 173 0.2611 2.5299476191475379E-01
3L_3153572_SNP G C 0.3977 68 103 0.8392 8.4420612973588061E-01
3L_3153701_SNP A G 0.05495 10 172 0.6125 6.0602140525164838E-01
3L_3153757_SNP A G 0.08163 16 180 0.5087 5.0495860910457924E-01
3L_3153762_SNP G C 0.07179 14 181 0.3207 3.1264512868492467E-01
3L_3153797_SNP A C 0.3795 74 121 0.8313 8.2954023736735738E-01
3L_3153813_SNP C G 0.3854 74 118 0.8253 8.2257515485080379E-01
3L_3153870_SNP T C 0.203 40 157 0.1351 1.3001384803716032E-01
3L_3153874_SNP A C 0.2335 46 151 0.6974 6.9484394789437709E-01
3L_3154008_SNP C G 0.3711 72 122 0.6326 6.2638975488814697E-01
3L_3154067_SNP A C 0.05584 11 186 0.7807 7.7846560472951487E-01
3L_3154359_SNP A G 0.06061 12 186 0.7252 7.2538399174596779E-01
3L_3154422_SNP T C 0.05025 10 189 0.3399 3.3582200349438274E-01
3L_3154602_SNP G A 0.3452 68 129 0.8791 8.7752280030900098E-01
3L_3154636_SNP A G 0.3282 64 131 0.4547 4.4705551265750765E-01
3L_3154693_SNP A G 0.3469 68 128 0.846 8.4399636248071186E-01
3L_3154715_SNP T A 0.06091 12 185 0.6859 6.8172766853615452E-01
3L_3154737_SNP T G 0.05556 11 187 0.4239 4.1928656781993012E-01
3L_3154892_SNP C G 0.3934 72 111 0.7302 7.2401423743242321E-01
3L_3154896_SNP C T 0.4394 87 111 0.8832 8.8198753882397363E-01
3L_3154911_SNP T C 0.06566 13 185 0.007668 7.1911599935499714E-03
3L_3154969_INS GG G 0.08021 15 172 0.9312 9.2914553254366761E-01
3L_3154983_SNP T G 0.1735 34 162 0.8909 8.8938418063949409E-01
3L_3155041_SNP G C 0.4082 80 116 0.478 4.7699440284476990E-01
3L_3155062_SNP G A 0.3655 72 125 0.6668 6.6703127646862792E-01
3L_3155075_SNP T A 0.3571 70 126 0.5869 5.8833372596278410E-01
3L_3155525_SNP G A 0.2051 40 155 0.8125 8.1170756877493055E-01
3L_3155604_SNP T A 0.06 12 188 0.5232 5.2061652606243636E-01
3L_3155811_SNP A G 0.07035 14 185 0.847 8.4645324628838414E-01
3L_3155817_SNP A G 0.4249 82 111 0.06755 6.3945632302291236E-02
3L_3155838_SNP A T 0.3641 71 124 0.09064 9.0099668583574988E-02
3L_3155861_SNP A T 0.05051 10 188 0.8609 8.5937979654337548E-01
3L_3155907_SNP T C 0.05556 11 187 0.7998 7.9759127503747607E-01
3L_3156010_SNP C G 0.07107 14 183 0.8241 8.2210327925311977E-01
3L_3156145_SNP G C 0.05051 10 188 0.4085 4.0356238078866269E-01
3L_3156314_SNP C T 0.2775 53 138 0.08194 7.6944515676822908E-02
3L_3156382_SNP C G 0.05 10 190 0.399 3.9600841912631635E-01
3L_3156467_SNP C T 0.2162 40 145 0.3929 3.9755480473870308E-01
3L_3156487_SNP G A 0.2275 43 146 0.2046 2.1067293690465694E-01
3L_3156517_SNP T C 0.1526 29 161 0.9633 9.6272275092761506E-01
3L_3156643_SNP T A 0.0829 16 177 0.3126 3.0452257306016273E-01
3L_3156721_SNP A G 0.1368 26 164 0.3062 3.1626526222596973E-01
3L_3156790_SNP G A 0.2088 38 144 0.3024 2.9720199957716542E-01
3L_3156799_SNP A G 0.1989 36 145 0.5584 5.6802445806630408E-01
3L_3156846_SNP T C 0.07071 14 184 0.8524 8.5128244292071620E-01
3L_3156871_SNP G T 0.1937 37 154 0.7098 7.0844117785103156E-01
3L_3156949_SNP A G 0.05076 10 187 0.0006169 5.5790382516971489E-04
3L_3156991_SNP G T 0.0582 11 178 0.0006359 5.1364584255260924E-04
3L_3157030_SNP T C 0.05528 11 188 0.4144 4.1037160764198832E-01
3L_3157168_SNP G A 0.2732 53 141 0.8704 8.7028907691899693E-01
3L_3157517_SNP T C 0.05025 10 189 0.3906 3.8743270294794463E-01
3L_3157602_SNP G A 0.2577 50 144 0.9008 9.0070677945492228E-01
3L_3157793_SNP C G 0.05025 10 189 0.3958 3.9182710346355887E-01
3L_3157834_SNP T A 0.2564 50 145 0.5779 5.7268171089548003E-01
3L_3157868_SNP G A 0.1828 34 152 0.1675 1.6549277123836670E-01
3L_3157938_INS CTC C 0.2051 40 155 0.4479 4.4767430561770694E-01
3L_3157957_SNP C A 0.201 39 155 0.8274 8.3372167493574656E-01
3L_3157966_INS TT T 0.2103 41 154 0.4206 4.2068229850041405E-01
3L_3157985_SNP C A 0.2051 40 155 0.335 3.3536170220197814E-01
3L_3158004_SNP C T 0.2103 41 154 0.3112 3.0529126835483056E-01
3L_3158050_SNP G T 0.2 38 152 0.3406 3.4427353002025229E-01
3L_3158173_SNP T C 0.2245 44 152 0.4111 4.0483671731503801E-01
3L_3158233_SNP T C 0.0603 12 187 0.965 9.6483526491936178E-01
3L_3158295_SNP T C 0.1786 35 161 0.1811 1.7524044706898756E-01
3L_3158300_SNP A G 0.1231 24 171 0.03252 3.1214092427099722E-02
3L_3158379_SNP G A 0.1026 20 175 0.01073 9.5547476923167705E-03
3L_3158552_SNP A T 0.2474 47 143 0.579 5.7667495468454244E-01
3L_3158596_SNP A G 0.2798 54 139 0.6693 6.6768066545823890E-01
3L_3158641_SNP T C 0.07107 14 183 0.7765 7.7401503850576214E-01
3L_3158677_SNP T C 0.075 15 185 0.7999 7.9864431560818006E-01
3L_3159265_SNP G T 0.2775 53 138 0.5199 5.1603288913154721E-01
3L_3159308_SNP G A 0.1231 24 171 0.2222 2.1687390293597197E-01
3L_3159328_SNP C T 0.2083 40 152 0.5997 5.9975755031937306E-01
3L_3159331_SNP T A 0.05102 10 186 0.678 6.7631514445613927E-01
3L_3159333_SNP G C 0.05102 10 186 0.003228 3.3588393201030081E-03
3L_3159375_SNP T C 0.06566 13 185 0.4766 4.7336185782467655E-01
3L_3159400_SNP A T 0.08808 17 176 0.5061 5.0033044168993979E-01
3L_3159511_SNP C G 0.05025 10 189 0.7216 7.1956985771835591E-01
3L_3159663_SNP A T 0.06154 12 183 0.5076 5.0132919311300461E-01
3L_3159693_SNP C A 0.1927 37 155 0.0471 4.5650019582037800E-02
3L_3159694_SNP T A 0.1969 38 155 0.06005 5.8862277849524372E-02
3L_3159699_SNP A T 0.1088 21 172 0.587 5.8350594920497811E-01
3L_3159703_SNP A C 0.08377 16 175 0.01185 1.2449142617157649E-02
3L_3159709_SNP G T 0.08377 16 175 0.01097 1.1204650731442894E-02
3L_3159712_SNP C G 0.06349 12 177 0.4124 4.0838646703809212E-01
3L_3159758_SNP C T 0.05051 10 188 0.522 5.1784689949943008E-01
3L_3159763_SNP C G 0.06316 12 178 0.003069 2.8951462497396698E-03
3L_3159766_SNP C T 0.0625 12 180 0.003399 3.2399185838655610E-03
3L_3159774_SNP A T 0.1135 21 164 0.7984 7.9209602010739077E-01
3L_3159777_SNP C T 0.1047 20 171 0.6814 6.7525050127784536E-01
3L_3159809_SNP A C 0.0829 16 177 0.003628 3.0334386648120603E-03
3L_3159862_SNP A G 0.254 48 141 0.5113 5.0540108634690462E-01
3L_3159871_SNP T G 0.2642 51 142 0.4161 4.1499908579734379E-01
3L_3159883_SNP A T 0.3511 66 122 0.3534 3.4567687491776122E-01
3L_3159915_SNP C T 0.1523 30 167 0.01799 1.6767858397845538E-02
3L_3159950_SNP C A 0.1837 36 160 0.08606 8.1624813291155049E-02
3L_3159985_SNP T G 0.1436 28 167 0.02213 2.0159019435643400E-02
3L_3159988_SNP T C 0.1633 32 164 0.06577 6.2388861743919138E-02
3L_3159993_SNP A G 0.05076 10 187 0.0004066 3.5444055121059862E-04
3L_3160160_SNP A G 0.1406 27 165 0.07543 7.4557044595727803E-02
3L_3160305_SNP G A 0.2356 45 146 0.07369 6.7888828318089664E-02
3L_3160450_SNP A G 0.05076 10 187 0.4207 4.2057298199202486E-01
3L_3160467_SNP T C 0.1632 31 159 0.0896 1.0044011387212015E-01
3L_3160488_SNP G C 0.1606 31 162 0.1253 1.2418223571661435E-01
3L_3160947_SNP A G 0.1061 21 177 0.7791 7.7676246877782729E-01
3L_3160968_SNP G C 0.1571 30 161 0.1088 1.0565214728292427E-01
3L_3160978_SNP A G 0.05051 10 188 0.7167 7.1430112273594659E-01
3L_3161053_SNP T G 0.05102 10 186 0.003234 3.3732429674885036E-03
3L_3161292_SNP T C 0.1088 21 172 0.03746 3.7084870604715513E-02
3L_3161304_SNP T C 0.1192 23 170 0.1802 1.7885439101611866E-01
3L_3161580_SNP T G 0.1055 21 178 0.2105 2.0708499927334301E-01
3L_3161661_SNP C G 0.2551 50 146 0.5191 5.1277264563171232E-01
3L_3161754_SNP G A 0.4772 94 103 0.7869 7.8559728030502618E-01
3L_3162140_SNP T C 0.06599 13 184 0.8551 8.5613550745865852E-01
3L_3162258_SNP C G 0.07692 15 180 0.003766 3.6421464798716227E-03
3L_3162279_SNP C T 0.06 12 188 0.7124 7.1061795210021417E-01
3L_3162423_SNP T C 0.2538 50 147 0.1188 1.1602951927880611E-01
3L_3162470_SNP G T 0.25 48 144 0.1214 1.1729759431447517E-01
3L_3162710_SNP G C 0.06091 12 185 0.04459 4.5763517064964759E-02
3L_3162729_SNP A T 0.06599 13 184 0.009505 8.7496246311551916E-03
3L_3162829_SNP T C 0.05128 10 185 0.06445 6.4924992562659642E-02
3L_3162960_SNP G A 0.1333 26 169 0.7705 7.6695660317458114E-01
3L_3163228_SNP T C 0.05051 10 188 0.6776 6.8716289574385359E-01
3L_3163441_SNP T C 0.05102 10 186 0.7969 7.9506786506512583E-01
3L_3163684_SNP C A 0.08333 16 176 0.3187 3.1228606304534368E-01
3L_3163734_SNP A T 0.4847 95 101 0.4821 4.7774855180729670E-01
3L_3163802_SNP G A 0.055 11 189 0.4186 4.1562479949614173E-01
3L_3163845_SNP C T 0.3874 74 117 0.3554 3.5290758936927702E-01
3L_3163875_SNP C T 0.5 97 97 0.5407 5.3531447692539902E-01
3L_3163939_SNP C G 0.1122 22 174 0.4517 4.4530360717420048E-01
3L_3163984_SNP G T 0.4949 97 99 0.334 3.3237232474454059E-01
3L_3164410_SNP C T 0.0603 12 187 0.7199 7.1767092705959068E-01
3L_3164494_SNP T G 0.1005 20 179 0.2685 2.6460521306522500E-01
3L_3164911_SNP G A 0.06 12 188 0.995 9.9504116405494092E-01
3L_3165209_SNP T A 0.1282 25 170 0.6593 6.5465235934691257E-01
3L_3165236_SNP A C 0.2374 47 151 0.9983 9.9829127709706000E-01
3L_3165286_SNP A G 0.1173 23 173 0.7403 7.3721113067764255E-01
3L_3165347_SNP T C 0.1327 26 170 0.757 7.5402032340788072E-01
3L_3165397_SNP T C 0.1608 32 167 0.7511 7.4941416857900978E-01
3L_3165404_SNP G A 0.173 32 153 0.6203 6.6834950180155528E-01
3L_3165529_SNP G A 0.1005 20 179 0.3953 3.9334404838188386E-01
3L_3165571_SNP T C 0.1574 31 166 0.7204 7.1713194147445081E-01
3L_3165634_SNP C G 0.1117 22 175 0.08541 8.2328856847667872E-02
3L_3165910_SNP C T 0.06533 13 186 0.9968 9.9675100973585673E-01
3L_3165956_SNP A G 0.4845 94 100 0.9477 9.4705339844479319E-01
3L_3166046_SNP T C 0.05076 10 187 0.0888 9.0848175435465861E-02
3L_3166192_SNP C A 0.4495 89 109 0.9399 9.3942887896445715E-01
3L_3166206_SNP T A 0.1457 29 170 0.06951 6.7194079250082514E-02
3L_3166356_SNP G A 0.4462 87 108 0.06628 6.1944439445252464E-02
3L_3166640_SNP C A 0.2741 54 143 0.4256 4.2051755958717718E-01
3L_3166692_SNP C T 0.4495 89 109 0.4472 4.4237969457808379E-01
3L_3166733_SNP T G 0.06 12 188 0.995 9.9504116405494092E-01
3L_3166743_SNP A G 0.4523 90 109 0.4817 4.7993582648602362E-01
3L_3166885_INS T TATTT 0.4485 87 107 0.7312 7.3136575177391783E-01
3L_3166990_SNP A C 0.1333 26 169 0.7103 7.0843668180361785E-01
3L_3167044_SNP T G 0.1276 25 171 0.4281 4.4083865458079974E-01
3L_3167272_SNP G T 0.4308 84 111 0.8038 8.0121778975715285E-01
3L_3167306_SNP C T 0.3827 75 121 0.7482 7.4537112644326609E-01
3L_3167325_SNP A G 0.1515 30 168 0.646 6.4352484471732163E-01
3L_3167331_SNP A G 0.1515 30 168 0.646 6.4352484471732163E-01
3L_3167352_SNP G A 0.1472 29 168 0.573 5.6951838631612395E-01
3L_3167396_SNP C T 0.2245 44 152 0.7437 7.4201898342108019E-01
3L_3167445_SNP A G 0.05556 11 187 0.7347 7.3205287034952049E-01
3L_3167466_SNP C T 0.3744 73 122 0.8122 8.1039974249933300E-01
3L_3167540_SNP C G 0.06633 13 183 0.8348 8.3314731992474877E-01
3L_3167653_SNP C A 0.2284 45 152 0.7592 7.5654975239935052E-01
3L_3167691_SNP C A 0.09091 18 180 0.6989 6.9667201716253169E-01
3L_3167729_SNP T C 0.1341 24 155 0.7748 7.8459591140814866E-01
3L_3167747_SNP A G 0.08673 17 179 0.6359 6.3156704532856667E-01
3L_3167783_SNP T C 0.2083 40 152 0.8246 8.2446705002175302E-01
3L_3167802_SNP G C 0.1173 23 173 0.9149 9.1394044975556854E-01
3L_3167804_SNP A G 0.1173 23 173 0.9149 9.1394044975556854E-01
3L_3167842_SNP G T 0.2081 41 156 0.8598 8.5817472789310434E-01
3L_3167855_SNP G A 0.4592 90 106 0.6885 6.8531632360960826E-01
3L_3167860_SNP C T 0.1053 20 170 0.8516 8.4879947781132925E-01
3L_3167866_SNP G A 0.2539 49 144 0.8889 8.8799420475077262E-01
3L_3167868_SNP C T 0.2359 46 149 0.9226 9.2138616898549586E-01
3L_3167895_SNP T A 0.1495 29 165 0.3282 3.1971575558160148E-01
3L_3167904_INS TGAGTGGTTATAGTTTATTTTAAAATTTATAGAATTTTAAGTTTGCCG T 0.09783 18 166 0.5655 5.5831491722763582E-01
3L_3167947_SNP T C 0.4317 79 104 0.6502 6.5654986526286530E-01
3L_3168057_SNP A G 0.05464 10 173 0.982 9.8181782469768508E-01
3L_3168077_SNP C G 0.1846 36 159 0.1598 1.5439564329346478E-01
3L_3168260_SNP G A 0.1929 38 159 0.7243 7.2564305513055372E-01
3L_3168263_SNP T C 0.4948 96 98 0.7216 7.1800727159976718E-01
3L_3168314_SNP G T 0.3897 76 119 0.6606 6.6821238022721585E-01
3L_3168447_SNP A G 0.1231 24 171 0.9449 9.4442800471265764E-01
3L_3168463_SNP T A 0.2887 56 138 0.3469 3.4418716000070582E-01
3L_3168634_SNP T G 0.1503 29 164 0.08473 7.8887837665717817E-02
3L_3168635_SNP T C 0.1487 29 166 0.07921 7.4689672897170795E-02
3L_3168780_DEL A ATGTA 0.1006 18 161 0.02754 2.1992541783040991E-02
3L_3168828_SNP A G 0.2984 57 134 0.6506 6.4772563939043648E-01
3L_3168913_SNP T C 0.2908 57 139 0.421 4.2168136290056357E-01
3L_3168921_SNP G A 0.2821 55 140 0.4747 4.6731487460124266E-01
3L_3168968_SNP G A 0.2857 56 140 0.4664 4.6023407347450862E-01
3L_3169011_SNP T C 0.09474 18 172 0.7026 6.9824259036579250E-01
3L_3169641_SNP A G 0.1082 21 173 0.4498 4.4276347932231719E-01
3L_3169744_SNP C T 0.1795 35 160 0.3253 3.2648572653631691E-01
3L_3169837_SNP A G 0.1168 23 174 0.452 4.4756981123502382E-01
3L_3170062_SNP C G 0.1888 37 159 0.4205 4.2263026751366251E-01
3L_3170314_SNP C A 0.135 27 173 0.2723 2.6929182722715916E-01
3L_3170392_SNP A G 0.1795 35 160 0.5144 5.1404951399718413E-01
3L_3170786_SNP A T 0.466 89 102 0.2848 2.7571168173875227E-01
3L_3170812_SNP G A 0.2653 52 144 0.1091 1.0510748310495199E-01
3L_3170895_SNP C T 0.268 52 142 0.18 1.7317454752509931E-01
3L_3171040_SNP T C 0.4845 94 100 0.4033 3.9469686340505916E-01
3L_3171144_SNP A C 0.0603 12 187 0.741 7.3875537638581945E-01
3L_3171150_SNP T G 0.1765 33 154 0.6403 6.4800936077776505E-01
3L_3171275_SNP A T 0.2383 46 147 0.7249 7.2020258083995281E-01
3L_3171282_SNP G A 0.1837 36 160 0.9511 9.5045166447178198E-01
3L_3171357_SNP C T 0.2424 48 150 0.7231 7.2111666395448981E-01
3L_3171684_SNP C G 0.1531 30 166 0.2435 2.3811312291338915E-01
3L_3171693_DEL A AAGT 0.1399 27 166 0.1945 1.8699568187339954E-01
3L_3171705_SNP A G 0.1487 29 166 0.2291 2.2260279720941922E-01
3L_3171724_SNP C T 0.1451 28 165 0.3799 3.7937514310022991E-01
3L_3171727_SNP C G 0.1538 30 165 0.2075 2.0857547618845085E-01
3L_3171829_SNP G C 0.1562 30 162 0.4195 4.2301724182799838E-01
3L_3171832_SNP G C 0.3535 70 128 0.9118 9.1426868443113851E-01
3L_3171990_SNP C T 0.1212 24 174 0.1429 1.3896329606989932E-01
3L_3172026_SNP T C 0.2111 42 157 0.343 3.3897644538711091E-01
3L_3172029_SNP T C 0.4603 87 102 0.9625 9.6162389088704792E-01
3L_3172076_SNP T A 0.2161 43 156 0.3105 3.0642036312370791E-01
3L_3172236_SNP G A 0.3557 69 125 0.5653 5.5912375563707639E-01
3L_3172263_SNP A G 0.1436 28 167 0.4735 4.7104743550372075E-01
3L_3172366_SNP A T 0.1616 32 166 0.4376 4.3277061059280275E-01
3L_3172371_SNP A C 0.1515 30 168 0.6802 6.7720638716577408E-01
3L_3172398_SNP C G 0.4844 93 99 0.8871 8.8525343531236278E-01
3L_3172485_SNP A T 0.05155 10 184 0.9829 9.8261334679141321E-01
3L_3172524_SNP A G 0.2604 50 142 0.7402 7.3865132002630163E-01
3L_3172532_SNP T C 0.05528 11 188 0.4817 4.7795231260253968E-01
3L_3172624_SNP G A 0.2551 50 146 0.51 5.0810657817428317E-01
3L_3172728_SNP G T 0.1538 30 165 0.696 6.9205479875460840E-01
3L_3172749_SNP A T 0.05584 11 186 0.7529 7.5140674650498140E-01
3L_3172802_SNP A T 0.3949 77 118 0.8304 8.2780406280500762E-01
3L_3172894_SNP G A 0.441 86 109 0.4969 4.9265206214582680E-01
3L_3172927_SNP G A 0.3608 70 124 0.2565 2.5356901450858460E-01
3L_3172969_INS AAGAGATGAT A 0.4921 94 97 0.4977 4.9055488475558928E-01
3L_3172978_SNP C A 0.4974 96 97 0.6025 5.9776715470527853E-01
3L_3173015_SNP C T 0.5 99 99 0.62 6.1697578086366611E-01
3L_3173021_SNP C T 0.1231 24 171 0.6804 6.7690601579741905E-01
3L_3173035_SNP A T 0.5 98 98 0.572 5.6723423080760393E-01
3L_3173053_SNP C G 0.1523 30 167 0.9795 9.7927032334987762E-01
3L_3173077_SNP A G 0.4922 95 98 0.5497 5.4405273950345501E-01
3L_3173086_SNP G A 0.1269 25 172 0.7029 7.0068480566170610E-01
3L_3173488_SNP T C 0.05025 10 189 0.9894 9.8930045220279805E-01
3L_3173545_SNP C T 0.2667 52 143 0.509 5.0870319174378920E-01
3L_3173764_SNP A G 0.1162 23 175 0.8313 8.2983188648136030E-01
3L_3173773_SNP C T 0.1327 26 170 0.9485 9.4803302333195472E-01
3L_3173799_SNP T G 0.3281 63 129 0.9119 9.1171975053673993E-01
3L_3173875_SNP A G 0.1231 24 171 0.8261 8.2394935367317101E-01
3L_3174298_SNP T G 0.1244 24 169 0.9936 9.9346888572312964E-01
3L_3174358_SNP T G 0.05 10 190 0.4414 4.3856141762183332E-01
3L_3174394_SNP A C 0.4975 98 99 0.2369 2.3214996345826089E-01
3L_3174407_SNP T G 0.2887 56 138 0.1786 1.7373586935484719E-01
3L_3174419_SNP C G 0.253 42 124 0.6181 6.0630711812115290E-01
3L_3174456_SNP T C 0.1106 22 177 0.04813 4.9855891287869887E-02
3L_3174493_SNP C G 0.2135 41 151 0.9786 9.7852834899120389E-01
3L_3174508_SNP C T 0.3608 70 124 0.7379 7.3339541595146651E-01
3L_3174550_SNP C T 0.3679 71 122 0.8813 8.8151728726492395E-01
3L_3174718_SNP A G 0.1523 30 167 0.6186 6.1564614372708504E-01
3L_3174769_SNP A G 0.1005 20 179 0.967 9.6671112932308945E-01
3L_3174847_SNP A C 0.1421 28 169 0.8965 8.9551957039265262E-01
3L_3174851_SNP A T 0.125 25 175 0.4767 4.7391914653129452E-01
3L_3174852_SNP A C 0.1168 23 174 0.4975 4.9248439954462075E-01
3L_3174877_SNP C G 0.1421 28 169 0.6067 6.0553863198911384E-01
3L_3174890_SNP T C 0.2437 48 149 0.5727 5.7220824075971510E-01
3L_3174894_SNP C T 0.1289 25 169 0.4999 4.9601812713921123E-01
3L_3175124_SNP T G 0.06842 13 177 0.8907 8.8985925051545123E-01
3L_3175343_SNP A G 0.4898 96 100 0.8391 8.3775667104166240E-01
3L_3175357_SNP C G 0.05076 10 187 0.09026 9.1402590592403632E-02
3L_3175466_SNP G A 0.4513 88 107 0.6155 6.1017794134193548E-01
3L_3175694_SNP T A 0.06061 12 186 0.03117 3.2201001571343410E-02
3L_3175736_SNP T C 0.4271 82 110 0.6692 6.6796852445800370E-01
3L_3175748_SNP A G 0.4145 80 113 0.7041 7.0548677567545515E-01
3L_3175838_SNP C T 0.4681 88 100 0.7188 7.1129211290352212E-01
3L_3175871_SNP T C 0.3673 72 124 0.4248 4.1893571501227989E-01
3L_3175878_SNP G T 0.3646 70 122 0.4949 4.8661845330607190E-01
3L_3175908_SNP A T 0.366 71 123 0.4566 4.5106376550990801E-01
3L_3175931_SNP A T 0.4531 87 105 0.332 3.3008929377033913E-01
3L_3175981_SNP A G 0.07071 14 184 0.279 2.7358897823714645E-01
3L_3176003_SNP T G 0.4188 80 111 0.7266 7.2346677179704910E-01
3L_3176303_SNP A T 0.05128 10 185 0.3871 3.7966791202888994E-01
3L_3176356_SNP C T 0.07614 15 182 0.5236 5.1816614003197481E-01
3L_3176663_SNP C G 0.4767 92 101 0.7225 7.2100743824486646E-01
3L_3176777_SNP G A 0.4615 90 105 0.9506 9.5000452904756261E-01
3L_3176842_SNP T A 0.07071 14 184 0.2317 2.2788126379078544E-01
3L_3176945_SNP G A 0.0804 16 183 0.7826 7.8157622060443654E-01
3L_3177260_SNP A G 0.08763 17 177 0.7302 7.2686292694934374E-01
3L_3177332_SNP G C 0.1827 36 161 0.6238 6.2092219475155985E-01
3L_3177419_SNP G A 0.3385 65 127 0.2343 2.2748074012145603E-01
3L_3177440_SNP G A 0.3298 63 128 0.4581 4.4709937007138290E-01
3L_3177572_SNP A G 0.06533 13 186 0.7118 7.1136371448200142E-01
3L_3177621_SNP A G 0.2021 39 154 0.9026 9.0110564017070138E-01
3L_3177647_SNP A T 0.2646 50 139 0.2864 2.7667732904287168E-01
3L_3177723_SNP C T 0.2335 46 151 0.6112 6.0757640409511338E-01
3L_3177748_SNP G A 0.1168 23 174 0.6415 6.3716219468136548E-01
3L_3177753_SNP T A 0.2947 56 134 0.263 2.5392566069843414E-01
3L_3177757_SNP T G 0.1026 20 175 0.7266 7.2246186991070416E-01
3L_3177771_SNP A T 0.08543 17 182 0.3973 3.9318925056627796E-01
3L_3177774_SNP T G 0.4219 81 111 0.2055 1.9711042917847310E-01
3L_3177821_SNP C T 0.4847 95 101 0.1121 1.0970065008622176E-01
3L_3177874_SNP A C 0.4794 93 101 0.07865 7.5383525728403650E-02
3L_3177876_SNP A G 0.085 17 183 0.398 3.9506981369017957E-01
3L_3177877_SNP T G 0.085 17 183 0.398 3.9506981369017957E-01
3L_3177883_SNP T G 0.0603 12 187 0.512 5.0894874411850000E-01
3L_3177982_SNP T C 0.4072 79 115 0.2131 2.1236012183421837E-01
3L_3177985_SNP C A 0.2591 50 143 0.1702 1.6832745506627611E-01
3L_3178039_SNP A G 0.075 15 185 0.6867 6.8484764091176031E-01
3L_3178137_SNP A C 0.2593 49 140 0.3878 3.7640157292306031E-01
3L_3178147_INS T TA 0.08673 17 179 0.2098 2.1010632353208814E-01
3L_3178367_DEL C CTTAAC 0.1636 27 138 0.5122 4.9804134690901358E-01
3L_3178538_SNP G C 0.4574 86 102 0.2168 2.0887091073287312E-01
3L_3178634_SNP A T 0.0603 12 187 0.741 7.3875537638581945E-01
3L_3178640_SNP T C 0.09184 18 178 0.3573 3.5810214343370395E-01
3L_3178662_SNP A C 0.2984 57 134 0.2226 2.1298675217729146E-01
3L_3178665_SNP C G 0.1256 25 174 0.7336 7.3136502547963333E-01
3L_3178728_SNP G A 0.4541 89 107 0.2573 2.5132686809781135E-01
3L_3178763_SNP C T 0.05051 10 188 0.07914 7.7460856812938836E-02
3L_3178776_SNP T C 0.3763 73 121 0.4803 4.7385869763912858E-01
3L_3178780_SNP G A 0.1333 26 169 0.2927 2.8724718583822384E-01
3L_3178806_SNP G A 0.1677 28 139 0.7062 7.1125927312167003E-01
3L_3178812_INS AAAAAA G 0.3112 61 135 0.1763 1.7089846550893861E-01
3L_3178837_SNP T C 0.1313 26 172 0.7349 7.3232578261918158E-01
3L_3178841_SNP G A 0.2256 44 151 0.8604 8.6013675397441625E-01
3L_3178846_SNP A T 0.3093 60 134 0.1621 1.5659060626811172E-01
3L_3178847_SNP C T 0.4513 88 107 0.1756 1.6870785035895908E-01
3L_3178850_SNP A G 0.1897 37 158 0.3027 2.9430831012118353E-01
3L_3178864_SNP T A 0.2268 44 150 0.9903 9.9012959948003476E-01
3L_3178872_INS G GGTACAAG 0.07527 14 172 0.4585 4.4826974645323558E-01
3L_3179038_SNP A C 0.3368 65 128 0.6474 6.4078197496350020E-01
3L_3179074_SNP C G 0.115 23 177 0.2135 2.1058429262398559E-01
3L_3179108_DEL AA A 0.2333 42 138 0.778 7.7863857919012702E-01
3L_3179172_SNP T C 0.132 26 171 0.8649 8.6374801062948370E-01
3L_3179206_SNP T A 0.4444 84 105 0.1999 1.9200494086214526E-01
3L_3179257_SNP T C 0.06566 13 185 0.8033 8.0123033675505195E-01
3L_3179264_SNP G A 0.3093 60 134 0.2061 1.9699046208290949E-01
3L_3179317_SNP T C 0.2917 56 136 0.3001 2.9048504410673526E-01
3L_3179434_SNP C A 0.4821 94 101 0.1432 1.4167121075658773E-01
3L_3179453_SNP G A 0.4115 79 113 0.2214 2.1123722125110833E-01
3L_3179542_SNP T G 0.05076 10 187 0.02139 1.9933031454784221E-02
3L_3179590_INS A ACA 0.05102 10 186 0.6224 6.2229328554966989E-01
3L_3179778_SNP A T 0.4974 97 98 0.8644 8.6254533948431156E-01
3L_3179906_SNP A G 0.08081 16 182 0.02325 2.2287720091417350E-02
3L_3180048_SNP G A 0.4508 87 106 0.2695 2.6280593421604626E-01
3L_3180264_SNP T C 0.2135 41 151 0.5328 5.2732414783330028E-01
3L_3180333_SNP A G 0.2335 46 151 0.5197 5.1779941653566453E-01
3L_3180369_SNP T C 0.06061 12 186 0.721 7.1935148702208052E-01
3L_3180435_SNP T C 0.3026 59 136 0.3117 3.0648614680610864E-01
3L_3180439_SNP T C 0.4718 92 103 0.7761 7.7395947313357549E-01
3L_3180570_SNP A G 0.06452 12 174 0.6201 6.1631077444496052E-01
3L_3180585_SNP A C 0.1371 27 170 0.4884 4.8328472618177976E-01
3L_3180720_SNP A T 0.3454 67 127 0.2557 2.4980775166463287E-01
3L_3180727_SNP C T 0.3438 66 126 0.2298 2.2244383030478254E-01
3L_3180772_SNP C A 0.09645 19 178 0.1779 1.7955928984432745E-01
3L_3180919_SNP A G 0.05584 11 186 0.00734 6.6499378379274044E-03
3L_3180955_SNP T C 0.06061 12 186 0.7343 7.3158572392033250E-01
3L_3181036_SNP T A 0.05584 11 186 0.8698 8.6817633664332283E-01
3L_3181037_SNP C A 0.1566 31 167 0.3862 3.8194063280219148E-01
3L_3181245_SNP A G 0.07107 14 183 0.8825 8.8103516909143686E-01
3L_3181278_SNP C G 0.1015 20 177 0.7732 7.7138834545473234E-01
3L_3181290_SNP T G 0.3385 65 127 0.3516 3.5123592039512586E-01
3L_3181383_SNP A C 0.0804 16 183 0.7924 7.9064204972363816E-01
3L_3181428_SNP A G 0.1117 22 175 0.8371 8.3580048075893199E-01
3L_3181509_SNP T C 0.07538 15 184 0.8905 8.8961340592729610E-01
3L_3181587_SNP A G 0.07653 15 181 0.9811 9.8087742252526100E-01
3L_3181887_SNP G A 0.1333 26 169 0.6893 6.8784652422570458E-01
3L_3182008_SNP A C 0.05 10 190 0.9285 9.2803857038787718E-01
3L_3182034_SNP C G 0.05 10 190 0.9285 9.2803857038787718E-01
3L_3182139_SNP C G 0.1005 20 179 0.005512 5.1788947421897288E-03
3L_3182151_SNP A C 0.3814 74 120 0.2137 2.1377362101861097E-01
3L_3182217_SNP C T 0.4792 92 100 0.2967 2.9408998318529367E-01
3L_3182283_SNP C A 0.08 16 184 0.7943 7.9305844183253094E-01
3L_3182299_SNP A C 0.3125 60 132 0.5235 5.2304173288366018E-01
3L_3182477_SNP A G 0.065 13 187 0.974 9.7385767380356136E-01
3L_3182516_SNP T A 0.1371 27 170 0.6294 6.3104915959295882E-01
3L_3182610_SNP G A 0.1414 28 170 0.861 8.5963624316718856E-01
3L_3182901_SNP T C 0.3788 75 123 0.9717 9.7144783178507133E-01
3L_3183045_SNP T G 0.4061 80 117 0.2216 2.1653274605431427E-01
3L_3183108_SNP G A 0.1218 24 173 0.7204 7.1749967254322278E-01
3L_3183158_SNP C T 0.06566 13 185 0.7224 7.2083296750650661E-01
3L_3183168_SNP G T 0.06533 13 186 0.716 7.1498436030708601E-01
3L_3183169_SNP G A 0.06061 12 186 0.455 4.5418294144769589E-01
3L_3183189_SNP A T 0.06533 13 186 0.716 7.1498436030708601E-01
3L_3183452_SNP A C 0.3874 74 117 0.2172 2.0963199453246728E-01
3L_3183465_SNP G T 0.1111 22 176 0.18 1.7676447388805339E-01
3L_3183470_SNP G A 0.386 66 105 0.1664 1.8664753154163394E-01
3L_3183471_SNP T G 0.4607 88 103 0.5858 5.8212663673480192E-01
3L_3183574_SNP G A 0.085 17 183 0.3593 3.5629890082481208E-01
3L_3183662_SNP G C 0.06061 12 186 0.7491 7.4687228895288227E-01
3L_3183686_SNP T C 0.06061 12 186 0.7343 7.3158572392033250E-01
3L_3183762_SNP A C 0.06061 12 186 0.817 8.1594166667243551E-01
3L_3183841_SNP G A 0.0603 12 187 0.05326 5.1250258779446417E-02
3L_3184100_SNP T C 0.06533 13 186 0.7973 7.9554623120237555E-01
3L_3184102_SNP G A 0.4256 83 112 0.9456 9.4524437304038378E-01
3L_3184118_SNP C T 0.06 12 188 0.6799 6.7795322359973631E-01
3L_3184123_SNP G T 0.3608 70 124 0.6064 5.9921923066470106E-01
3L_3184129_SNP T A 0.2974 58 137 0.5094 5.0345647280623118E-01
3L_3184276_SNP C T 0.456 83 99 0.3879 3.7346829733604114E-01
3L_3184339_SNP G A 0.4105 78 112 0.3416 3.3268655064543617E-01
3L_3184405_SNP G C 0.2969 57 135 0.1671 1.5847799003683227E-01
3L_3184415_SNP A C 0.291 55 134 0.1136 1.0564262680745906E-01
3L_3184450_SNP A G 0.3077 60 135 0.1736 1.6701615308847473E-01
3L_3184454_SNP T A 0.05556 11 187 0.8682 8.6729862364423127E-01
3L_3184694_SNP A G 0.4747 94 104 0.5815 5.7782314412136881E-01
3L_3184992_SNP A G 0.418 79 110 0.9399 9.3825615588894418E-01
3L_3184997_SNP G A 0.05556 11 187 0.3182 3.1476653481692862E-01
3L_3185013_SNP A G 0.1875 36 156 0.8052 8.0151908013809225E-01
3L_3185127_SNP C A 0.4677 87 99 0.8728 8.6937574625039660E-01
3L_3185314_SNP G T 0.3789 72 118 0.2753 2.6470451928233618E-01
3L_3185469_SNP T A 0.3368 65 128 0.9875 9.8755083686284428E-01
3L_3185612_SNP A G 0.1066 21 176 0.1628 1.6558330085218675E-01
3L_3185671_SNP C T 0.4923 96 99 0.2567 2.5038550798070724E-01
3L_3185689_SNP A C 0.2113 41 153 0.2793 2.7136376145942220E-01
3L_3185719_SNP C G 0.05528 11 188 0.037 3.8467944883537698E-02
3L_3185766_SNP G C 0.1675 33 164 0.1146 1.1605097840552003E-01
3L_3185785_SNP T C 0.08901 17 174 0.05645 5.5666110180824339E-02
3L_3185794_SNP T C 0.09184 18 178 0.6868 6.8290625184547560E-01
3L_3185809_SNP A G 0.3231 63 132 0.4473 4.4043096742319598E-01
3L_3185989_DEL A AGACTA 0.06349 12 177 0.433 4.6472332026166119E-01
3L_3186001_SNP A T 0.4388 86 110 0.1549 1.4963935523556549E-01
3L_3186040_SNP A G 0.0603 12 187 0.7242 7.2614035447677172E-01
3L_3186045_SNP C G 0.4394 87 111 0.1156 1.1225100183649894E-01
3L_3186133_SNP A G 0.05556 11 187 0.1712 1.6729576735720519E-01
3L_3186241_SNP T C 0.05556 11 187 0.6621 6.6401535725964389E-01
3L_3186413_SNP G C 0.05528 11 188 0.6538 6.5620917600839901E-01
3L_3186473_SNP T G 0.3041 59 135 0.152 1.4594203620680124E-01
3L_3186620_SNP G C 0.3158 60 130 0.1856 1.7676069732780131E-01
3L_3186625_SNP G A 0.08122 16 181 0.3958 3.8956685716720918E-01
3L_3186631_SNP G T 0.3118 58 128 0.2961 2.8411794675209945E-01
3L_3186698_SNP T G 0.05641 11 184 0.0382 3.8260854773623648E-02
3L_3186734_SNP C G 0.2632 50 140 0.3287 3.2581475931036219E-01
3L_3186872_SNP G A 0.08163 16 180 0.7139 7.1002702209695978E-01
3L_3186876_SNP T C 0.06091 12 185 0.002653 2.3622157199276587E-03
3L_3186929_SNP G A 0.1269 25 172 0.6413 6.3819422861694264E-01
3L_3186959_SNP A T 0.1263 25 173 0.6112 6.0760482592078247E-01
3L_3186984_SNP G C 0.366 71 123 0.5769 5.7908525217960283E-01
3L_3186995_SNP C T 0.08081 16 182 0.4257 4.2071176501524488E-01
3L_3186997_SNP C T 0.09548 19 180 0.3403 3.3635773688068027E-01
3L_3187022_SNP C T 0.3665 70 121 0.6833 6.8313211664574047E-01
3L_3187023_SNP C G 0.3608 70 124 0.604 6.0379003415846166E-01
3L_3187071_SNP C A 0.1895 36 154 0.2014 1.9871539459081200E-01
3L_3187073_SNP A C 0.1701 33 161 0.4498 4.4485500801939271E-01
3L_3187087_SNP A G 0.159 31 164 0.3245 3.1818614456658323E-01
3L_3187088_SNP T A 0.1633 32 164 0.3973 3.9161208382731250E-01
3L_3187140_SNP T G 0.08543 17 182 0.5576 5.5432006008382939E-01
3L_3187157_SNP C G 0.08543 17 182 0.5576 5.5432006008382939E-01
3L_3187203_SNP A T 0.2887 56 138 0.9883 9.8815103479277000E-01
3L_3187379_SNP T C 0.05584 11 186 0.77 7.6895156890863059E-01
3L_3187461_SNP T A 0.1735 34 162 0.1932 1.8764136434665002E-01
3L_3187472_SNP T A 0.2974 58 137 0.9684 9.6790530395132524E-01
3L_3187590_SNP C T 0.09184 18 178 0.9953 9.9523943401101655E-01
3L_3187805_SNP C T 0.1538 30 165 0.7676 7.6475705147312489E-01
3L_3187997_SNP A G 0.4051 79 116 0.376 3.6822492743098612E-01
3L_3188010_SNP T G 0.1333 26 169 0.9572 9.5663664762198974E-01
3L_3188074_SNP C A 0.201 39 155 0.3686 3.6174435084767631E-01
3L_3188081_SNP T A 0.3212 62 131 0.247 2.4497742263575673E-01
3L_3188209_SNP A G 0.1633 32 164 0.5492 5.4998551444407129E-01
3L_3188322_SNP A G 0.2335 46 151 0.53 5.2759530850000280E-01
3L_3188431_SNP T C 0.2577 50 144 0.3704 3.6242379163009408E-01
3L_3188432_SNP A T 0.05025 10 189 0.1879 1.8402770747759800E-01
3L_3188454_SNP G A 0.4508 87 106 0.4682 4.6237599307398691E-01
3L_3188490_SNP A G 0.4691 91 103 0.6724 6.6978630294149888E-01
3L_3188561_SNP A T 0.4301 83 110 0.4235 4.1544909655664763E-01
3L_3188583_SNP G A 0.4271 82 110 0.384 3.7713277279565616E-01
3L_3189287_SNP T C 0.2113 41 153 0.6688 6.6801314574413695E-01
3L_3189310_INS AA A 0.2053 39 151 0.9336 9.3303893347065570E-01
3L_3189364_SNP C A 0.4263 81 109 0.5787 5.7769843823583833E-01
3L_3189391_SNP A G 0.385 72 115 0.94 9.3905116010824352E-01
3L_3189411_SNP G A 0.2615 51 144 0.7872 7.8450564327822825E-01
3L_3189414_SNP C A 0.2408 46 145 0.5345 5.3205361513580729E-01
3L_3189422_SNP T C 0.2448 47 145 0.3833 3.8612801179178902E-01
3L_3189455_SNP G A 0.07107 14 183 0.8268 8.2781361693648148E-01
3L_3189469_SNP T C 0.3196 62 132 0.977 9.7664793850759746E-01
3L_3189502_SNP T G 0.3179 62 133 0.9772 9.7691053418049389E-01
3L_3189651_SNP A G 0.2513 50 149 0.6208 6.1814970893774190E-01
3L_3189663_SNP G T 0.264 52 145 0.5165 5.2005619008473813E-01
3L_3189972_SNP C G 0.3131 62 136 0.6274 6.2358680509980735E-01
3L_3189999_SNP T C 0.09137 18 179 0.531 5.2727764330652249E-01
3L_3190002_SNP G A 0.09137 18 179 0.531 5.2727764330652249E-01
3L_3190026_SNP T A 0.2653 52 144 0.4804 4.7629324816655227E-01
3L_3190038_SNP C T 0.3687 73 125 0.9226 9.2343827322063732E-01
3L_3190062_SNP C G 0.08247 16 178 0.4022 3.9529279436872500E-01
3L_3190072_SNP A G 0.09645 19 178 0.597 5.9371746990862395E-01
3L_3190080_INS GCTTGTT G 0.0582 11 178 0.1897 1.8701511833224571E-01
3L_3190106_SNP C T 0.06122 12 184 0.2421 2.3786959731688762E-01
3L_3190117_SNP T C 0.2589 51 146 0.8853 8.8403841749710321E-01
3L_3190131_SNP A G 0.06599 13 184 0.3897 3.8550053527490491E-01
3L_3190168_SNP A G 0.2613 52 147 0.8927 8.9209536133314626E-01
3L_3190251_SNP A G 0.4792 92 100 0.842 8.4192384014997712E-01
3L_3190314_SNP A C 0.3368 64 126 0.1272 1.7948848948341567E-01
3L_3190538_SNP C T 0.1385 27 168 0.2027 1.9770009570344538E-01
3L_3190594_SNP T A 0.1263 25 173 0.2465 2.4123695998315420E-01
3L_3190608_SNP A C 0.05556 11 187 0.6744 6.7236716748253489E-01
3L_3190743_SNP A G 0.3557 69 125 0.07315 7.2932888086848599E-02
3L_3191024_SNP C T 0.09091 18 180 0.466 4.6870622418026420E-01
3L_3191102_SNP T C 0.08543 17 182 0.1611 1.5782804161912900E-01
3L_3191129_SNP T C 0.08718 17 178 0.5323 5.3125085172235798E-01
3L_3191314_SNP C G 0.05528 11 188 0.9249 9.2423416588649510E-01
3L_3191431_DEL G GGGAGTCAGT 0.125 24 168 0.3542 3.4648532452608416E-01
3L_3191743_SNP A G 0.07035 14 185 0.03405 3.2502233693907916E-02
3L_3191904_SNP T G 0.1231 24 171 0.4554 4.5630543004907487E-01
3L_3191981_SNP G T 0.2944 58 139 0.8909 8.8953929094585904E-01
3L_3192162_SNP T C 0.4352 84 109 0.394 3.8913644686627236E-01
3L_3192350_SNP C G 0.4256 83 112 0.5112 5.1196136666864689E-01
3L_3192488_DEL G GCTG 0.07853 15 176 0.4957 5.1738005260922637E-01
3L_3192548_SNP A G 0.3895 74 116 0.6775 6.7789154775186256E-01
3L_3192622_SNP A C 0.055 11 189 0.332 3.2893124816262420E-01
3L_3192681_SNP T C 0.055 11 189 0.332 3.2893124816262420E-01
3L_3192737_DEL T TTATT 0.1327 26 170 0.5105 5.0550081779720690E-01
3L_3192800_SNP T G 0.1152 22 169 0.8909 8.8892253840708246E-01
3L_3192840_SNP A G 0.1709 34 165 0.6563 6.5383734201571286E-01
3L_3192854_SNP C T 0.1709 34 165 0.5422 5.4520744955318001E-01
3L_3192952_SNP G T 0.1777 35 162 0.6397 6.4208592512949680E-01
3L_3193101_SNP T C 0.1907 37 157 0.8716 8.7005874009934148E-01
3L_3193172_SNP A G 0.1503 29 164 0.4372 4.2692622702262517E-01
3L_3193385_SNP C A 0.4762 90 99 0.7382 7.3697114331753721E-01
3L_3193430_SNP A C 0.2423 47 147 0.6259 6.2339698954812794E-01
3L_3193591_DEL G GG 0.1515 30 168 0.4906 4.9305410459363763E-01
3L_3193641_SNP T C 0.153 28 155 0.519 5.1530996166655751E-01
3L_3193698_SNP A C 0.1038 19 164 0.7158 7.0895730646319643E-01
3L_3193789_SNP T A 0.2446 45 139 0.2647 2.5158258811033840E-01
3L_3193798_SNP T G 0.1364 24 152 0.3371 3.2667458369923108E-01
3L_3193896_SNP T A 0.2589 51 146 0.2469 2.4382052349248240E-01
3L_3194279_SNP G C 0.4293 82 109 0.3004 3.0499675295381745E-01
3L_3194792_SNP T C 0.07576 15 183 0.2794 2.7432607414525745E-01
3L_3194864_SNP T C 0.1598 31 163 0.5684 5.6913476304435129E-01
3L_3194906_SNP A G 0.1598 31 163 0.3815 3.9919350249358310E-01
3L_3195509_SNP C T 0.4184 82 114 0.1719 1.6698863788930318E-01
3L_3195548_SNP A G 0.16 32 168 0.7118 7.1007995847214866E-01
3L_3196037_SNP C T 0.1786 35 161 0.3532 3.6650995802021857E-01
3L_3196040_SNP T C 0.1523 30 167 0.8248 8.2908572139309011E-01
3L_3196619_SNP A C 0.1385 27 168 0.02294 2.1164465267923701E-02
3L_3196743_DEL T TA 0.1832 35 156 0.4829 4.7692763316647502E-01
3L_3196992_DEL G GTT 0.1269 25 172 0.1964 1.9063103956342631E-01
3L_3197230_SNP G A 0.1168 23 174 0.5056 5.0701417176716679E-01
3L_3197302_SNP A C 0.07143 14 182 0.8118 8.1053165714538367E-01
3L_3197313_SNP G A 0.2073 40 153 0.1797 1.7902937769425886E-01
3L_3197435_SNP G T 0.1289 25 169 0.1812 1.8098452909863338E-01
3L_3197437_SNP C T 0.3401 67 130 0.06667 6.8220988355478004E-02
3L_3197532_SNP A C 0.1531 30 166 0.5439 5.3828572771941641E-01
3L_3197547_SNP A T 0.3144 61 133 0.2566 2.5642279438838356E-01
3L_3197555_SNP G T 0.3144 61 133 0.2065 2.0930715862725591E-01
3L_3197577_SNP G A 0.2864 57 142 0.1433 1.4012078629434921E-01
3L_3197624_SNP T G 0.3367 66 130 0.0269 2.7025947712343082E-02
3L_3197703_SNP A C 0.09137 18 179 0.4165 4.1103569425717568E-01
3L_3197718_SNP C T 0.2092 41 155 0.2195 2.1423928657726210E-01
3L_3197752_SNP T C 0.1969 38 155 0.4069 4.0732735648427676E-01
3L_3197821_SNP T A 0.2092 41 155 0.2657 2.6758941100752498E-01
3L_3197824_SNP C A 0.4921 94 97 0.5836 5.8262632052755459E-01
3L_3198213_SNP T A 0.2165 42 152 0.2698 2.6975900686192988E-01
3L_3198704_SNP A T 0.05076 10 187 0.3345 3.2999729515672316E-01
3L_3198710_INS CC C 0.0567 11 183 0.7012 6.9797010889162003E-01
3L_3198732_SNP A T 0.1641 32 163 0.6802 6.7990478686833256E-01
3L_3198806_SNP G A 0.3608 70 124 0.1991 1.9934237531892052E-01
3L_3198989_SNP A G 0.3454 67 127 0.3264 3.2658760940013642E-01
3L_3199053_SNP A G 0.3265 64 132 0.7953 7.9318568202711859E-01
3L_3199061_SNP T A 0.06599 13 184 0.8931 8.9178858501106961E-01
3L_3199065_SNP A G 0.07538 15 184 0.9209 9.2033788747825229E-01
3L_3199067_SNP C T 0.07538 15 184 0.9209 9.2033788747825229E-01
3L_3199069_SNP C T 0.4031 79 117 0.9056 9.0468812077196459E-01
3L_3199096_SNP G A 0.1407 28 171 0.08928 8.6496403026435464E-02
3L_3199105_SNP A G 0.05556 11 187 0.6912 6.8829685566127841E-01
3L_3199128_SNP A G 0.4439 87 109 0.5081 5.0514941996418194E-01
3L_3199145_SNP C T 0.441 86 109 0.4988 4.9242519731541146E-01
3L_3199166_SNP T C 0.2154 42 153 0.2297 2.2237606778692498E-01
3L_3199177_SNP G C 0.1162 23 175 0.1586 1.5575236080615618E-01
3L_3199185_INS AA A 0.08466 16 173 0.3861 3.7630099379518700E-01
3L_3199199_SNP T A 0.2449 48 148 0.1063 1.0693264754005283E-01
3L_3199204_SNP A C 0.1206 24 175 0.26 2.5575020228303580E-01
3L_3199236_SNP G A 0.2449 48 148 0.05181 4.8509918053574144E-02
3L_3199257_SNP T A 0.268 52 142 0.1941 1.9641245417830500E-01
3L_3199280_SNP C G 0.2741 54 143 0.1882 1.8974358324214258E-01
3L_3199290_DEL C CTGAGTCAC 0.06186 12 182 0.7637 7.5996352949842971E-01
3L_3199300_SNP C T 0.25 49 147 0.04611 4.7316980659496230E-02
3L_3199321_SNP C T 0.3679 71 122 0.1939 1.9274051525282854E-01
3L_3199366_SNP G T 0.3469 68 128 0.06171 6.2263561605168945E-02
3L_3199398_SNP A G 0.05528 11 188 0.3934 3.8983038806394621E-01
3L_3199586_SNP G T 0.06915 13 175 0.7756 7.6972519018581798E-01
3L_3199958_SNP A G 0.06533 13 186 0.1878 1.8444600981110792E-01
3L_3199967_SNP C A 0.06566 13 185 0.1899 1.8544866533776094E-01
3L_3200114_SNP A G 0.2374 47 151 0.9893 9.8922479352542092E-01
3L_3200138_SNP C G 0.1658 33 166 0.2821 2.7838482749743254E-01
3L_3200159_SNP T C 0.05 10 190 0.05432 5.2818213038554683E-02
3L_3200215_SNP C T 0.1624 32 165 0.2465 2.4097652206095710E-01
3L_3200225_SNP A C 0.4872 95 100 0.1092 1.0499765601158007E-01
3L_3200261_SNP A G 0.2132 42 155 0.9354 9.3461848610114595E-01
3L_3200300_SNP C T 0.05 10 190 0.05432 5.2818213038554683E-02
3L_3200397_SNP T C 0.4592 90 106 0.1524 1.5543030515117207E-01
3L_3200485_SNP G A 0.1888 37 159 0.6902 6.8579707068877060E-01
3L_3200503_SNP A T 0.1813 35 158 0.83 8.2734896912182732E-01
3L_3200710_SNP G T 0.1212 24 174 0.4433 4.4556297250298793E-01
3L_3200787_SNP A G 0.1919 38 160 0.6823 6.7991164725725972E-01
3L_3200788_SNP A T 0.1888 37 159 0.6846 6.8088609841783132E-01
3L_3200811_SNP C T 0.1888 37 159 0.4613 4.5637316216088086E-01
3L_3200841_SNP T C 0.2228 43 150 0.07585 7.5537428982960328E-02
3L_3201012_SNP A C 0.2526 49 145 0.04711 4.3950030152015547E-02
3L_3201065_SNP A G 0.2396 46 146 0.1456 1.4600434824854847E-01
3L_3201136_SNP T C 0.2062 40 154 0.07397 7.3930600900241228E-02
3L_3201180_SNP A T 0.191 38 161 0.5213 5.1809079900547017E-01
3L_3201194_SNP G A 0.2667 52 143 0.02387 2.2178353077455526E-02
3L_3201257_SNP G A 0.2245 44 152 0.1747 1.6958590334615242E-01
3L_3201342_SNP T G 0.1212 24 174 0.343 3.3999286729572842E-01
3L_3201571_SNP T A 0.1122 22 174 0.4507 4.4356130110393066E-01
3L_3201593_SNP T G 0.3005 58 135 0.07255 6.8907493469606937E-02
3L_3201621_SNP A G 0.09694 19 177 0.1156 1.1147944386406849E-01
3L_3201635_SNP A G 0.1231 24 171 0.1585 1.5271425692877694E-01
3L_3201637_SNP T A 0.1276 25 171 0.2692 2.6295593562608399E-01
3L_3201640_SNP A C 0.3613 69 122 0.1728 1.6428068429477038E-01
3L_3201688_SNP T G 0.1212 24 174 0.4622 4.5738084435687365E-01
3L_3201692_SNP G C 0.1979 38 154 0.2029 1.9615237671945007E-01
3L_3201701_SNP A G 0.1117 22 175 0.5083 5.0259294369130481E-01
3L_3201779_SNP C G 0.4821 94 101 0.3156 3.0881426208652440E-01
3L_3201803_SNP C T 0.3627 70 123 0.5016 4.9423320966823281E-01
3L_3201827_SNP A G 0.2923 57 138 0.4857 4.7934365512573596E-01
3L_3202055_SNP T G 0.0804 16 183 0.5223 5.1865662970888526E-01
3L_3202090_SNP G A 0.05528 11 188 0.2015 1.9800401559920544E-01
3L_3202192_SNP G A 0.3878 76 120 0.4684 4.6825800365671366E-01
3L_3202242_SNP A G 0.3886 75 118 0.1272 1.2083019343522583E-01
3L_3202244_SNP A G 0.3874 74 117 0.1622 1.5548704286714243E-01
3L_3202252_SNP A C 0.3586 71 127 0.7123 7.1028901280302537E-01
3L_3202382_SNP C T 0.3144 61 133 0.8891 8.8876807048903672E-01
3L_3202521_SNP G C 0.4495 89 109 0.3119 3.0668908633411218E-01
3L_3202572_SNP C T 0.4847 95 101 0.9916 9.9150776310476296E-01
3L_3202653_SNP A C 0.1224 24 172 0.1919 1.8523637404322268E-01
3L_3202668_SNP A G 0.2103 41 154 0.4726 4.7279051725293975E-01
3L_3202755_SNP A G 0.3535 70 128 0.265 2.6140477373328375E-01
3L_3203061_SNP T C 0.134 26 168 0.7067 7.0172876308348830E-01
3L_3203074_SNP A C 0.08466 16 173 0.7455 7.3863957904241029E-01
3L_3203124_SNP T C 0.497 83 84 0.7116 7.0789343614135536E-01
3L_3203154_SNP T C 0.433 84 110 0.6944 6.9282489780147405E-01
3L_3203194_SNP T G 0.08543 17 182 0.3507 3.4653473579643745E-01
3L_3203295_SNP T C 0.101 20 178 0.1815 1.8200555290829090E-01
3L_3203383_SNP A G 0.09645 19 178 0.729 7.3033743054023237E-01
3L_3203388_SNP A C 0.3938 76 117 0.3733 3.6612677624891488E-01
3L_3203455_SNP A T 0.1309 25 166 0.6026 6.0020501037420726E-01
3L_3203465_SNP A C 0.2462 48 147 0.7592 7.5755158283286261E-01
3L_3203468_SNP A G 0.3557 69 125 0.419 4.1329436480357062E-01
3L_3203471_SNP G C 0.352 69 127 0.3559 3.5030226768608375E-01
3L_3203481_SNP A G 0.3469 68 128 0.473 4.7104522950553496E-01
3L_3203482_SNP G C 0.3505 68 126 0.4235 4.1634716110000280E-01
3L_3203500_SNP T C 0.3575 69 124 0.4803 4.8010144348117922E-01
3L_3203502_SNP A T 0.25 48 144 0.9241 9.2400333333792617E-01
3L_3203523_SNP T G 0.09278 18 176 0.1894 1.8224894963876470E-01
3L_3203524_SNP C T 0.2188 42 150 0.6526 6.5225811307416059E-01
3L_3203527_SNP A C 0.09645 19 178 0.3453 3.4047348110369335E-01
3L_3203597_SNP T C 0.2308 45 150 0.9069 9.0611095361698024E-01
3L_3203608_SNP C G 0.2347 46 150 0.8342 8.3298020014646101E-01
3L_3203628_SNP A G 0.2256 44 151 0.7216 7.1912238143392759E-01
3L_3203642_SNP G A 0.2292 44 148 0.8328 8.3116350051221222E-01
3L_3203653_SNP G A 0.2308 45 150 0.9048 9.0387508965815044E-01
3L_3203667_SNP A T 0.445 85 106 0.6838 6.7711458202025354E-01
3L_3203896_SNP T C 0.08122 16 181 0.1893 1.8396082194341701E-01
3L_3203906_SNP G A 0.102 20 176 0.1724 1.6648891828570589E-01
3L_3203924_SNP A C 0.2347 46 150 0.6294 6.2617191717930210E-01
3L_3203925_SNP A G 0.2228 43 150 0.798 8.0307865655415367E-01
3L_3203989_SNP T G 0.2449 48 148 0.5643 5.7336313671469763E-01
3L_3204082_SNP G C 0.2 39 156 0.9889 9.8891617995841052E-01
3L_3204122_SNP A G 0.1015 20 177 0.2959 2.9259846586718075E-01
3L_3204155_SNP A G 0.4301 83 110 0.8154 8.1156437016886418E-01
3L_3204170_SNP T G 0.08247 16 178 0.1372 1.3111731548488148E-01
3L_3204286_SNP G A 0.08718 17 178 0.2584 2.5026246247531203E-01
3L_3204296_SNP G A 0.366 71 123 0.6639 6.6638391795084018E-01
3L_3204410_SNP A C 0.065 13 187 0.8327 8.3162378386831182E-01
3L_3204417_SNP G C 0.0603 12 187 0.5556 5.5389348521279058E-01
3L_3204455_SNP A T 0.2073 40 153 0.7758 7.7154163088553840E-01
3L_3204457_SNP T C 0.07143 14 182 0.1439 1.3919486073885246E-01
3L_3204480_SNP T C 0.3846 75 120 0.4923 4.8662469568203948E-01
3L_3204493_SNP C T 0.4286 84 112 0.3094 3.0392962516942812E-01
3L_3204529_SNP T C 0.07143 14 182 0.638 6.3823393323652877E-01
3L_3204843_SNP C T 0.3535 70 128 0.5639 5.6102635130905520E-01
3L_3204970_SNP A C 0.09548 19 180 0.5793 5.7675694085120954E-01
3L_3204994_SNP G A 0.09137 18 179 0.5981 6.0072970653591296E-01
3L_3205093_SNP T C 0.148 29 167 0.3855 3.7960028507696597E-01
3L_3205095_SNP C A 0.2792 55 142 0.09181 8.7736009331373821E-02
3L_3205107_SNP G A 0.1378 27 169 0.4487 4.4321966931781265E-01
3L_3205275_SNP T G 0.05729 11 181 0.3294 3.2530758658095815E-01
3L_3205327_SNP G A 0.1633 32 164 0.179 1.7276265012704450E-01
3L_3205396_SNP G T 0.4031 77 114 0.4276 4.2746873833300558E-01
3L_3205442_SNP C A 0.1436 28 167 0.3727 3.7371662558474761E-01
3L_3205444_SNP T A 0.4256 83 112 0.2854 2.8519091622292725E-01
3L_3205445_SNP A T 0.4256 83 112 0.3033 3.0328112148170683E-01
3L_3205462_SNP C T 0.148 29 167 0.4321 4.3387310926288258E-01
3L_3205557_SNP A G 0.1212 24 174 0.6877 6.8555035509784568E-01
3L_3205584_SNP C T 0.4154 81 114 0.768 7.6486277762030785E-01
3L_3205588_SNP T C 0.3538 69 126 0.5699 5.6625407073073952E-01
3L_3205612_SNP A T 0.4175 81 113 0.6699 6.6691942344050137E-01
3L_3205692_SNP A C 0.1421 27 163 0.04367 4.5715483298785983E-02
3L_3205761_SNP T C 0.3906 75 117 0.4043 4.0344691980283176E-01
3L_3205791_SNP A G 0.3557 69 125 0.6963 6.9444392820032719E-01
3L_3205794_SNP G A 0.2143 42 154 0.7429 7.4039651415033103E-01
3L_3206118_SNP A G 0.1218 24 173 0.764 7.6164627974059584E-01
```
