## Supplementary material for "Roles of *PKCdelta* in Photoperiod and Circadian Regulations in *Drosophila melanogaster*": File S5 (part 57 of 123)

```
3L_3206151_SNP C G 0.1429 28 168 0.2193 2.1657638324835138E-01
3L_3206242_SNP T C 0.114 22 171 0.2699 2.8161126753126364E-01
3L_3206339_SNP G A 0.134 26 168 0.9537 9.5288555715622170E-01
3L_3206373_SNP G C 0.05025 10 189 0.9251 9.2455772432608374E-01
3L_3206473_INS TT T 0.06077 11 170 0.4935 4.9535354344794946E-01
3L_3206542_SNP T C 0.08808 17 176 0.4921 4.9215791599064418E-01
3L_3206570_SNP G C 0.1122 22 174 0.9195 9.1853545146163895E-01
3L_3206617_SNP G A 0.08673 17 179 0.4727 4.7421706813944087E-01
3L_3206668_SNP A G 0.1094 21 171 0.9215 9.2002216854108032E-01
3L_3206752_SNP A T 0.1217 23 166 0.8732 8.7020888729724721E-01
3L_3206763_INS TTCAT T 0.1658 32 161 0.5931 5.8737667014960915E-01
3L_3206770_SNP A C 0.1421 27 163 0.6544 6.4802290157322551E-01
3L_3206776_SNP T A 0.1487 29 166 0.5995 5.9524672706439663E-01
3L_3206809_SNP C A 0.1667 32 160 0.8246 8.2265326724649612E-01
3L_3206850_SNP C A 0.201 40 159 0.8631 8.6187779637758122E-01
3L_3206867_SNP A G 0.199 39 157 0.8555 8.5344353198541045E-01
3L_3206924_SNP A C 0.1399 27 166 0.7349 7.3045442720098797E-01
3L_3206942_SNP A G 0.06283 12 179 0.5184 5.1834026501281816E-01
3L_3206986_SNP A C 0.07216 14 180 0.5132 5.1177853037174592E-01
3L_3206995_SNP A G 0.2398 47 149 0.9413 9.4089963650442565E-01
3L_3207001_SNP G A 0.1633 32 164 0.5978 5.9282786567990486E-01
3L_3207062_SNP A C 0.1406 27 165 0.3771 3.8678445499202274E-01
3L_3207125_SNP A G 0.07 14 186 0.3785 3.7550798523793605E-01
3L_3207179_SNP G T 0.1897 37 158 0.4358 4.4788241995361111E-01
3L_3207236_SNP C G 0.1777 35 162 0.6306 6.2914164787419091E-01
3L_3207407_SNP T C 0.199 39 157 0.2111 2.0726604799852311E-01
3L_3207422_SNP T C 0.1949 38 157 0.178 1.7366753124843004E-01
3L_3207479_SNP G A 0.2694 52 141 0.6872 6.8311410118635107E-01
3L_3207515_SNP G C 0.4093 79 114 0.1379 1.3422339671387640E-01
3L_3207601_SNP T G 0.08673 17 179 0.1579 1.5288771159247472E-01
3L_3207628_SNP A G 0.3618 72 127 0.2175 2.1476452313504923E-01
3L_3207707_SNP T A 0.2245 44 152 0.4083 4.0195800324281028E-01
3L_3207708_SNP G A 0.07071 14 184 0.5624 5.6438443094445434E-01
3L_3207731_SNP C T 0.3469 68 128 0.1692 1.7053347518954254E-01
3L_3207743_SNP A G 0.07692 15 180 0.5189 5.1857148295300903E-01
3L_3207774_SNP G C 0.3385 66 129 0.4274 4.2062916528323069E-01
3L_3207810_SNP C T 0.3144 61 133 0.7662 7.6243410736043304E-01
3L_3207824_SNP T C 0.1263 25 173 0.434 4.2956819737651319E-01
3L_3207840_SNP G T 0.4084 78 113 0.9986 9.9857829132629317E-01
3L_3207860_SNP C T 0.05528 11 188 0.3767 3.7306591430233627E-01
3L_3207899_SNP A G 0.08163 16 180 0.6358 6.3600422573584547E-01
3L_3207941_SNP C G 0.1827 36 161 0.8606 8.5908812085944719E-01
3L_3207976_SNP T C 0.366 71 123 0.5477 5.3992523884044319E-01
3L_3207990_SNP T C 0.1624 32 165 0.6582 6.5483074238660932E-01
3L_3208301_SNP C A 0.2031 39 153 0.5253 5.2387238039628270E-01
3L_3208328_SNP C A 0.1212 24 174 0.6473 6.4424014081048719E-01
3L_3208337_SNP A T 0.09045 18 181 0.935 9.3444538035696201E-01
3L_3208379_SNP A C 0.2251 43 148 0.3385 3.2990442791541397E-01
3L_3208547_SNP C T 0.2835 55 139 0.7081 7.0872842253137869E-01
3L_3208556_SNP A G 0.1633 32 164 0.7692 7.7004239319308976E-01
3L_3208567_SNP C G 0.05528 11 188 0.1988 1.9489661729810714E-01
3L_3208649_SNP T G 0.05584 11 186 0.7128 7.0982501458101444E-01
3L_3208718_SNP T A 0.06667 13 182 0.5735 5.6810671700182314E-01
3L_3208733_SNP T G 0.06633 13 183 0.9499 9.4916335481948533E-01
3L_3208778_SNP A G 0.06533 13 186 0.6752 6.7385619939106267E-01
3L_3208827_SNP A T 0.07254 14 179 0.1405 1.3492237438143773E-01
3L_3209018_SNP G A 0.1357 27 172 0.3841 3.8120713361258507E-01
3L_3209297_SNP A C 0.065 13 187 0.09959 9.7475750021205010E-02
3L_3209352_SNP A G 0.1071 21 175 0.8329 8.3315656797409021E-01
3L_3209400_SNP C T 0.06061 12 186 0.7901 7.8790604801960429E-01
3L_3209555_SNP A C 0.05102 10 186 0.5123 5.0725313498611524E-01
3L_3209652_SNP C T 0.134 26 168 0.324 3.1670829142273449E-01
3L_3209673_SNP T C 0.4721 93 104 0.8325 8.3134724814277872E-01
3L_3209679_SNP C T 0.4569 90 107 0.9708 9.7055127998762880E-01
3L_3209688_SNP C T 0.4721 93 104 0.9195 9.1898892298940238E-01
3L_3209841_INS ATA A 0.4699 86 97 0.3682 3.7058033378038902E-01
3L_3209849_SNP C T 0.4315 85 112 0.2768 2.7886802168532410E-01
3L_3209880_SNP A G 0.433 84 110 0.3455 3.4862508495352929E-01
3L_3209916_SNP A G 0.1212 24 174 0.532 5.3404524807621745E-01
3L_3209926_SNP C G 0.09137 18 179 0.1112 1.0880690251423109E-01
3L_3209985_SNP G A 0.4742 92 102 0.6561 6.5395920564092513E-01
3L_3210093_SNP G A 0.4632 88 102 0.3746 3.8728621695049825E-01
3L_3210276_SNP T A 0.241 47 148 0.8246 8.2239295176332983E-01
3L_3210468_SNP G T 0.05 10 190 0.5151 5.1247804422139587E-01
3L_3210691_SNP A G 0.1071 21 175 0.3605 3.5499587357719509E-01
3L_3210696_SNP C A 0.1179 23 172 0.2895 2.8334758137484706E-01
3L_3210928_SNP A T 0.1495 29 165 0.6524 6.4707607982426785E-01
3L_3211002_SNP T C 0.1333 26 169 0.9724 9.7237332307511026E-01
3L_3211437_SNP A G 0.1429 28 168 0.2107 2.0400104782815631E-01
3L_3211474_SNP T A 0.1421 28 169 0.2082 2.0268436224976960E-01
3L_3211519_SNP C T 0.1598 31 163 0.6644 6.5881496308779153E-01
3L_3211744_SNP T C 0.235 47 153 0.7504 7.4885839074129201E-01
3L_3211750_SNP A G 0.1042 20 172 0.9525 9.5165190020228796E-01
3L_3211819_SNP T G 0.08718 17 178 0.8449 8.4296613240666762E-01
3L_3211852_SNP G A 0.1385 27 168 0.6982 6.9408042414019311E-01
3L_3211924_SNP C T 0.09045 18 181 0.7317 7.3015717721876028E-01
3L_3211951_SNP G A 0.09091 18 180 0.6789 6.7567073438888325E-01
3L_3212107_SNP C A 0.2143 42 154 0.9741 9.7382583412114254E-01
3L_3212140_SNP G A 0.1598 31 163 0.8125 8.1233861236227001E-01
3L_3212167_SNP T G 0.07071 14 184 0.9772 9.7692735411143783E-01
3L_3212242_SNP C T 0.1897 37 158 0.7458 7.4251894538598218E-01
3L_3212271_SNP G A 0.1949 38 157 0.8604 8.5851510291736743E-01
3L_3212313_SNP A G 0.1313 26 172 0.6922 6.8919814422895442E-01
3L_3212587_SNP A G 0.08673 17 179 0.7715 7.6834179267283087E-01
3L_3212710_SNP G A 0.08081 16 182 0.5429 5.3907055893401046E-01
3L_3212734_SNP C T 0.09137 18 179 0.4123 4.0794118052845374E-01
3L_3212740_SNP G C 0.09596 19 179 0.4857 4.8252449467418401E-01
3L_3212812_SNP T G 0.1061 21 177 0.9839 9.8375144363498923E-01
3L_3212836_SNP T C 0.4439 87 109 0.7457 7.4599792184643121E-01
3L_3213016_SNP C T 0.1865 36 157 0.7451 7.4090538833648412E-01
3L_3213118_SNP A G 0.07035 14 185 0.4678 4.6449697839551085E-01
3L_3213301_SNP C T 0.4598 80 94 0.7919 7.8457984501819866E-01
3L_3213334_SNP C A 0.1111 22 176 0.3009 3.0329262426245518E-01
3L_3213391_SNP G C 0.2995 59 138 0.832 8.3024453349714511E-01
3L_3213421_SNP T A 0.13 26 174 0.39 3.8704914610313834E-01
3L_3213478_SNP A G 0.07692 15 180 0.1728 1.6699283319874636E-01
3L_3213571_SNP T C 0.4895 93 97 0.5333 5.2461622365527794E-01
3L_3213608_SNP G C 0.4368 83 107 0.2139 2.0141960445656260E-01
3L_3213613_SNP C T 0.06186 12 182 0.09828 9.3415328846203294E-02
3L_3213930_SNP C T 0.1 20 180 0.3715 3.6851920638595803E-01
3L_3213934_SNP A G 0.09045 18 181 0.3734 3.6980783344890322E-01
3L_3213982_SNP A G 0.1407 28 171 0.9832 9.8307026590772983E-01
3L_3214012_SNP C T 0.1061 21 177 0.3419 3.3834236001096341E-01
3L_3214084_SNP A G 0.5 97 97 0.4463 4.4299186692752812E-01
3L_3214087_SNP G A 0.4869 93 98 0.5752 5.6598096464408565E-01
3L_3214129_SNP A C 0.2094 40 151 0.5578 5.4958379279986813E-01
3L_3214231_SNP A G 0.1495 29 165 0.7664 7.6288473175083793E-01
3L_3214246_SNP C A 0.4663 90 103 0.4443 4.4339201591880661E-01
3L_3214258_SNP G A 0.3869 77 122 0.1646 1.6093093958750249E-01
3L_3214312_SNP A T 0.4691 91 103 0.1741 1.7402486995259547E-01
3L_3214357_SNP T C 0.08629 17 180 0.6063 6.0270323324033259E-01
3L_3214371_SNP G A 0.09645 19 178 0.7077 7.0492465602049759E-01
3L_3214375_SNP G A 0.4949 97 99 0.3748 3.6824733345926375E-01
3L_3214432_SNP G A 0.4667 91 104 0.4397 4.3336658459490385E-01
3L_3214546_SNP C T 0.3929 77 119 0.4191 4.1993462632191814E-01
3L_3214726_SNP T A 0.08 16 184 0.5542 5.5167750112987379E-01
3L_3214729_SNP G T 0.08 16 184 0.5542 5.5167750112987379E-01
3L_3214785_SNP G A 0.1436 28 167 0.2492 2.4890209666893282E-01
3L_3214800_SNP C G 0.1173 23 173 0.1017 9.8185605064023851E-02
3L_3214830_SNP T C 0.1162 23 175 0.1381 1.3518143314769560E-01
3L_3214944_SNP A G 0.06599 13 184 0.7933 7.9184504775657616E-01
3L_3214947_SNP A T 0.4602 81 95 0.7274 7.1795364087277824E-01
3L_3214977_SNP C T 0.4352 84 109 0.5811 5.7388959481818391E-01
3L_3215246_INS AG A 0.05025 10 189 0.3177 3.1342833265800141E-01
3L_3215251_INS GATTTAGATTATAATT A 0.05025 10 189 0.6508 6.5010837142808453E-01
3L_3215261_SNP T A 0.055 11 189 0.3644 3.6138020937471427E-01
3L_3215267_SNP A G 0.075 15 185 0.4319 4.2902802790646788E-01
3L_3215289_SNP T C 0.1762 34 159 0.8294 8.2783171394666810E-01
3L_3215414_SNP T C 0.4293 82 109 0.2522 2.4726728086420613E-01
3L_3215425_SNP T C 0.264 52 145 0.1587 1.5966582412706931E-01
3L_3215549_SNP A C 0.4792 92 100 0.6298 6.2213436497207819E-01
3L_3216190_SNP G A 0.2857 56 140 0.2943 2.8885008976391813E-01
3L_3216488_SNP T C 0.05 10 190 0.2437 2.4076300394885597E-01
3L_3216535_SNP T A 0.175 35 165 0.355 3.5191433261386285E-01
3L_3216606_SNP A G 0.1015 20 177 0.02506 2.3237510608569656E-02
3L_3216689_SNP T G 0.1031 20 174 0.1496 1.9657163093166041E-01
3L_3216737_SNP C A 0.1566 31 167 0.0812 7.8160736541613332E-02
3L_3216797_SNP A T 0.268 52 142 0.2781 2.7850490877871636E-01
3L_3216803_SNP G C 0.05 10 190 0.727 7.2536032839607922E-01
3L_3216893_SNP C A 0.055 11 189 0.7567 7.5522966367271083E-01
3L_3217022_SNP C T 0.05 10 190 0.727 7.2536032839607922E-01
3L_3217188_SNP G A 0.06 12 188 0.003731 3.5187270717057313E-03
3L_3217343_SNP A G 0.1327 26 170 0.5425 5.3663262119747923E-01
3L_3217383_SNP G A 0.1282 25 170 0.6888 6.8475766487432455E-01
3L_3217384_SNP G A 0.1333 26 169 0.5335 5.2673777132904387E-01
3L_3217769_SNP A G 0.09045 18 181 0.005759 5.4182759460154224E-03
3L_3217979_SNP T C 0.1 20 180 0.08953 8.7524168045196138E-02
3L_3217994_SNP A G 0.06633 13 183 0.5106 5.0741259282706341E-01
3L_3218087_SNP G T 0.1111 22 176 0.06613 6.4163207976584841E-02
3L_3218111_SNP T C 0.09645 19 178 0.03432 3.4099550888488886E-02
3L_3218117_SNP C A 0.09137 18 179 0.1978 2.1113919129347780E-01
3L_3218333_SNP A C 0.0804 16 183 0.05188 5.0678574128192926E-02
3L_3218462_SNP A G 0.08 16 184 0.2458 2.4282108148450521E-01
3L_3218638_SNP G C 0.1717 34 164 0.1722 1.6909027195891191E-01
3L_3218787_SNP G A 0.2359 46 149 0.4956 4.9128158154220114E-01
3L_3218967_SNP A G 0.3822 73 118 0.9284 9.2790553804591391E-01
3L_3219023_SNP T A 0.3627 70 123 0.7996 7.9973367690385455E-01
3L_3219036_SNP A T 0.1429 28 168 0.4158 4.1697191711077686E-01
3L_3219044_SNP C T 0.1692 33 162 0.625 6.2518696409918506E-01
3L_3219077_SNP T A 0.1726 34 163 0.5318 5.3317873743062250E-01
3L_3219088_SNP A G 0.1295 25 168 0.4453 4.4460586155552928E-01
3L_3219090_SNP C A 0.1837 36 160 0.8629 8.6117292662422806E-01
3L_3219117_SNP A G 0.1385 27 168 0.2821 2.8171690658818016E-01
3L_3219254_SNP T G 0.356 68 123 0.8194 8.1869757254366282E-01
3L_3219379_SNP A G 0.3874 74 117 0.3642 4.4801460326253739E-01
3L_3219480_SNP A T 0.3333 65 130 0.2051 2.0463534972442976E-01
3L_3219797_SNP A G 0.3526 67 123 0.1188 1.1130348742467766E-01
3L_3220013_SNP C T 0.06122 12 184 0.4152 4.1083622657686514E-01
3L_3220241_SNP A G 0.07071 14 184 0.0599 5.7766171231537509E-02
3L_3220275_SNP T G 0.05 10 190 0.3112 3.0819069859896808E-01
3L_3220643_SNP C A 0.4691 91 103 0.5333 5.3290168346562505E-01
3L_3220727_SNP G A 0.2737 52 138 0.9137 9.1398599392856217E-01
3L_3220853_INS CTC C 0.08247 16 178 0.7414 7.4859694601648641E-01
3L_3220966_SNP A C 0.05291 10 179 0.7853 8.0589336468027994E-01
3L_3220985_SNP C T 0.2419 45 141 0.7015 6.9440495703354999E-01
3L_3221001_DEL T TATAT 0.2513 48 143 0.7157 7.0969176064767692E-01
3L_3221036_INS CTCTAAACCTGAGATTATGTCACCTAATC C 0.2591 50 143 0.8557 8.5454444026364962E-01
3L_3221043_INS ATA A 0.4709 89 100 0.6717 7.0073967089064004E-01
3L_3221068_SNP A G 0.25 48 144 0.9675 9.6678184483645346E-01
3L_3221070_SNP T C 0.1768 35 163 0.6203 6.1672347963901153E-01
3L_3221089_SNP G A 0.2539 49 144 0.8822 8.8038276933743498E-01
3L_3221091_SNP G A 0.2732 53 141 0.8909 8.8984481428941287E-01
3L_3221093_SNP A C 0.2746 53 140 0.9323 9.3118254482791407E-01
3L_3221103_SNP T G 0.2602 51 145 0.8742 8.7281629764190927E-01
3L_3221104_SNP A T 0.2526 49 145 0.8063 8.0539411822868301E-01
3L_3221115_SNP G C 0.2784 54 140 0.9594 9.5876527661210831E-01
3L_3221130_SNP A T 0.2629 51 143 0.9145 9.1304406098404245E-01
3L_3221168_SNP C T 0.1574 31 166 0.5132 5.0903181149413834E-01
3L_3221248_SNP G T 0.3196 62 132 0.3186 3.1180954952832496E-01
3L_3221301_SNP A G 0.4794 93 101 0.8855 8.8557513775570718E-01
3L_3221336_DEL GCTTCAGC G 0.4792 92 100 0.9034 9.0336104561875130E-01
3L_3221353_SNP T C 0.4842 92 98 0.8601 8.5944257768113619E-01
3L_3221458_SNP A C 0.2423 47 147 0.4229 4.1797578795487045E-01
3L_3221500_SNP G A 0.3333 65 130 0.6508 6.4796594918127293E-01
3L_3221629_SNP G A 0.2742 51 135 0.274 2.6199055394248594E-01
3L_3221795_SNP C T 0.2602 51 145 0.3265 3.2004242274551631E-01
3L_3221860_SNP G A 0.2755 54 142 0.6341 6.3024769235098432E-01
3L_3222020_SNP A G 0.4468 84 104 0.9524 9.5141152862360712E-01
3L_3222023_SNP C A 0.3895 74 116 0.5366 5.3138534429168838E-01
3L_3222026_SNP A G 0.4293 82 109 0.8515 8.5137589208034781E-01
3L_3222031_INS ACTT A 0.1058 20 169 0.5635 5.6711101487962057E-01
3L_3222034_DEL T TAAA 0.09626 18 169 0.4795 4.8161175322068039E-01
3L_3222208_SNP T C 0.2462 48 147 0.9751 9.7465506556059467E-01
3L_3222238_SNP C T 0.2368 45 145 0.9933 9.9315751768514127E-01
3L_3222348_SNP C T 0.4916 88 91 0.6202 6.1386451356681104E-01
3L_3222390_SNP G C 0.4746 84 93 0.6115 6.0063181270317201E-01
3L_3222446_SNP C T 0.2073 40 153 0.8717 8.7054554666331496E-01
3L_3222447_SNP T C 0.2222 42 147 0.8774 8.7683977762696153E-01
3L_3222465_SNP G T 0.4944 89 91 0.7283 7.2120234635790281E-01
3L_3222470_SNP T C 0.1302 25 167 0.9253 9.2363254783098947E-01
3L_3222669_SNP G C 0.3744 73 122 0.8052 8.0245659914427558E-01
3L_3222864_SNP T C 0.148 29 167 0.5273 5.2152597745409790E-01
3L_3223025_SNP A G 0.05051 10 188 0.2521 2.4793722017676145E-01
3L_3223096_SNP A G 0.05025 10 189 0.2939 2.9054100950551731E-01
3L_3223105_SNP C G 0.05025 10 189 0.04727 4.7875670907189041E-02
3L_3223208_SNP C T 0.08247 16 178 0.7959 7.9504685073330306E-01
3L_3223237_SNP C T 0.4511 83 101 0.5972 5.9588503829151673E-01
3L_3223269_SNP C T 0.05051 10 188 0.1973 1.9626890153563692E-01
3L_3223645_SNP A T 0.06533 13 186 0.9105 9.0967170621428828E-01
3L_3223766_SNP G A 0.05528 11 188 0.07706 7.4508676886158018E-02
3L_3223981_SNP A G 0.1276 25 171 0.5158 5.1616640275664616E-01
3L_3223988_SNP A T 0.06566 13 185 0.6953 6.9313938564704014E-01
3L_3224084_SNP C A 0.3822 73 118 0.4711 4.6246147876726207E-01
3L_3224262_SNP A G 0.3057 59 134 0.8 7.9854895236225387E-01
3L_3224278_SNP C G 0.3037 58 133 0.8454 8.4400196106989744E-01
3L_3224421_SNP A T 0.3144 61 133 0.6306 6.2491358947799136E-01
3L_3224558_SNP T A 0.3021 58 134 0.864 8.6203000921027673E-01
3L_3224720_SNP T G 0.1347 26 167 0.9319 9.3207696484727132E-01
3L_3224789_SNP C T 0.07576 15 183 0.1296 1.2966537342329587E-01
3L_3225110_SNP A C 0.1875 36 156 0.02676 2.6946532046522278E-02
3L_3225622_SNP C T 0.2474 47 143 0.3982 3.9935271432171815E-01
3L_3225741_INS AA A 0.1325 22 144 0.1031 1.1812156034611787E-01
3L_3225926_SNP C A 0.2526 49 145 0.1125 1.0608278436716589E-01
3L_3225933_DEL G GA 0.3846 65 104 0.493 4.9307399970581300E-01
3L_3225980_SNP C A 0.07653 15 181 0.5402 5.3568797991654737E-01
3L_3226438_DEL A AA 0.06452 12 174 0.6767 6.7175267090169921E-01
3L_3226609_SNP A C 0.05 10 190 0.5744 5.7203124710694186E-01
3L_3226799_DEL C CAC 0.08602 16 170 0.7666 7.6998833197272176E-01
3L_3226814_SNP T C 0.1333 26 169 0.6363 6.3674236457860633E-01
3L_3227377_SNP G C 0.3613 69 122 0.592 5.8511341326181121E-01
3L_3227949_SNP A C 0.228 44 149 0.8302 8.3585188203936989E-01
3L_3228055_SNP T C 0.1282 25 170 0.2801 2.7462857129022811E-01
3L_3228274_SNP T C 0.1186 23 171 0.6236 6.2332824735005432E-01
3L_3228280_SNP C T 0.1192 23 170 0.6263 6.2552336284904109E-01
3L_3229134_SNP T C 0.1122 22 174 0.8683 8.6651255878853961E-01
3L_3229906_SNP A T 0.4974 95 96 0.6428 6.4177276820414297E-01
3L_3229938_SNP A G 0.254 48 141 0.5417 5.3415097640782960E-01
3L_3230163_SNP T C 0.2097 39 147 0.7248 7.2199543860369064E-01
3L_3230277_SNP T C 0.2461 47 144 0.7831 7.8861373241573918E-01
3L_3230433_SNP A G 0.2021 39 154 0.9603 9.6019670775101951E-01
3L_3231251_SNP C G 0.3653 61 106 0.5117 4.9233450969863057E-01
3L_3231588_SNP C T 0.3483 62 116 0.207 1.8752210622727938E-01
3L_3231658_SNP A C 0.2751 52 137 0.7071 7.0653942490499388E-01
3L_3231774_SNP T C 0.1276 25 171 0.8637 8.6226779779608320E-01
3L_3231806_SNP G A 0.2881 51 126 0.4332 4.2266385525956685E-01
3L_3231903_SNP T C 0.3175 60 129 0.3087 3.0788764974137806E-01
3L_3232212_SNP G A 0.06186 12 182 0.9347 9.3475483733137532E-01
3L_3232280_SNP A T 0.3627 70 123 0.5987 5.9454403495684160E-01
3L_3233132_SNP C A 0.08718 17 178 0.9075 9.0622871839618324E-01
3L_3233151_DEL C CC 0.0791 14 163 0.9598 9.5972612085240727E-01
3L_3233330_SNP T A 0.2974 58 137 0.9842 9.8397792072739065E-01
3L_3233465_SNP T C 0.1333 26 169 0.7958 7.9641418186020685E-01
3L_3233625_SNP T G 0.369 69 118 0.5783 5.7356129347712814E-01
3L_3233689_SNP G A 0.3656 68 118 0.7957 7.9057437831412936E-01
3L_3233698_SNP A G 0.3641 67 117 0.5929 5.8839211152691073E-01
3L_3233812_SNP T C 0.5 97 97 0.505 4.9929655525526029E-01
3L_3233938_SNP T C 0.1364 27 171 0.3711 3.6720706487574084E-01
3L_3233939_SNP C G 0.1313 26 172 0.4229 4.1832641464696485E-01
3L_3233941_DEL C CACC 0.1237 24 170 0.5124 5.0560929263825460E-01
3L_3234232_SNP T C 0.1146 22 170 0.3969 3.9706346434512407E-01
3L_3234285_SNP A T 0.1574 31 166 0.2272 2.2290913714908356E-01
3L_3234701_DEL A ACA 0.07895 15 175 0.9775 9.7704450955789146E-01
3L_3234786_DEL T TCT 0.1263 25 173 0.7782 7.7587313750476083E-01
3L_3234864_INS GGACTGCG G 0.1844 33 146 0.8329 8.2887716561058244E-01
3L_3234918_SNP A G 0.2551 50 146 0.856 8.5425640822922166E-01
3L_3235046_SNP T C 0.1173 23 173 0.3944 3.9719457167418593E-01
3L_3235433_SNP C T 0.1276 25 171 0.2661 2.6680876781688412E-01
3L_3235476_DEL TACCT T 0.4208 77 106 0.5582 5.5908562285094976E-01
3L_3235618_SNP C T 0.1837 36 160 0.556 5.5794597491731190E-01
3L_3236097_SNP T C 0.1237 23 163 0.1872 1.7819684062421726E-01
3L_3236249_SNP G T 0.3886 75 118 0.329 3.2689951442096665E-01
3L_3236344_SNP A G 0.1276 25 171 0.9397 9.3992777393436588E-01
3L_3236521_SNP G T 0.3594 69 123 0.0495 4.7695327330380538E-02
3L_3236567_SNP A T 0.3938 76 117 0.3142 3.2269182872314495E-01
3L_3236671_DEL AA A 0.4615 90 105 0.1248 1.1891317799945900E-01
3L_3236683_INS GGTAG G 0.4043 76 112 0.1948 1.9499113061821682E-01
3L_3236758_SNP C A 0.4256 83 112 0.4241 4.2400414573655820E-01
3L_3237156_SNP G C 0.1224 24 172 0.4082 4.0396711078536929E-01
3L_3237161_SNP T A 0.1269 25 172 0.6134 6.0889652930715821E-01
3L_3237210_SNP A C 0.1179 23 172 0.514 5.0893894318670374E-01
3L_3237361_SNP C T 0.1263 25 173 0.6144 6.1084316424679397E-01
3L_3237441_SNP T C 0.1574 31 166 0.3908 3.8427155155293446E-01
3L_3237504_SNP T C 0.1212 24 174 0.2131 2.2647637517354924E-01
3L_3237525_SNP T C 0.2872 56 139 0.1195 1.2077344101712406E-01
3L_3237534_SNP A G 0.08629 17 180 0.3288 3.2295013598037281E-01
3L_3237887_SNP G A 0.4271 82 110 0.2702 2.6844898456365673E-01
3L_3237911_SNP A G 0.3523 68 125 0.4587 4.5752122915177540E-01
3L_3237929_SNP T C 0.3281 63 129 0.6136 6.1425682154092132E-01
3L_3237995_SNP C A 0.3834 74 119 0.07644 7.1618460993089161E-02
3L_3238100_SNP C A 0.3109 60 133 0.1061 1.0016327803425529E-01
3L_3238109_SNP T G 0.1122 22 174 0.7205 7.1922522504788966E-01
3L_3238122_SNP T A 0.2775 53 138 0.5799 5.7626142313038575E-01
3L_3238149_SNP C A 0.3608 70 124 0.4534 4.5106512700844581E-01
3L_3238210_SNP G C 0.1574 31 166 0.1681 1.6231097748289725E-01
3L_3238256_SNP T G 0.1398 26 160 0.6172 6.0837017993626930E-01
3L_3238310_SNP A T 0.3333 62 124 0.2337 2.2640950983687091E-01
3L_3238318_SNP A C 0.2053 39 151 0.1558 1.5158394181398749E-01
3L_3238442_SNP T C 0.3299 65 132 0.8086 8.0692604547463498E-01
3L_3238465_SNP T C 0.1818 36 162 0.6205 6.1704448957528157E-01
3L_3238495_SNP G C 0.1574 31 166 0.5116 5.0599481824012105E-01
3L_3238527_SNP T C 0.1649 32 162 0.3894 3.8499917707527143E-01
3L_3238651_SNP A C 0.1795 35 160 0.589 5.8295323843679292E-01
3L_3238674_SNP A G 0.1276 25 171 0.7769 7.7406057989919452E-01
3L_3238678_SNP T C 0.1571 30 161 0.8219 8.1988938538376077E-01
3L_3238735_SNP G T 0.1337 25 162 0.5858 5.7988306655193145E-01
3L_3238912_SNP T C 0.05789 11 179 0.7922 7.9103733569765189E-01
3L_3238941_SNP G T 0.3316 63 127 0.7821 7.7872052551538495E-01
3L_3238962_SNP T C 0.08673 17 179 0.478 4.7321473624091503E-01
3L_3239232_SNP A T 0.1856 36 158 0.4331 4.2990634518582549E-01
3L_3239391_SNP A G 0.285 55 138 0.03008 3.0498378241201666E-02
3L_3239400_SNP T G 0.4564 89 106 0.0555 5.5430322075077011E-02
3L_3239404_DEL G GATGCG 0.2154 42 153 0.8934 8.9170875827449514E-01
3L_3239454_SNP G A 0.1487 29 166 0.6739 6.6889802851915658E-01
3L_3239562_SNP T G 0.1487 29 166 0.6258 6.2148776814763051E-01
3L_3239575_SNP T C 0.1333 26 169 0.9566 9.5599837140205179E-01
3L_3239612_SNP A T 0.1508 30 169 0.7453 7.4316272194652122E-01
3L_3239717_SNP A G 0.359 70 125 0.055 5.3878400995396564E-02
3L_3239751_SNP T G 0.4718 92 103 0.09815 9.4566094974889991E-02
3L_3239752_SNP C T 0.3692 72 123 0.07597 7.3934756861561979E-02
3L_3240268_DEL T TCA 0.05025 10 189 0.6247 6.2166117095977935E-01
3L_3240272_SNP T A 0.2551 50 146 0.8974 8.9602248102922055E-01
3L_3240366_INS ATGTA A 0.1472 29 168 0.9561 9.5575359883088384E-01
3L_3240466_SNP T C 0.25 49 147 0.6111 6.0649761596243823E-01
3L_3240529_SNP C T 0.1624 32 165 0.9206 9.1996929252580772E-01
3L_3240565_SNP T A 0.381 72 117 0.3988 3.8751697336077140E-01
3L_3240930_SNP A G 0.06218 12 181 0.3087 3.1080518951669112E-01
3L_3240972_SNP G A 0.3542 68 124 0.4418 4.6010730098927166E-01
3L_3241000_SNP T A 0.2174 40 144 0.5751 5.6228715634941417E-01
3L_3241007_SNP C A 0.1429 27 162 0.06523 5.9223123558196422E-02
3L_3241045_SNP G A 0.1347 26 167 0.07318 6.9771025004876447E-02
3L_3241060_SNP C A 0.3564 67 121 0.2288 2.1880294273908363E-01
3L_3241069_SNP T G 0.2105 40 150 0.9785 9.7885179334269268E-01
3L_3241086_SNP A G 0.2268 44 150 0.895 8.9434543192518290E-01
3L_3241110_SNP T A 0.1888 37 159 0.8662 8.6486398707171541E-01
3L_3241159_SNP T C 0.1777 35 162 0.6357 6.3295912965755607E-01
3L_3241173_DEL A AAAGTCGGGCCTA 0.1947 37 153 0.2473 2.4003769850655254E-01
3L_3241186_SNP G T 0.151 29 163 0.6517 6.4553753087053023E-01
3L_3241209_SNP C T 0.1508 30 169 0.1251 1.2331088268329882E-01
3L_3241350_SNP A G 0.1598 31 163 0.8096 8.0762450470722680E-01
3L_3241372_SNP A C 0.3 57 133 0.5552 5.5765971507454493E-01
3L_3241378_SNP G A 0.4862 88 93 0.9484 9.5056822040228417E-01
3L_3241384_SNP G C 0.4895 93 97 0.7838 7.8524356193759803E-01
3L_3241481_SNP A G 0.1856 36 158 0.5809 5.7381181035757955E-01
3L_3241585_SNP A C 0.1846 36 159 0.4529 4.4659801032660162E-01
3L_3241735_SNP T C 0.1837 36 160 0.7627 7.6207120673554163E-01
3L_3241794_SNP A T 0.2143 42 154 0.6541 6.5009495324464517E-01
3L_3241795_SNP T C 0.2143 42 154 0.6541 6.5009495324464517E-01
3L_3241838_SNP C G 0.4381 85 109 0.8843 8.8232284636379044E-01
3L_3241840_SNP T A 0.1856 36 158 0.789 7.8476615786284509E-01
3L_3241865_SNP C G 0.1633 32 164 0.507 5.0071837482423798E-01
3L_3241867_SNP G A 0.1795 35 160 0.4757 4.7494887665232166E-01
3L_3241870_SNP A T 0.1675 33 164 0.5566 5.5160006372236392E-01
3L_3241888_DEL G GTTTGAGAACTGC 0.178 34 157 0.3858 3.9089668463157046E-01
3L_3241902_SNP T A 0.1737 33 157 0.8355 8.3391719210794091E-01
3L_3241916_SNP C T 0.1624 32 165 0.4613 4.5689507533203522E-01
3L_3242006_SNP A G 0.1465 29 169 0.1675 1.6345755479218216E-01
3L_3242009_SNP A G 0.1421 28 169 0.1836 1.7848606865506844E-01
3L_3242151_SNP A C 0.3822 73 118 0.8001 8.0020387177894114E-01
3L_3242220_SNP A G 0.3679 71 122 0.9728 9.7219677728164544E-01
3L_3242280_SNP C G 0.3866 75 119 0.4484 4.4915859377145384E-01
3L_3242338_SNP A G 0.2674 50 137 0.573 5.6145890053113501E-01
3L_3242362_SNP T G 0.1538 28 154 0.9493 9.4951380920421080E-01
3L_3242408_DEL G GAT 0.2811 52 133 0.4995 5.0095520172035957E-01
3L_3242422_SNP A G 0.3125 60 132 0.2924 2.8917031731233522E-01
3L_3242614_SNP T C 0.06633 13 183 0.9108 9.0969767965288484E-01
3L_3242625_SNP C T 0.075 15 185 0.4631 4.6025723863226542E-01
3L_3242645_SNP A T 0.09645 19 178 0.5361 5.3403916465384049E-01
3L_3242791_SNP T A 0.3878 76 120 0.4051 4.0771739530641082E-01
3L_3242792_SNP T C 0.4021 78 116 0.5034 5.0444878692847950E-01
3L_3243002_SNP G T 0.07407 14 175 0.9314 9.2970504918775976E-01
3L_3243111_SNP T G 0.06633 13 183 0.3213 3.1893316165273011E-01
3L_3243112_DEL A AAACATAAAGGATTC 0.05528 11 188 0.3428 3.4172985463719463E-01
3L_3243153_SNP A G 0.06091 12 185 0.1748 1.7294040497172181E-01
3L_3243173_SNP A C 0.05128 10 185 0.3084 3.0180855576545906E-01
3L_3243362_DEL ACTTTCGAAGCGA A 0.1875 36 156 0.9979 9.9782229913763021E-01
3L_3243463_SNP A T 0.4712 90 101 0.9755 9.7529916165852593E-01
3L_3243596_SNP G C 0.2021 39 154 0.6059 5.9974909516298625E-01
3L_3243630_SNP C T 0.3883 73 115 0.828 8.2408273481978767E-01
3L_3243632_SNP C T 0.3651 69 120 0.5284 5.2049282282954867E-01
3L_3243710_SNP A G 0.1269 25 172 0.5716 5.6814709799999785E-01
3L_3243794_SNP A G 0.241 47 148 0.8172 8.1741356168923374E-01
3L_3243820_SNP G T 0.456 88 105 0.6829 6.8171116076619975E-01
3L_3243842_SNP G T 0.2888 54 133 0.8876 8.8471603998703174E-01
3L_3243955_SNP A T 0.2642 51 142 0.4935 4.8563573526564552E-01
3L_3244087_SNP G A 0.4924 97 100 0.4153 4.0964870320935010E-01
3L_3244121_SNP A G 0.4769 93 102 0.4233 4.1836080748223070E-01
3L_3244132_SNP A G 0.4848 96 102 0.2856 2.8018903722806621E-01
3L_3244217_SNP A G 0.4093 79 114 0.2653 2.6066464418911472E-01
3L_3244243_SNP T A 0.401 77 115 0.1889 1.8100169375823716E-01
3L_3244244_SNP A G 0.4082 80 116 0.299 2.9235574901395500E-01
3L_3244382_INS AT A 0.1658 31 156 0.7492 7.4508505601289787E-01
3L_3244386_INS AA A 0.262 49 138 0.09194 8.6251947836931020E-02
3L_3244397_DEL A AG 0.4869 93 98 0.1353 1.3328489280911648E-01
3L_3244405_SNP A C 0.4628 87 101 0.2154 2.1013922302446519E-01
3L_3244421_SNP T A 0.4789 91 99 0.1361 1.3167220976919047E-01
3L_3244426_DEL T TGCTATAAAGCCAATGATGATGAT 0.2381 45 144 0.7757 7.7430207521047634E-01
3L_3244461_INS TT T 0.05528 11 188 0.5788 5.7832370251938348E-01
3L_3244474_SNP C G 0.075 15 185 0.5046 5.0188577815283597E-01
3L_3244476_SNP C G 0.07407 14 175 0.8643 8.6397201329048801E-01
3L_3244518_INS TTCTGAAT T 0.2154 42 153 0.1076 1.0764286963817149E-01
3L_3244520_DEL T TTTCACGATTAGTCAG 0.2021 39 154 0.07406 7.3040515798972083E-02
3L_3244548_SNP T A 0.06091 12 185 0.2627 2.6162364401273042E-01
3L_3244555_SNP G T 0.06566 13 185 0.1242 1.2141859105336561E-01
3L_3244614_SNP G A 0.06091 12 185 0.6855 6.8287965162995934E-01
3L_3244622_SNP A T 0.06061 12 186 0.6768 6.7450628410368951E-01
3L_3244692_DEL A AA 0.159 31 164 0.7436 7.4388640738414913E-01
3L_3244707_SNP A T 0.4278 83 111 0.03307 3.0285453106071891E-02
3L_3244852_SNP C G 0.06806 13 178 0.06688 9.9972488518845548E-02
3L_3244859_INS TGT T 0.1595 26 137 0.2609 3.1682102185939454E-01
3L_3244899_SNP T C 0.268 52 142 0.6842 6.8507872364084210E-01
3L_3244994_SNP A G 0.4041 78 115 0.1897 1.8186459323612070E-01
3L_3245104_SNP A G 0.1378 27 169 0.2906 2.8577767540002919E-01
3L_3245119_SNP A G 0.4404 85 108 0.3478 3.4109933901003497E-01
3L_3245179_SNP A G 0.1371 27 170 0.2549 2.4897506184908613E-01
3L_3245302_SNP G A 0.07538 15 184 0.5121 5.0868843583197465E-01
3L_3245308_SNP G T 0.4444 88 110 0.7952 7.9320242557860887E-01
3L_3245326_SNP T A 0.1907 37 157 0.697 6.9499063851651610E-01
3L_3245383_SNP C T 0.07538 15 184 0.6334 6.3044106667902544E-01
3L_3245390_SNP C A 0.4897 95 99 0.4768 4.7347664896381514E-01
3L_3245398_SNP T C 0.4583 88 104 0.6809 6.7730865308231869E-01
3L_3245401_SNP A G 0.08 16 184 0.6035 6.0124301197748520E-01
3L_3245410_SNP C A 0.4764 91 100 0.5746 5.7015128361311984E-01
3L_3245411_SNP A T 0.4819 93 100 0.6779 6.7709153519883891E-01
3L_3245415_SNP T C 0.4921 94 97 0.4985 4.9289201781821301E-01
3L_3245435_SNP C A 0.4326 77 101 0.7877 7.7829510893595855E-01
3L_3245438_SNP G A 0.4845 94 100 0.6425 6.3763832021413169E-01
3L_3245442_SNP T A 0.4897 95 99 0.991 9.9088585698338238E-01
3L_3245688_SNP T A 0.2032 38 149 0.4443 4.4212890462600696E-01
3L_3245777_SNP T C 0.08854 17 175 0.2047 2.0072240134801955E-01
3L_3245857_SNP A G 0.2154 42 153 0.06006 6.0156218880972813E-02
3L_3245860_SNP C T 0.06533 13 186 0.14 1.3657900055254535E-01
3L_3245870_SNP C A 0.05025 10 189 0.1003 9.7358009881834073E-02
3L_3245897_SNP G A 0.1804 35 159 0.04574 4.2499901892134574E-02
3L_3245922_SNP G A 0.05528 11 188 0.1371 1.3369693367250868E-01
3L_3245925_SNP T G 0.2552 49 143 0.00705 6.6366990755071372E-03
3L_3245968_INS GA G 0.05208 10 182 0.7977 7.9465832696618721E-01
3L_3245972_SNP A G 0.05025 10 189 0.1003 9.7358009881834073E-02
3L_3245984_SNP C T 0.1608 32 167 0.7694 7.6742294564616487E-01
3L_3245992_SNP T C 0.102 20 176 0.4215 4.1592013167675201E-01
3L_3245993_SNP C T 0.4798 95 103 0.1573 1.5280952340555565E-01
3L_3246058_SNP C G 0.2332 45 148 0.234 2.2459036325703030E-01
3L_3246078_SNP G A 0.2602 51 145 0.1673 1.6152688466520215E-01
3L_3246460_SNP A G 0.09794 19 175 0.0401 3.6705338084127535E-02
3L_3246514_DEL A AA 0.1399 27 166 0.4252 4.2008983793797039E-01
3L_3246531_DEL A AA 0.07182 13 168 0.3868 3.8254774299705285E-01
3L_3246775_SNP T C 0.06566 13 185 0.01283 1.1869865825884464E-02
3L_3246883_INS GCG G 0.05076 10 187 0.03203 3.2600655744010956E-02
3L_3246885_SNP A T 0.3505 68 126 0.3789 3.7871309526254893E-01
3L_3246895_SNP C T 0.0603 12 187 0.01118 1.0486593757249642E-02
3L_3246912_SNP T A 0.1371 27 170 0.2072 2.0839722936691052E-01
3L_3246917_SNP G A 0.228 44 149 0.4177 4.1543779801893221E-01
3L_3246924_SNP C T 0.05612 11 185 0.005666 5.1365370191224112E-03
3L_3246929_SNP G T 0.153 28 155 0.4682 4.9261973574350848E-01
3L_3246966_SNP A C 0.05556 11 187 0.008542 7.8195211495326201E-03
3L_3247130_SNP T C 0.1327 26 170 0.2397 2.4191448040167107E-01
3L_3247292_SNP T C 0.2371 46 148 0.2983 2.9028963361884708E-01
3L_3247324_SNP A G 0.2539 49 144 0.6831 6.8368252575361699E-01
3L_3247360_INS CT C 0.2216 41 144 0.4283 4.2203778551115001E-01
3L_3247428_SNP A G 0.4375 84 108 0.3237 3.1788352888978288E-01
3L_3247562_SNP T C 0.1106 22 177 0.9549 9.5455103890787740E-01
3L_3247585_SNP A G 0.1818 36 162 0.4262 4.2266278870661922E-01
3L_3247628_SNP G C 0.4167 80 112 0.2663 2.6451091453574271E-01
3L_3247632_DEL A ATCTGCACCTTATAAGAATT 0.1543 29 159 0.8415 8.4007003142011871E-01
3L_3247700_DEL T TGTTTTTTCGT 0.3757 68 113 0.1499 1.5215213878218914E-01
3L_3247985_DEL A AA 0.05789 11 179 0.04794 4.8047310183528508E-02
3L_3248003_SNP T C 0.4975 98 99 0.3268 3.2201150021405822E-01
3L_3248140_DEL T GATGCG 0.2629 51 143 0.5423 5.3680855480318379E-01
3L_3248154_INS TGTAT T 0.3743 67 112 0.7939 7.9153819496824063E-01
3L_3248211_SNP A C 0.1371 27 170 0.7016 6.9870422360111595E-01
3L_3248286_SNP G C 0.4769 93 102 0.4284 4.2091880270476711E-01
3L_3248413_SNP A C 0.06566 13 185 0.4087 4.0404090515997870E-01
3L_3248706_SNP A G 0.3523 68 125 0.05658 5.6264798019983339E-02
3L_3248759_SNP T G 0.3508 67 124 0.06228 6.0897637141645401E-02
3L_3248794_SNP A T 0.3333 64 128 0.3303 3.2970567091681269E-01
3L_3248825_SNP T A 0.1269 25 172 0.7635 7.6258295468774873E-01
3L_3248839_SNP A C 0.474 91 101 0.3521 3.5188730606573382E-01
3L_3248845_SNP C T 0.1276 25 171 0.813 8.1126544387900912E-01
3L_3248846_SNP T C 0.4769 93 102 0.5103 5.0666089895600763E-01
3L_3248871_SNP T C 0.4767 92 101 0.4097 4.0455750432463189E-01
3L_3248877_SNP T C 0.1357 27 172 0.8686 8.6813613613093565E-01
3L_3248893_SNP G C 0.1313 26 172 0.878 8.7675227621100338E-01
3L_3248911_SNP G T 0.1224 24 172 0.8123 8.1027126870300425E-01
3L_3248939_SNP A T 0.4794 93 101 0.4063 4.0060771566071929E-01
3L_3249015_DEL A AAATAAGCAA 0.2809 50 128 0.5677 5.6089480655432644E-01
3L_3249043_SNP G A 0.2199 42 149 0.3899 3.8127549365890789E-01
3L_3249242_DEL C CG 0.2408 46 145 0.605 6.0183778718181347E-01
3L_3249332_SNP A T 0.1088 21 172 0.5409 5.3893889273872186E-01
3L_3249453_SNP C T 0.05584 11 186 0.05332 5.3282330839274222E-02
3L_3249469_SNP T C 0.1117 22 175 0.5382 5.4127041607121651E-01
3L_3249500_SNP T A 0.09794 19 175 0.6994 6.9435340771807830E-01
3L_3249514_SNP T C 0.1066 21 176 0.6335 6.3653416344009561E-01
3L_3249609_SNP G A 0.075 15 185 0.4853 4.8250920894699045E-01
3L_3249633_SNP T G 0.1128 22 173 0.8976 8.9796049300630310E-01
3L_3249656_DEL C CCAAGGACC 0.08808 17 176 0.6629 6.6182414643381660E-01
3L_3249810_SNP A T 0.1623 31 160 0.3525 3.4259642189950834E-01
3L_3249821_INS AA A 0.2978 53 125 0.3893 3.7895463939681362E-01
3L_3250055_SNP T A 0.3141 60 131 0.3374 3.2671573786384389E-01
3L_3250186_SNP C A 0.4352 84 109 0.4916 4.8597647129161126E-01
3L_3250187_SNP C A 0.05102 10 186 0.03865 3.6948835250915378E-02
3L_3250311_SNP T C 0.07107 14 183 0.3823 3.7668290309588903E-01
3L_3250505_SNP C T 0.05051 10 188 0.003052 2.8114108539089677E-03
3L_3251150_SNP A G 0.224 43 149 0.9812 9.8092781255207462E-01
3L_3251151_SNP T A 0.2183 43 154 0.6789 6.7535420512691546E-01
3L_3251164_SNP C A 0.2 38 152 0.7122 7.0796058158006381E-01
3L_3251228_INS CTCC C 0.1128 22 173 0.5313 5.3359701670623827E-01
3L_3251283_SNP T G 0.4368 83 107 0.3637 3.5238354435026564E-01
3L_3251478_SNP G A 0.07179 14 181 0.505 4.9953148802465119E-01
3L_3251524_SNP A C 0.07143 14 182 0.8048 8.0277601324476922E-01
3L_3251770_SNP A G 0.09744 19 176 0.9078 9.0699581914963767E-01
3L_3251849_DEL C CCGGG 0.2443 43 133 0.7287 7.3777260894467755E-01
3L_3251905_SNP A C 0.3265 64 132 0.2562 2.5752401490043020E-01
3L_3251912_SNP T C 0.3249 64 133 0.2452 2.4739677120924086E-01
3L_3251954_SNP T C 0.1897 37 158 0.5771 5.7249211075038020E-01
3L_3252046_SNP A G 0.1026 20 175 0.4309 4.3355502024934056E-01
3L_3252114_SNP T C 0.1058 20 169 0.7192 7.1655996158584312E-01
3L_3252135_SNP T A 0.08791 16 166 0.8038 7.9776743557865226E-01
3L_3252319_SNP C T 0.4413 79 100 0.5981 5.8809216062456238E-01
3L_3252345_SNP T A 0.4481 82 101 0.7954 7.8923008948716533E-01
3L_3252349_SNP A C 0.4602 81 95 0.5014 4.9113173846413927E-01
3L_3252382_SNP T A 0.4485 87 107 0.7836 7.8153906047459376E-01
3L_3252451_SNP T C 0.4492 84 103 0.9506 9.4946492199063059E-01
3L_3252464_SNP T C 0.3636 68 119 0.4027 3.9276336624548813E-01
3L_3252482_SNP A T 0.4392 83 106 0.9479 9.4658625603540547E-01
3L_3252498_SNP G A 0.4541 89 107 0.8735 8.7197262848314550E-01
3L_3252513_SNP G T 0.349 67 125 0.2009 1.9981720597945873E-01
3L_3252605_SNP C T 0.359 70 125 0.183 1.7606804482890925E-01
3L_3252627_SNP A C 0.3368 65 128 0.07221 6.7296839234744610E-02
3L_3252734_SNP A C 0.1061 21 177 0.7057 7.0335986735679490E-01
3L_3252947_SNP G A 0.3485 69 129 0.8749 8.7364543658367599E-01
3L_3252961_SNP G C 0.4048 68 100 0.9282 9.2665601191363223E-01
3L_3252976_SNP C G 0.07576 15 183 0.1626 1.6260995782101761E-01
3L_3252996_SNP G A 0.3166 63 136 0.9372 9.3672444352433426E-01
3L_3252999_SNP T A 0.4718 92 103 0.6831 6.7838479910005256E-01
3L_3253001_SNP A T 0.32 64 136 0.8905 8.8977365292245403E-01
3L_3253006_SNP A T 0.3232 64 134 0.8614 8.6002323792413682E-01
3L_3253013_SNP G A 0.3077 60 135 0.8444 8.4404436652908876E-01
3L_3253052_SNP T C 0.1508 30 169 0.7493 7.4839747642976473E-01
3L_3253053_SNP T C 0.4742 92 102 0.7276 7.2258085276464301E-01
3L_3253067_SNP G T 0.203 40 157 0.6162 6.1155923310489690E-01
3L_3253183_SNP A G 0.4742 92 102 0.5464 5.3892683169630862E-01
3L_3253248_SNP T A 0.1837 36 160 0.5003 5.0012733375114171E-01
3L_3253319_SNP G A 0.4227 82 112 0.3044 2.9745483227887570E-01
3L_3253406_SNP G A 0.3886 75 118 0.481 4.7506877203844222E-01
3L_3253419_SNP A G 0.3866 75 119 0.4018 3.9365997541471665E-01
3L_3253447_SNP A G 0.102 20 176 0.1057 1.0904155857921050E-01
3L_3253621_SNP G A 0.4031 77 114 0.7358 7.3382059949484280E-01
3L_3253790_SNP T C 0.08673 17 179 0.5869 5.8279388453695047E-01
3L_3253890_SNP G A 0.1071 21 175 0.1296 1.3004641977974518E-01
3L_3253966_SNP A T 0.08081 16 182 0.4714 4.6689897637204791E-01
3L_3253973_SNP A C 0.08122 16 181 0.4655 4.6014372051822960E-01
3L_3254003_SNP A T 0.08673 17 179 0.4731 4.6786136466008932E-01
3L_3254020_SNP A T 0.1414 28 170 0.9766 9.7629088704121170E-01
3L_3254034_SNP A T 0.1958 37 152 0.5722 5.7337926776701742E-01
3L_3254043_SNP A T 0.1066 21 176 0.3158 3.1262263420851100E-01
3L_3254044_SNP A C 0.3316 64 129 0.3752 3.7082451982547504E-01
3L_3254078_SNP T A 0.06061 12 186 0.5049 5.0190195784077374E-01
3L_3254085_SNP G A 0.2602 51 145 0.8254 8.2297008325571774E-01
3L_3254097_SNP C T 0.09184 18 178 0.3609 3.5516256481763220E-01
3L_3254104_SNP T C 0.1465 29 169 0.8717 8.7065066544991199E-01
3L_3254126_SNP A C 0.1771 34 158 0.1378 1.3078903429615074E-01
3L_3254138_SNP A G 0.05263 9 162 0.7102 6.9780586208380968E-01
3L_3254179_DEL A AA 0.08763 17 177 0.6568 6.5122154877126903E-01
3L_3254227_SNP T C 0.05584 11 186 0.3233 3.2043740863023717E-01
3L_3254230_SNP G A 0.05 10 190 0.06225 6.0618671941582755E-02
3L_3254416_SNP G T 0.3122 59 130 0.2282 2.2583479723294797E-01
3L_3254480_SNP C T 0.08629 17 180 0.9348 9.3422619243109950E-01
3L_3254562_SNP A G 0.2513 49 146 0.9869 9.8686702149524830E-01
3L_3254678_SNP G A 0.4103 80 115 0.6358 6.3192056083795556E-01
3L_3254698_SNP A C 0.2183 43 154 0.2872 2.9063938832585390E-01
3L_3254769_SNP A T 0.06566 13 185 0.04304 4.0864929884537091E-02
3L_3254771_SNP A C 0.1487 29 166 0.5761 5.7253223860869207E-01
3L_3254772_SNP A T 0.2194 43 153 0.6814 6.7784934700920674E-01
3L_3254799_SNP G C 0.2165 42 152 0.7378 7.3455974368351773E-01
3L_3254800_SNP C A 0.2784 54 140 0.7662 7.6332259147661208E-01
3L_3254801_SNP T A 0.2513 49 146 0.6036 5.9966895506684226E-01
3L_3254804_SNP G T 0.2474 48 146 0.5469 5.4192891963202450E-01
3L_3254805_SNP A G 0.1531 30 166 0.3373 3.3323131618089785E-01
3L_3254807_SNP T A 0.1066 21 176 0.4924 4.8822569882212574E-01
3L_3254855_SNP A G 0.4249 82 111 0.893 8.9221307838644037E-01
3L_3254859_SNP G A 0.05528 11 188 0.388 3.8379630575936552E-01
3L_3254904_SNP G A 0.4718 92 103 0.73 7.2954254319148049E-01
3L_3254911_SNP C A 0.05076 10 187 0.1776 1.7245924171510829E-01
3L_3254928_SNP C T 0.05584 11 186 0.3453 3.4224176606467904E-01
3L_3254931_SNP A T 0.06061 12 186 0.6657 6.6219901471551956E-01
3L_3254947_SNP A T 0.3196 62 132 0.03337 3.1366239645259024E-02
3L_3254975_SNP C T 0.2165 42 152 0.955 9.5450998547607291E-01
3L_3254977_SNP C G 0.08081 16 182 0.6171 6.1350651118972355E-01
3L_3254982_SNP A C 0.3196 62 132 0.2621 2.5739721505565238E-01
3L_3255141_SNP A T 0.4439 87 109 0.0883 8.3526143353928606E-02
3L_3255154_INS CCC C 0.1364 27 171 0.9977 9.9778863764802050E-01
3L_3255441_SNP C T 0.13 26 174 0.9193 9.1873741010068999E-01
3L_3255482_SNP A G 0.2256 44 151 0.6093 6.0662463029879610E-01
3L_3255536_SNP C T 0.06566 13 185 0.6763 6.7431191034868276E-01
3L_3255540_SNP C T 0.1641 32 163 0.6202 6.1705946653327448E-01
3L_3255544_SNP G A 0.4456 86 107 0.7807 7.7774826988860457E-01
3L_3255554_SNP A G 0.4278 83 111 0.5094 5.0339391571769498E-01
3L_3255558_SNP A T 0.08081 16 182 0.08459 8.3169749316414646E-02
3L_3255559_SNP G A 0.07576 15 183 0.7185 7.1644769841630374E-01
3L_3255572_SNP T G 0.1168 23 174 0.09847 1.0145056287374998E-01
3L_3255573_SNP G A 0.4031 79 117 0.5724 5.6644753890840538E-01
3L_3255694_SNP G C 0.2792 55 142 0.1006 9.6131037241033224E-02
3L_3255695_SNP A C 0.2741 54 143 0.1194 1.1496609114901968E-01
3L_3255715_SNP A G 0.399 77 116 0.1501 1.4435069305552994E-01
3L_3255719_SNP A T 0.2041 40 156 0.9092 9.0801431756506368E-01
3L_3255725_SNP T C 0.2165 42 152 0.5375 5.3174218354473379E-01
3L_3255727_SNP T C 0.2677 53 145 0.633 6.3037493889757945E-01
3L_3255747_SNP C T 0.1168 23 174 0.4547 4.5163016123003519E-01
3L_3255757_SNP A G 0.3401 67 130 0.4194 4.1304027153336931E-01
3L_3255813_SNP C T 0.0603 12 187 0.8304 8.2889274453879302E-01
3L_3255874_SNP A G 0.1846 36 159 0.1172 1.1241534668137654E-01
3L_3255930_SNP T C 0.1256 25 174 0.6932 6.9139357470904339E-01
3L_3255934_SNP G A 0.3299 64 130 0.1092 1.0820409543055043E-01
3L_3256008_SNP T C 0.06154 12 183 0.01838 1.6560300945158143E-02
3L_3256027_SNP A G 0.3711 72 122 0.2697 2.6875416233397065E-01
3L_3256032_SNP C T 0.2718 53 142 0.9016 9.0020116044179299E-01
3L_3256035_SNP C A 0.06633 13 183 0.042 3.8871992950419446E-02
3L_3256053_SNP T C 0.1523 30 167 0.9115 9.1214856744090755E-01
3L_3256064_SNP G A 0.4845 94 100 0.5606 5.6148956445973286E-01
3L_3256151_SNP C T 0.07614 15 182 0.3098 3.0460121015269292E-01
3L_3256183_SNP G C 0.09137 18 179 0.1263 1.2230470504585245E-01
3L_3256186_SNP A G 0.05641 11 184 0.2533 2.4775385512132653E-01
3L_3256190_SNP G A 0.05612 11 185 0.3765 3.7090705470021268E-01
3L_3256208_INS CAAAA C 0.06701 13 181 0.8098 8.0799960469090903E-01
3L_3256210_DEL T TTTTA 0.06667 13 182 0.8095 8.0719455294959963E-01
3L_3256210_SNP A T 0.4407 78 99 0.8728 8.6920669070883716E-01
3L_3256214_SNP T A 0.4326 77 101 0.7726 7.7067884224507222E-01
3L_3256220_SNP A G 0.298 59 139 0.5128 5.1495449569078633E-01
3L_3256301_SNP T C 0.303 60 138 0.4072 4.0249108607772255E-01
3L_3256359_SNP A G 0.3093 60 134 0.6918 6.8900857634122770E-01
3L_3256394_SNP C T 0.0603 12 187 0.3111 3.0736229687702110E-01
3L_3256398_SNP T A 0.4072 79 115 0.4221 4.2243304157925743E-01
3L_3256524_SNP G A 0.07035 14 185 0.56 5.5695728059589178E-01
3L_3256606_SNP A G 0.3763 73 121 0.09411 8.8566234912182740E-02
3L_3256607_SNP A G 0.3866 75 119 0.1308 1.2552835779641480E-01
3L_3256609_SNP G A 0.3724 73 123 0.09979 9.5593251213893060E-02
3L_3256791_SNP T C 0.08242 15 167 0.4058 3.9180086456825525E-01
3L_3256817_SNP C T 0.09184 18 178 0.1698 1.6575901169440299E-01
3L_3256850_SNP G C 0.1364 27 171 0.1049 1.0231212030881365E-01
3L_3256851_DEL C CGAAAGACCAACGGCA 0.1231 24 171 0.1406 1.3652888827874732E-01
3L_3256859_SNP A C 0.05422 9 157 0.8618 8.5494947191730641E-01
3L_3256921_SNP G C 0.349 67 125 0.3403 3.3311325400954461E-01
3L_3256940_SNP G C 0.2347 46 150 0.05989 5.7523551684114355E-02
3L_3256976_SNP T A 0.1333 26 169 0.09043 8.7093283834348778E-02
3L_3257130_SNP G A 0.1897 37 158 0.6957 6.9234288210517392E-01
3L_3257255_SNP T A 0.3552 65 118 0.5995 5.8340852817728206E-01
3L_3257316_SNP C T 0.1378 27 169 0.9272 9.2616991181397446E-01
3L_3257345_SNP C T 0.0625 12 180 0.6819 6.7596779667737872E-01
3L_3257350_SNP G A 0.05236 10 181 0.7111 7.0565944336506958E-01
3L_3257374_DEL A AT 0.09278 18 176 0.7392 7.3769121893413359E-01
3L_3257403_SNP C T 0.07732 15 179 0.4096 4.0206753313196564E-01
3L_3257450_SNP G A 0.2143 42 154 0.5848 5.8032241931734485E-01
3L_3257453_SNP A T 0.2143 42 154 0.4679 4.6266397707492590E-01
3L_3257614_SNP T A 0.3232 64 134 0.02401 2.2685122007754348E-02
3L_3257627_SNP C T 0.3141 60 131 0.8149 8.1136357921225033E-01
3L_3257646_SNP C G 0.4235 83 113 0.04274 4.0197057723721487E-02
3L_3257728_SNP G T 0.3061 60 136 0.06299 6.0112979460675987E-02
3L_3258294_SNP A T 0.127 24 165 0.4273 4.3042242553054377E-01
3L_3258313_SNP C A 0.3039 55 126 0.9283 9.2701857519223840E-01
3L_3258460_SNP C T 0.1173 23 173 0.6616 6.5970499167343588E-01
3L_3258463_SNP T A 0.1152 22 169 0.01611 1.4615493925499514E-02
3L_3258554_INS CGC C 0.06218 12 181 0.112 1.0527680929246341E-01
3L_3258584_SNP T C 0.2116 40 149 0.1747 1.6516197357240381E-01
3L_3258678_SNP C T 0.4041 78 115 0.2108 2.0653829782342736E-01
3L_3258723_SNP A G 0.2769 54 141 0.163 1.5699878029590997E-01
3L_3258730_SNP A C 0.4663 90 103 0.8113 8.0878048411201320E-01
3L_3258733_DEL AA A 0.4787 90 98 0.6416 6.3446421780453910E-01
3L_3258760_SNP A C 0.05528 11 188 0.2434 2.3936200609966263E-01
3L_3258789_SNP A C 0.2953 57 136 0.2239 2.1916206671498728E-01
3L_3259002_SNP C T 0.075 15 185 0.3216 3.1859886531651427E-01
3L_3259013_SNP T A 0.1658 32 161 0.1711 1.6325059344380499E-01
3L_3259023_INS GTTAAG G 0.05051 10 188 0.1971 1.9377760816279122E-01
3L_3259026_SNP A T 0.1888 37 159 0.6232 6.1943098437724275E-01
3L_3259030_SNP T G 0.1465 29 169 0.6227 6.1916386911105759E-01
3L_3259031_SNP G T 0.148 29 167 0.6671 6.6376929652703687E-01
3L_3259060_INS AAATTTAAA A 0.2552 49 143 0.5569 5.4836305566716437E-01
3L_3259064_SNP A G 0.4974 95 96 0.481 4.7241668829196770E-01
3L_3259075_SNP G A 0.2199 42 149 0.6014 5.9762494615692230E-01
3L_3259165_SNP A C 0.4278 80 107 0.1617 1.5277947433615680E-01
3L_3259183_SNP A G 0.09091 17 170 0.2969 2.8752380212554884E-01
3L_3259219_SNP T C 0.1087 20 164 0.295 2.9092951582616033E-01
3L_3259265_SNP A T 0.3315 60 121 0.08069 7.4150329807933138E-02
3L_3259268_SNP T C 0.05376 10 176 0.2293 2.2450258162773251E-01
3L_3259358_SNP A T 0.453 82 99 0.607 5.9832405587894066E-01
3L_3259417_SNP G A 0.05612 11 185 0.4492 4.4515489724198731E-01
3L_3259489_SNP A T 0.08163 16 180 0.2511 2.4599314239823089E-01
3L_3259497_SNP G A 0.4072 79 115 0.1949 1.8673172219966105E-01
3L_3259525_DEL T TT 0.1722 31 149 0.01038 1.0259129328220613E-02
3L_3259546_SNP A G 0.1939 38 158 0.722 7.1945214334382246E-01
3L_3259551_SNP A T 0.1026 20 175 0.4137 4.0680509987779523E-01
3L_3259797_SNP G T 0.4308 84 111 0.1466 1.4098343113129796E-01
3L_3259806_SNP T C 0.3487 68 127 0.4733 4.6542643026545771E-01
3L_3259809_SNP A T 0.3575 69 124 0.4142 4.0506978217624889E-01
3L_3259814_SNP T C 0.456 88 105 0.3095 3.0131859074026479E-01
3L_3259817_SNP T C 0.06633 13 183 0.5795 5.7571398432247634E-01
3L_3259824_SNP C G 0.08586 17 181 0.8884 8.8722832803183449E-01
3L_3259827_SNP T A 0.4635 89 103 0.1589 1.5089948723198088E-01
3L_3259919_SNP G T 0.2905 52 127 0.313 2.9494278257765694E-01
3L_3259935_SNP T G 0.1345 23 148 0.9337 9.4554313973214399E-01
3L_3259946_SNP A T 0.08122 16 181 0.957 9.5662257063676215E-01
3L_3259947_SNP A G 0.2383 46 147 0.04654 4.3531935201101837E-02
3L_3259975_SNP C A 0.3231 63 132 0.8294 8.2672187698160515E-01
3L_3260106_SNP A G 0.3968 75 114 0.173 1.8088913662826478E-01
3L_3260109_SNP C T 0.457 85 101 0.0382 4.0424861187277963E-02
3L_3260173_SNP T G 0.08543 17 182 0.482 4.7817829002745393E-01
3L_3260309_SNP C T 0.3687 73 125 0.09136 8.8264834447184137E-02
3L_3260393_SNP T C 0.4531 87 105 0.3782 3.6891831735974334E-01
3L_3260533_SNP C T 0.3938 76 117 0.52 5.1320732529144109E-01
3L_3260535_SNP A C 0.1436 27 161 0.4062 3.9760651235518862E-01
3L_3260610_SNP G A 0.3505 68 126 0.8512 8.5139603904410011E-01
3L_3260632_SNP T C 0.07576 15 183 0.5543 5.5033266755087662E-01
3L_3260648_SNP T A 0.3724 73 123 0.0451 4.2213797863396962E-02
3L_3260652_SNP T A 0.375 72 120 0.0375 3.4020328833610732E-02
3L_3260819_SNP A G 0.2228 43 150 0.4677 4.6229364982485799E-01
3L_3260830_SNP T A 0.08901 17 174 0.9098 9.0781782070179640E-01
3L_3260831_SNP C A 0.1804 35 159 0.1522 1.4703354306302419E-01
3L_3260888_SNP T A 0.1371 27 170 0.5811 5.7928682495786421E-01
3L_3260890_SNP C T 0.1333 26 169 0.5845 5.8090328407348002E-01
3L_3260903_SNP A C 0.06633 13 183 0.0007118 5.9841865210453235E-04
3L_3260906_SNP T A 0.07107 14 183 0.0008235 7.0010939319984766E-04
3L_3260907_SNP T C 0.07143 14 182 0.0008654 7.1711781520302235E-04
3L_3260934_SNP T C 0.1421 28 169 0.2512 2.5010127087417944E-01
3L_3260971_SNP T A 0.3316 64 129 0.8915 8.9018036130497058E-01
3L_3260995_SNP C T 0.2362 47 152 0.7508 7.4934478051333786E-01
3L_3261003_SNP T C 0.2347 46 150 0.7366 7.3447482283851362E-01
3L_3261013_DEL ATT G 0.2473 45 137 0.6877 6.7992930482759573E-01
3L_3261021_SNP G T 0.09184 18 178 0.1912 1.8528514422697218E-01
3L_3261035_SNP T C 0.09845 19 174 0.7286 7.2772261058436460E-01
3L_3261040_SNP A C 0.08586 17 181 0.4665 4.6219141399092523E-01
3L_3261041_INS TGTTAA T 0.07143 14 182 0.1931 1.9962605895787811E-01
3L_3261053_SNP T G 0.05155 10 184 0.003544 2.9964922296418792E-03
3L_3261062_SNP G A 0.2769 54 141 0.01851 1.7343023366750244E-02
3L_3261074_SNP G A 0.101 20 178 0.2193 2.1648901551372091E-01
3L_3261142_SNP C T 0.2842 54 136 0.3631 3.5728384237702782E-01
3L_3261184_SNP T A 0.1895 36 154 0.8175 8.1550710618773847E-01
3L_3261229_SNP A G 0.09137 18 179 0.3872 3.8144780136603162E-01
3L_3261305_SNP C G 0.08586 17 181 0.3897 3.8505972729627680E-01
3L_3261471_SNP G A 0.0804 16 183 0.1815 1.7810914449459880E-01
3L_3261531_SNP G A 0.1031 20 174 0.1644 1.5720207230374250E-01
3L_3261576_SNP G A 0.102 20 176 0.3821 3.8503214633260541E-01
3L_3261595_SNP C T 0.06566 13 185 0.1128 1.1500506129360233E-01
3L_3261613_SNP C A 0.3385 66 129 0.3096 3.1030112960251466E-01
3L_3261619_SNP G A 0.3402 66 128 0.2734 2.7504705975777377E-01
3L_3261762_SNP T G 0.06091 12 185 0.1931 1.9308023663180862E-01
3L_3261778_SNP A G 0.3438 66 126 0.07757 7.0909737187394711E-02
3L_3261837_SNP T C 0.05076 10 187 0.2301 2.2804092531192044E-01
3L_3261860_SNP A G 0.06566 13 185 0.2925 2.8763375609901887E-01
3L_3261873_SNP T A 0.1061 21 177 0.3276 3.2231500742727526E-01
3L_3261957_SNP A G 0.3021 58 134 0.2419 2.3797694865052255E-01
3L_3261963_SNP T G 0.06091 12 185 0.8871 8.8556514072244519E-01
3L_3262040_SNP G A 0.05208 10 182 0.3431 3.3689839840188829E-01
3L_3262043_SNP C A 0.3438 66 126 0.1862 1.7965340507908734E-01
3L_3262077_SNP G C 0.2784 54 140 0.466 4.5936165676986340E-01
3L_3262087_SNP T A 0.2812 54 138 0.09675 9.3517542179048840E-02
3L_3262186_SNP G T 0.3226 60 126 0.5725 5.7451580448742878E-01
3L_3262196_SNP A G 0.08163 16 180 0.4657 4.6001134269473853E-01
3L_3262216_SNP A G 0.0829 16 177 0.4647 4.6072035972456826E-01
3L_3262271_SNP G T 0.3495 65 121 0.1598 2.1626214526028475E-01
3L_3262298_SNP C T 0.06218 12 181 0.1383 1.9054257242410644E-01
3L_3262303_SNP A G 0.06806 13 178 0.002631 2.6898368130968964E-03
3L_3262426_SNP A T 0.09845 19 174 0.3248 3.2155464485494833E-01
3L_3262468_SNP T A 0.3804 62 101 0.1696 1.5005368736559477E-01
3L_3262491_SNP A G 0.06011 11 172 0.5079 4.9866718192467574E-01
3L_3262495_SNP T A 0.1006 17 152 0.5017 4.9603115717302371E-01
3L_3262521_SNP G C 0.1056 19 161 0.5007 4.8805023071840181E-01
3L_3262556_SNP C T 0.05114 9 167 0.3564 3.3887703134336922E-01
3L_3262558_SNP C T 0.05085 9 168 0.3475 3.3004038577128536E-01
3L_3262559_SNP A T 0.05085 9 168 0.3475 3.3004038577128536E-01
3L_3262562_SNP A G 0.05085 9 168 0.3475 3.3004038577128536E-01
3L_3262564_SNP A T 0.4734 80 89 0.5646 5.4578141153379733E-01
3L_3262591_SNP C T 0.09551 17 161 0.1139 1.0302193642469404E-01
3L_3262610_SNP A G 0.0625 11 165 0.07834 6.8066087890160346E-02
3L_3262622_SNP A G 0.0904 16 161 0.7979 7.9068793855959607E-01
3L_3262636_SNP A G 0.07865 14 164 0.8764 8.7467039407258640E-01
3L_3262812_SNP G A 0.09948 19 172 0.8945 8.9261718033985638E-01
3L_3262824_SNP C T 0.3351 62 123 0.7279 7.2061753706689724E-01
3L_3262885_SNP G A 0.4241 81 110 0.5573 5.5832749380820579E-01
3L_3262929_SNP A G 0.06599 13 184 0.7662 7.6358481495236485E-01
3L_3262956_SNP G A 0.08673 17 179 0.3852 3.7989150363177893E-01
3L_3263101_SNP A G 0.1106 22 177 0.2086 2.0504105679034990E-01
3L_3263142_DEL A AGGGGGTTGCTGGTCA 0.0625 12 180 0.6641 6.5766647871036832E-01
3L_3263192_SNP G A 0.07107 14 183 0.2986 2.9250139630388616E-01
3L_3263233_SNP G C 0.07576 15 183 0.3112 3.0637776149592089E-01
3L_3263234_SNP C T 0.1571 30 161 0.8922 8.9017392353061420E-01
3L_3263252_SNP A T 0.0567 11 183 0.2745 2.6658782275782122E-01
3L_3263368_SNP C A 0.2872 56 139 0.7881 7.8479527090512202E-01
3L_3263409_SNP C A 0.328 62 127 0.7831 7.7942877935270749E-01
3L_3263544_SNP T G 0.07692 15 180 0.5126 5.1264049487344776E-01
3L_3263584_SNP C T 0.2812 54 138 0.618 6.1568307818109824E-01
3L_3263601_SNP T C 0.05025 10 189 0.3903 3.8673421133795161E-01
3L_3263669_SNP T C 0.134 26 168 0.3805 3.7237530482684134E-01
3L_3263749_SNP A T 0.102 20 176 0.504 4.9770642776810137E-01
3L_3263768_SNP C A 0.2811 52 133 0.6337 6.4002316811624438E-01
3L_3263780_SNP C T 0.08466 16 173 0.002979 3.8905005727789595E-03
3L_3263784_SNP A T 0.1957 36 148 0.3861 3.9551306760954519E-01
3L_3263787_SNP A T 0.3187 58 124 0.9312 9.3199041381267722E-01
3L_3263788_SNP C T 0.08021 15 172 0.004114 5.1430675023158082E-03
3L_3263790_SNP A C 0.08065 15 171 0.001326 1.9278726318993195E-03
3L_3263793_SNP C A 0.07568 14 171 0.002054 2.5811089367679609E-03
3L_3263809_SNP C G 0.1071 21 175 0.6534 6.4959072037380960E-01
3L_3263820_SNP T C 0.2647 45 125 0.2214 2.0039826465751609E-01
3L_3263866_SNP A T 0.1568 29 156 0.5281 5.6904693414864882E-01
3L_3263877_SNP T C 0.05076 10 187 0.1166 1.1211357657587862E-01
3L_3263878_SNP T C 0.05208 10 182 0.1205 1.1347085690692738E-01
3L_3263881_SNP G A 0.2629 51 143 0.08422 7.9377421054934713E-02
3L_3263935_SNP C G 0.2642 51 142 0.6293 6.2385570916167410E-01
3L_3263954_SNP T A 0.09694 19 177 0.5309 5.2484983666821883E-01
3L_3263980_SNP T C 0.4352 84 109 0.3232 3.1612174724855413E-01
3L_3264093_SNP G A 0.06599 13 184 0.9095 9.0831888107944925E-01
3L_3264120_SNP T C 0.07143 14 182 0.1442 1.3913731185511202E-01
3L_3264129_SNP A C 0.1179 23 172 0.02968 2.7773433086897174E-02
3L_3264200_SNP C G 0.08152 15 169 0.209 2.0073040146493804E-01
3L_3264210_SNP A T 0.05556 11 187 0.6871 6.8470600914713553E-01
3L_3264281_SNP C T 0.1753 34 160 0.312 3.0645701038113426E-01
3L_3264312_SNP G A 0.1356 24 153 0.3643 3.4554024023029939E-01
3L_3264358_DEL T TCTAGAGCT 0.1026 20 175 0.1118 1.0815680285709162E-01
3L_3264369_SNP A G 0.09045 18 181 0.5865 5.8316606773162327E-01
3L_3264375_SNP A G 0.433 84 110 0.07944 7.5464810926107864E-02
3L_3264481_SNP A G 0.2 39 156 0.5945 5.9303670267066266E-01
3L_3264601_INS TCTT T 0.06771 13 179 0.1386 1.3204406668405033E-01
3L_3264712_SNP A C 0.4643 91 105 0.3773 3.7171641219957041E-01
3L_3264736_SNP C G 0.3776 74 122 0.3435 3.3764813135909244E-01
3L_3264787_SNP G A 0.1726 34 163 0.7666 7.6542818991279138E-01
3L_3264788_SNP C G 0.1768 35 163 0.9657 9.6543390366426096E-01
3L_3264854_SNP A G 0.09744 19 176 0.1411 1.3461916416521591E-01
3L_3264891_SNP T C 0.2959 58 138 0.634 6.2930369342983861E-01
3L_3264898_SNP C A 0.09645 19 178 0.3436 3.3805022291235143E-01
3L_3264905_SNP T G 0.09184 18 178 0.3937 3.8736160046366430E-01
3L_3264922_SNP T C 0.2308 45 150 0.8682 8.8158815320287265E-01
3L_3264931_SNP G C 0.2798 47 121 0.4817 4.6410111732500459E-01
3L_3264983_SNP G T 0.08989 16 162 0.07485 1.0683335639979907E-01
3L_3265008_DEL A AAAGAC 0.2323 46 152 0.8238 8.2244433850570975E-01
3L_3265048_SNP A G 0.1465 29 169 0.7399 7.3824511276143634E-01
3L_3265180_SNP T C 0.1162 23 175 0.9521 9.5341932472876167E-01
3L_3265252_SNP A T 0.3198 63 134 0.9014 9.0037244952976581E-01
3L_3265289_SNP C T 0.4061 80 117 0.3315 3.2648710390118074E-01
3L_3265297_SNP A C 0.2374 47 151 0.2297 2.2516046322071592E-01
3L_3265391_SNP T C 0.2923 57 138 0.9329 9.3191086663909328E-01
3L_3265401_SNP A T 0.2732 53 141 0.9888 9.8859312732701365E-01
3L_3265433_SNP C T 0.3298 63 128 0.5047 4.9732102729227001E-01
3L_3265469_SNP G A 0.433 84 110 0.153 1.4667975530879840E-01
3L_3265539_SNP C T 0.2551 50 146 0.7701 7.6676299618019350E-01
3L_3265553_SNP A T 0.05076 10 187 0.003244 2.9924728731015281E-03
3L_3265589_SNP G A 0.08989 16 162 0.1981 1.8248064056290414E-01
3L_3265606_DEL A AAATTCGA 0.07692 15 180 0.01891 2.1917619564958038E-02
3L_3265680_SNP T C 0.06154 12 183 0.4308 4.2755922267443303E-01
3L_3265691_SNP T C 0.276 53 139 0.6383 6.3232039194702228E-01
3L_3265698_INS GG G 0.05181 10 183 0.0724 6.8963355545656857E-02
3L_3265837_SNP C T 0.06599 13 184 0.0356 3.3819551511028598E-02
3L_3266046_SNP C T 0.1837 36 160 0.1461 1.4005963471987204E-01
3L_3266096_SNP C T 0.3571 70 126 0.02763 2.5854883886022775E-02
3L_3266110_SNP C T 0.2256 44 151 0.01407 1.2832384308328931E-02
3L_3266141_SNP A G 0.08673 17 179 0.2287 2.2332252316068313E-01
3L_3266186_SNP A G 0.4427 85 107 0.02597 2.3001686134089414E-02
3L_3266189_SNP G T 0.4974 97 98 0.09899 9.4576421694060553E-02
3L_3266198_SNP A T 0.4323 83 109 0.2753 2.7490061672063559E-01
3L_3266209_SNP T C 0.09184 18 178 0.5475 5.4358323054092272E-01
3L_3266212_SNP A C 0.09474 18 172 0.568 5.5877926287389657E-01
3L_3266217_INS GCG G 0.3878 76 120 0.129 1.2399576198560558E-01
3L_3266222_INS AG C 0.3878 76 120 0.129 1.2399576198560558E-01
3L_3266247_SNP C T 0.1538 30 165 0.7772 7.7359878704545593E-01
3L_3266252_SNP T A 0.4663 90 103 0.2945 2.8619674334844103E-01
3L_3266261_SNP A T 0.2835 55 139 0.3152 3.1324140423677427E-01
3L_3266294_DEL T ATCCA 0.06736 13 180 0.8698 8.6859319418718073E-01
3L_3266294_SNP T A 0.4438 75 94 0.2673 2.4869447424033297E-01
3L_3266295_SNP G T 0.142 25 151 0.8595 8.5658218499370964E-01
3L_3266305_SNP C T 0.2228 43 150 0.951 9.5023313598751413E-01
3L_3266332_SNP G A 0.1414 28 170 0.6082 6.0414249322755165E-01
3L_3266334_SNP T G 0.1495 29 165 0.8182 8.1561528957545837E-01
3L_3266362_SNP A G 0.2917 56 136 0.5808 5.9029511429968928E-01
3L_3266365_SNP C T 0.3834 74 119 0.8449 8.4281169951785684E-01
3L_3266370_SNP A C 0.09596 19 179 0.2802 2.7719230907582315E-01
3L_3266412_SNP T C 0.06599 13 184 0.7898 7.8751423477931959E-01
3L_3266443_SNP C G 0.05584 11 186 0.867 8.6534440015458214E-01
3L_3266464_SNP T C 0.06 12 188 0.7599 7.5842447743175678E-01
3L_3266601_SNP T C 0.07692 15 180 0.7132 7.0892811541755840E-01
3L_3266602_SNP A G 0.08629 17 180 0.6567 6.5471947979056033E-01
3L_3266635_SNP A C 0.06818 12 164 0.7602 7.7923889405688040E-01
3L_3266655_SNP C T 0.4093 79 114 0.3276 3.2230340544418390E-01
3L_3266748_SNP G C 0.1146 22 170 0.9886 9.8836804537976486E-01
3L_3266820_SNP C A 0.2887 56 138 0.4697 4.6384030845776059E-01
3L_3266860_SNP C T 0.1489 28 160 0.5626 5.7189966661406610E-01
3L_3266880_SNP A G 0.1531 30 166 0.7548 7.5168139636309950E-01
3L_3266935_SNP C T 0.241 47 148 0.1367 1.3094295426577862E-01
3L_3266974_SNP C A 0.06701 13 181 0.9843 9.8401939080335810E-01
3L_3266982_SNP C G 0.08629 17 180 0.1762 1.7276122769689040E-01
3L_3266984_SNP A C 0.2424 48 150 0.3564 3.5287329140518364E-01
3L_3267000_INS TAGG T 0.05051 10 188 0.6843 6.8116027614405006E-01
3L_3267020_SNP T C 0.1162 23 175 0.7995 7.9725301662856962E-01
3L_3267029_SNP G C 0.2461 47 144 0.2982 3.7424539726263373E-01
3L_3267030_SNP G A 0.05102 10 186 0.8958 9.0710673684485821E-01
3L_3267051_SNP A G 0.1313 26 172 0.1603 1.5564295009962614E-01
3L_3267103_SNP C G 0.2704 53 143 0.4971 4.9269588375848816E-01
3L_3267110_SNP A T 0.1878 37 160 0.5722 5.6807750714418748E-01
3L_3267111_SNP C G 0.2092 41 155 0.8878 8.9057283763476924E-01
3L_3267330_SNP C G 0.05051 10 188 0.6824 6.7900299832906708E-01
3L_3267337_SNP T G 0.05 10 190 0.8278 8.2673272729295011E-01
3L_3267371_SNP G T 0.401 79 118 0.7529 7.5059563770121673E-01
3L_3267402_SNP T C 0.3704 70 119 0.7785 7.8023130001106655E-01
3L_3267405_DEL ATA A 0.3277 58 119 0.5254 5.2639496877612946E-01
3L_3267412_SNP C T 0.359 70 125 0.9297 9.2883148074376809E-01
3L_3267448_SNP A G 0.05025 10 189 0.03916 3.7612386473129991E-02
3L_3267555_SNP C A 0.3144 61 133 0.2299 2.2364089949412047E-01
3L_3267563_SNP T C 0.2021 39 154 0.2279 2.2299461515475671E-01
3L_3267565_SNP C T 0.1106 22 177 0.581 5.7766823279646795E-01
3L_3267587_SNP C T 0.1421 28 169 0.8847 8.8369648780520227E-01
3L_3267764_SNP C T 0.1443 28 166 0.7686 7.6462305939098940E-01
3L_3267783_SNP G A 0.3964 67 102 0.1992 2.0556561778142157E-01
3L_3267886_SNP A T 0.3386 64 125 0.3268 3.2118222560156240E-01
3L_3267921_SNP A G 0.4127 78 111 0.9285 9.2710675335868997E-01
3L_3268059_SNP A G 0.3177 61 131 0.7945 7.9109384399435789E-01
3L_3268145_SNP A C 0.3264 63 130 0.8591 8.5652794464096360E-01
3L_3268146_SNP T C 0.3046 60 137 0.2546 2.4810587491091807E-01
3L_3268203_SNP A T 0.1313 26 172 0.08201 7.8829427987994791E-02
3L_3268236_SNP A C 0.3367 66 130 0.665 6.6474249059806634E-01
3L_3268309_SNP C A 0.3469 68 128 0.1162 1.1208027386072517E-01
3L_3268343_SNP T A 0.1726 34 163 0.9814 9.8112679885002341E-01
3L_3268417_SNP T C 0.2081 41 156 0.5843 5.7931539790484332E-01
3L_3268418_SNP T C 0.2092 41 155 0.5692 5.6405419695917436E-01
3L_3268438_DEL A AA 0.2287 43 145 0.7711 7.6826691947828629E-01
3L_3268476_SNP G C 0.4897 95 99 0.7215 7.1693096457330063E-01
3L_3268524_SNP G A 0.4301 83 110 0.9926 9.9248037626242436E-01
3L_3268590_SNP A G 0.3455 66 125 0.3207 3.1593300183269890E-01
3L_3268592_SNP A T 0.3 57 133 0.4786 4.7181264251814137E-01
3L_3268599_SNP T A 0.3069 58 131 0.4289 4.1854893463433818E-01
3L_3268603_SNP T A 0.3138 59 129 0.3674 3.5754763299604442E-01
3L_3268663_SNP G A 0.4398 84 107 0.8315 8.2881768218712781E-01
3L_3268676_SNP G T 0.1224 24 172 0.8752 8.7379814004212264E-01
3L_3268774_SNP T C 0.4227 82 112 0.9617 9.6142610360712732E-01
3L_3268792_SNP C A 0.2234 44 153 0.5587 5.5635706797503648E-01
3L_3268847_SNP C T 0.1421 28 169 0.529 5.2602987670045276E-01
3L_3268849_SNP A G 0.1371 27 170 0.4863 4.8160988480955091E-01
3L_3268852_SNP C T 0.4381 85 109 0.6844 6.8065192802171803E-01
3L_3268869_SNP A G 0.1333 26 169 0.3841 3.7865596944230095E-01
3L_3268891_SNP T C 0.1421 28 169 0.5541 5.4956783619870553E-01
3L_3268957_SNP T A 0.4731 88 98 0.1456 1.3542798864088024E-01
3L_3268962_DEL T TAT 0.4294 76 101 0.6953 6.9175670849075432E-01
3L_3268984_SNP G A 0.4916 88 91 0.1091 9.7258333978005762E-02
3L_3268986_DEL ACTGTGAACAAATTTA A 0.4919 91 94 0.1377 1.2944924178908002E-01
3L_3269005_SNP T A 0.489 89 93 0.1635 1.5193467812892492E-01
3L_3269007_SNP G A 0.4837 89 95 0.1569 1.4732961177399639E-01
3L_3269010_SNP A C 0.4862 88 93 0.2198 2.0807817009594376E-01
3L_3269018_SNP G A 0.427 79 106 0.9005 8.9907288392761953E-01
3L_3269019_SNP A C 0.4783 88 96 0.2385 2.3201031373576619E-01
3L_3269033_SNP G T 0.05789 11 179 0.01836 1.6480817537986060E-02
3L_3269052_SNP T A 0.05263 10 180 0.00933 8.1509561158832743E-03
3L_3269055_SNP T A 0.4392 83 106 0.6817 6.7543195646451570E-01
3L_3269067_SNP A T 0.4309 81 107 0.3457 3.3565020066126838E-01
3L_3269100_SNP A G 0.4921 94 97 0.1063 9.8195840154028047E-02
3L_3269116_SNP G A 0.4719 84 94 0.2537 2.9658314984015122E-01
3L_3269122_SNP C T 0.4655 81 93 0.3022 3.4799269881659711E-01
3L_3269143_SNP C T 0.4586 83 98 0.1582 1.9801147312792577E-01
3L_3269150_SNP T G 0.467 85 97 0.211 2.5556851920146884E-01
3L_3269262_SNP G C 0.4745 93 103 0.09944 9.5436583905165850E-02
3L_3269268_SNP A G 0.1846 36 159 0.002429 2.0859260769321873E-03
3L_3269269_SNP G A 0.1856 36 158 0.002658 2.2168947993820736E-03
3L_3269318_SNP T A 0.05025 10 189 0.8933 8.9240762253593231E-01
3L_3269348_SNP G C 0.08629 17 180 0.4644 4.6231376523714385E-01
3L_3269350_SNP G A 0.08629 17 180 0.4644 4.6231376523714385E-01
3L_3269387_SNP C T 0.1582 31 165 0.003189 2.7878936004474288E-03
3L_3269398_SNP G A 0.07035 14 185 0.1964 1.9255949595722854E-01
3L_3269410_SNP A T 0.05025 10 189 0.4162 4.1213921275615895E-01
3L_3269443_SNP T C 0.1523 30 167 0.003529 3.2872372919468878E-03
3L_3269467_SNP C T 0.1327 26 170 0.03216 3.0516369346692308E-02
3L_3269510_SNP G A 0.1859 37 162 0.2307 2.2803893454334800E-01
3L_3269521_SNP G C 0.09645 19 178 0.1853 1.7971994511605704E-01
3L_3269556_SNP A C 0.2073 40 153 0.8491 8.4645149298875477E-01
3L_3269565_SNP G A 0.2349 39 127 0.8825 8.8185010271737518E-01
3L_3269821_SNP A C 0.05528 11 188 0.1944 1.9078724465893027E-01
3L_3269823_SNP G C 0.06061 12 186 0.1441 1.4073358077608167E-01
3L_3269857_SNP T C 0.3487 68 127 0.8092 8.0651698662983340E-01
3L_3269880_SNP A G 0.1574 31 166 0.9423 9.4162430842705402E-01
3L_3269913_SNP T C 0.065 13 187 0.152 1.4944220370005390E-01
3L_3269926_SNP T C 0.1061 21 177 0.4521 4.4701910428933012E-01
3L_3270020_INS GAATGG G 0.05263 10 180 0.5139 5.0338040765764269E-01
3L_3270034_SNP C A 0.4819 93 100 0.3399 3.3543776788655777E-01
3L_3270092_DEL GAGAGGGAGAGAG G 0.1792 31 142 0.6657 6.5153962041453239E-01
3L_3270208_SNP A G 0.2071 41 157 0.6359 6.3301465181029948E-01
3L_3270251_SNP C T 0.2923 57 138 0.4565 4.5081650207988122E-01
3L_3270319_SNP A C 0.1212 24 174 0.9713 9.7094831377988222E-01
3L_3270374_SNP C A 0.1414 28 170 0.9521 9.5162409799767478E-01
3L_3270385_SNP C T 0.3005 58 135 0.9964 9.9635971320704364E-01
3L_3270397_SNP G A 0.298 59 139 0.974 9.7370946645287437E-01
3L_3270407_SNP T C 0.1809 36 163 0.5809 5.7759520656542840E-01
3L_3270454_SNP C A 0.2526 49 145 0.9485 9.4759384745580100E-01
3L_3270465_SNP T A 0.0603 12 187 0.3441 3.3984559216445087E-01
3L_3270505_SNP A G 0.4822 95 102 0.7476 7.4472745269513330E-01
3L_3270549_SNP A T 0.1421 28 169 0.4299 4.2651952926145742E-01
3L_3270551_SNP T A 0.1378 27 169 0.3861 3.7991145546690008E-01
3L_3270552_SNP T C 0.2487 48 145 0.6428 6.3910091921860546E-01
3L_3270580_SNP C T 0.3455 66 125 0.5583 5.5182301286229940E-01
3L_3270595_SNP A G 0.1015 20 177 0.9737 9.7347976003588133E-01
3L_3270596_SNP C T 0.09744 19 176 0.7261 7.2135070598086504E-01
3L_3270605_SNP T G 0.2959 58 138 0.2761 2.7130978340842649E-01
3L_3270631_SNP A G 0.1237 24 170 0.6314 6.2937313747681722E-01
3L_3270647_SNP T G 0.1256 25 174 0.9939 9.9379995235379825E-01
3L_3270808_SNP C A 0.3175 60 129 0.3677 3.6972072428400415E-01
3L_3270876_SNP C T 0.07143 14 182 0.03362 3.2098071893345480E-02
3L_3271070_SNP T C 0.115 23 177 0.9814 9.8124820032999061E-01
3L_3271121_SNP C T 0.2092 41 155 0.2872 2.8377573657527311E-01
3L_3271167_SNP G A 0.1633 32 164 0.9994 9.9939834045997222E-01
3L_3271200_SNP T G 0.3492 66 123 0.1256 1.2319425230921666E-01
3L_3271321_SNP C G 0.4456 86 107 0.2026 1.9619639797943933E-01
3L_3271323_SNP G C 0.1122 22 174 0.8202 8.1728018655407175E-01
3L_3271339_SNP C T 0.3053 58 132 0.6094 6.2166939000919408E-01
3L_3271348_SNP G T 0.2435 47 146 0.5162 5.1395921368987996E-01
3L_3271376_SNP T A 0.2383 46 147 0.4928 4.9200466777538976E-01
3L_3271378_SNP T G 0.1256 25 174 0.92 9.1927566821899420E-01
3L_3271406_SNP A G 0.08718 17 178 0.2621 2.5831042638104573E-01
3L_3271464_SNP G A 0.2194 43 153 0.9361 9.3513757127606145E-01
3L_3271480_SNP T G 0.2827 54 137 0.2863 2.8299611442529582E-01
3L_3271485_SNP T C 0.2806 55 141 0.3139 3.0801364195473357E-01
3L_3271578_SNP G T 0.1192 23 170 0.7973 7.9443400032462241E-01
3L_3271640_SNP A T 0.1162 23 175 0.8609 8.5932692747631045E-01
3L_3271816_SNP T A 0.25 49 147 0.5496 5.4481309532530597E-01
3L_3271833_SNP T A 0.2398 47 149 0.5659 5.6309722852498945E-01
3L_3271834_SNP T C 0.2347 46 150 0.4295 4.2546579407131069E-01
3L_3271845_SNP T C 0.2183 43 154 0.3154 3.0915645873469999E-01
3L_3272013_SNP T C 0.05 10 190 0.6645 6.6249094373646589E-01
3L_3272040_SNP A G 0.2165 42 152 0.4343 4.2708251016287491E-01
3L_3272041_DEL A AT 0.1958 37 152 0.325 3.1365393845384859E-01
3L_3272176_SNP C G 0.123 23 164 0.2195 2.0647662524114629E-01
3L_3272220_DEL G GAACATTTAT 0.1957 36 148 0.7132 7.1521533731660181E-01
3L_3272296_SNP G A 0.2199 42 149 0.447 4.4053651720120768E-01
3L_3272421_SNP T C 0.1795 35 160 0.6109 6.0831120286126472E-01
3L_3272495_SNP C G 0.05076 10 187 0.4894 4.8511684323730064E-01
3L_3272551_SNP A G 0.3384 67 131 0.305 3.0130714794631253E-01
3L_3272562_SNP A G 0.5 98 98 0.692 6.8784986902095024E-01
3L_3272615_SNP G T 0.1414 28 170 0.1507 1.4680823774736340E-01
3L_3272632_SNP T C 0.4388 86 110 0.9003 8.9927210392372647E-01
3L_3272635_SNP G C 0.4745 93 103 0.8325 8.3023575495943491E-01
3L_3272655_SNP C T 0.1407 28 171 0.7402 7.3907008646482408E-01
3L_3272695_SNP A C 0.06533 13 186 0.5392 5.3588524749913213E-01
3L_3272761_SNP C T 0.1421 28 169 0.1456 1.4046261140683369E-01
3L_3272778_SNP A T 0.4337 85 111 0.1017 9.8216634774664913E-02
3L_3272852_SNP G C 0.2304 44 147 0.1553 1.4729826406557101E-01
3L_3272857_DEL CTTA GCACAAG 0.4381 85 109 0.08114 7.7183932617135464E-02
3L_3272873_SNP T A 0.449 88 108 0.1581 1.5346925863005190E-01
3L_3272902_SNP T C 0.1005 20 179 0.7603 7.5849560470202193E-01
3L_3272914_SNP A T 0.4301 83 110 0.4588 4.5124113627114504E-01
3L_3272962_SNP A G 0.3436 67 128 0.2473 2.4088537332740900E-01
3L_3273007_MNP ATT GGC 0.1414 28 170 0.2076 2.0553235745263498E-01
3L_3273011_DEL T TCACAAAGGGCCA 0.1414 28 170 0.2076 2.0553235745263498E-01
3L_3273027_SNP T A 0.1371 27 170 0.2244 2.2127293747071519E-01
3L_3273030_DEL T GCA 0.1414 28 170 0.2076 2.0553235745263498E-01
3L_3273034_SNP C T 0.1414 28 170 0.2012 1.9921636373936080E-01
3L_3273126_DEL A AG 0.2256 44 151 0.4327 4.2845416286076576E-01
3L_3273229_SNP G A 0.05584 11 186 0.07967 7.5981504977769565E-02
3L_3273232_INS TTTTTT T 0.09326 18 175 0.9388 9.3990682625569433E-01
3L_3273240_SNP A T 0.2437 48 149 0.3616 3.5784895995406818E-01
3L_3273257_SNP C T 0.203 40 157 0.108 1.0419907882706347E-01
3L_3273303_SNP T G 0.2111 42 157 0.419 4.1492484684698405E-01
3L_3273343_SNP T C 0.4497 85 104 0.124 1.1636237424222828E-01
3L_3273474_DEL G GGTGTGTTGCCAT 0.1543 29 159 0.3689 3.7420827541994583E-01
3L_3273543_SNP A T 0.2514 45 134 0.08955 8.1494463017150034E-02
3L_3273549_SNP G A 0.2431 44 137 0.05554 5.0012682481938908E-02
3L_3273588_SNP G T 0.3037 58 133 0.1307 1.2428703708709532E-01
3L_3273667_SNP C A 0.1385 27 168 0.9999 9.9986173395904943E-01
3L_3273738_SNP G C 0.3144 61 133 0.02651 2.5186263291013332E-02
3L_3273974_SNP A T 0.4175 81 113 0.7412 7.4675690190777866E-01
3L_3274032_SNP A G 0.1364 27 171 0.5769 5.7454738175671460E-01
3L_3274112_SNP A G 0.3827 75 121 0.6344 6.3374012007266245E-01
3L_3274212_SNP C T 0.05556 11 187 0.7714 7.7757815054681545E-01
3L_3274232_SNP A G 0.4897 95 99 0.376 3.6670776132376037E-01
3L_3274236_SNP C T 0.4922 95 98 0.3294 3.1996890347682660E-01
3L_3274260_SNP A G 0.3138 59 129 0.6842 6.7775211524647783E-01
3L_3274307_SNP C T 0.178 34 157 0.8796 8.7890437096479013E-01
3L_3274311_SNP A G 0.2256 44 151 0.6557 6.5455097334772394E-01
3L_3274473_SNP G A 0.4583 77 91 0.3461 3.3650185726633774E-01
3L_3274491_SNP T C 0.1237 24 170 0.8745 8.7265044041000173E-01
3L_3274545_DEL G ACC 0.1777 35 162 0.3114 3.0657542522295333E-01
3L_3274545_SNP G A 0.4062 65 95 0.1398 1.4355991144380653E-01
3L_3274560_SNP G A 0.3021 58 134 0.2185 2.1463786133858198E-01
3L_3274580_SNP T G 0.4923 96 99 0.3859 3.7858454733469948E-01
3L_3274586_SNP A T 0.1753 34 160 0.2906 2.8264714286817028E-01
3L_3274612_SNP G T 0.1735 34 162 0.274 2.6812585949129342E-01
3L_3274635_SNP G A 0.3005 55 128 0.1083 1.4131061259917366E-01
3L_3274637_SNP T A 0.08081 16 182 0.1287 1.2503599334985604E-01
3L_3274642_DEL C ACCATA 0.0804 16 183 0.1305 1.2756441817129938E-01
3L_3274643_SNP C T 0.4719 84 94 0.7057 7.3249146726051206E-01
3L_3274670_SNP G T 0.2526 49 145 0.05777 5.3653164749445238E-02
3L_3274673_INS GACATATTATACAAGGTTTTAGTTT G 0.2893 57 140 0.1461 1.4304119541807425E-01
3L_3274676_DEL T TTCATAC 0.07107 14 183 0.2317 2.3432796549988544E-01
3L_3274689_SNP T C 0.3146 56 122 0.1832 2.3126519201947071E-01
3L_3274704_SNP G A 0.1658 32 161 0.1916 1.8415452935835475E-01
3L_3274775_SNP T C 0.1846 36 159 0.4928 4.8642999841521983E-01
3L_3274802_SNP A T 0.1212 24 174 0.7446 7.4178966165587990E-01
3L_3274845_SNP T A 0.05 10 190 0.3905 3.8752824663261931E-01
3L_3274863_SNP T C 0.1162 23 175 0.7173 7.1421304582696032E-01
3L_3274886_SNP T C 0.1093 20 163 0.08239 7.7476644984811077E-02
3L_3274937_SNP G A 0.07143 14 182 0.2009 1.9471797704203486E-01
3L_3274980_SNP C T 0.3529 66 121 0.8419 8.4329171696701544E-01
3L_3275042_SNP G T 0.4 74 111 0.5451 5.4865499533655626E-01
3L_3275061_SNP T A 0.3795 74 121 0.5826 5.7780632873679016E-01
3L_3275161_SNP A G 0.1263 25 173 0.8076 8.0549291169554516E-01
3L_3275195_SNP G T 0.1474 28 162 0.8318 8.2996760862702146E-01
3L_3275230_INS TT T 0.3421 65 125 0.7012 6.9710156716660032E-01
3L_3275283_SNP T C 0.08718 17 178 0.9196 9.1881282859892688E-01
3L_3275286_SNP G A 0.3057 59 134 0.6588 6.5280760990068543E-01
3L_3275296_SNP T A 0.1737 33 157 0.4937 4.8577925186263815E-01
3L_3275344_SNP T A 0.221 40 141 0.4966 4.8997287095982722E-01
3L_3275361_SNP G T 0.1487 29 166 0.6443 6.4007394933470607E-01
3L_3275364_SNP T A 0.1218 24 173 0.8056 8.0396146251122624E-01
3L_3275368_SNP C T 0.1443 28 166 0.7501 7.4610102952066681E-01
3L_3275378_SNP G T 0.299 58 136 0.9328 9.3167480764692900E-01
3L_3275419_SNP C T 0.2923 57 138 0.5571 5.5132473493267153E-01
3L_3275426_SNP G A 0.1692 33 162 0.9178 9.1688818513065495E-01
3L_3275450_SNP A T 0.1206 24 175 0.5103 5.0656263679965674E-01
3L_3275467_SNP T C 0.1212 24 174 0.5223 5.1808003806098557E-01
3L_3275517_SNP T C 0.2902 56 137 0.5666 5.6559082794510895E-01
3L_3275532_SNP C T 0.2371 46 148 0.8289 8.2868497542708608E-01
3L_3275550_SNP C T 0.2383 46 147 0.8804 8.8013665845631717E-01
3L_3275571_SNP G T 0.05051 10 188 0.1648 1.6167073212350458E-01
3L_3275628_SNP G A 0.2296 45 151 0.9367 9.3614388296656847E-01
3L_3275673_SNP T G 0.3005 58 135 0.8121 8.0875482726656656E-01
3L_3275763_SNP T C 0.08163 16 180 0.3226 3.1729187488307398E-01
3L_3275796_SNP C A 0.2474 47 143 0.8107 8.0792577364687512E-01
3L_3275832_SNP C T 0.1128 22 173 0.6788 6.7352603371028641E-01
3L_3276059_SNP C T 0.08543 17 182 0.3791 3.7485278711111780E-01
3L_3276101_SNP T C 0.06091 12 185 0.9476 9.4696099848107618E-01
3L_3276107_SNP T A 0.08543 17 182 0.3791 3.7485278711111780E-01
3L_3276156_SNP G T 0.3333 65 130 0.2808 2.8837687896887110E-01
3L_3276209_SNP C A 0.1755 33 155 0.5508 5.3830968058568396E-01
3L_3276228_SNP C G 0.1162 23 175 0.972 9.7167709260848378E-01
3L_3276314_SNP A G 0.1088 21 172 0.4237 4.1457406557184040E-01
3L_3276317_SNP C G 0.1128 22 173 0.4736 4.6886332034590716E-01
3L_3276366_SNP C T 0.201 39 155 0.08696 8.2968542190715602E-02
3L_3276371_SNP C T 0.1917 37 156 0.07156 6.8654351691168014E-02
3L_3276389_SNP T G 0.1224 24 172 0.2669 2.6272677921772969E-01
3L_3276434_SNP C A 0.1888 37 159 0.05572 5.2612052700999772E-02
3L_3276442_SNP T C 0.07254 14 179 0.4816 4.7992954517995490E-01
3L_3276557_SNP T A 0.05348 10 177 0.02568 2.2335890780818563E-02
3L_3276562_SNP T G 0.4133 81 115 0.1505 1.4539681592673648E-01
3L_3276678_SNP C A 0.115 23 177 0.5724 5.6999297844857910E-01
3L_3276767_SNP T A 0.2245 44 152 0.7378 7.3937665145880560E-01
3L_3276769_SNP C G 0.2135 41 151 0.8359 8.3779934395408973E-01
3L_3276862_SNP A G 0.1282 25 170 0.1242 1.2310968355236140E-01
3L_3276871_SNP T A 0.1347 26 167 0.09089 8.9399015776786772E-02
3L_3276886_SNP T C 0.1134 22 172 0.6556 6.5238185901020351E-01
3L_3276897_SNP A C 0.2158 41 149 0.1187 1.1388097588489943E-01
3L_3276901_SNP G A 0.492 92 95 0.9208 9.1950076162406380E-01
3L_3276914_SNP T C 0.4583 88 104 0.622 6.1551371250671583E-01
3L_3276916_SNP T A 0.4973 91 92 0.7879 7.8416673052497921E-01
3L_3276918_SNP T A 0.1179 23 172 0.5923 5.8810587083035482E-01
3L_3276935_INS AA A 0.1615 31 161 0.1564 1.5434962917508244E-01
3L_3276936_SNP C G 0.1538 30 165 0.1144 1.1080268008280592E-01
3L_3276942_SNP T C 0.1615 31 161 0.09895 9.7932286610141417E-02
3L_3276945_DEL A AACA 0.1538 30 165 0.2056 2.0275293005229356E-01
3L_3276953_SNP T C 0.1719 33 159 0.06522 5.9653156411847381E-02
3L_3276958_INS AAT A 0.1082 21 173 0.5542 5.4877825957682003E-01
3L_3276961_SNP A T 0.3385 65 127 0.7653 7.6195720655612265E-01
3L_3276962_SNP G A 0.3351 63 125 0.7985 7.9363359269042233E-01
3L_3276972_SNP T A 0.05051 10 188 0.01904 1.7937275916968656E-02
3L_3276978_SNP A T 0.2539 49 144 0.7788 7.7694926662831265E-01
3L_3277000_SNP G A 0.4599 86 101 0.5294 5.1936527862168158E-01
3L_3277008_SNP A T 0.4579 87 103 0.5489 5.4181062065097296E-01
3L_3277011_SNP T C 0.05181 10 183 0.03736 3.4499292081643727E-02
3L_3277023_DEL A ACCTTAGCA 0.1237 24 170 0.02555 2.3182652769659431E-02
3L_3277066_SNP A G 0.1856 36 158 0.2826 2.7428346086631761E-01
3L_3277072_SNP A G 0.1061 21 177 0.07314 7.0077181632602362E-02
3L_3277078_SNP C T 0.07576 15 183 0.6276 6.2433229068430318E-01
3L_3277079_SNP G C 0.11 22 178 0.06342 6.1763506216277644E-02
3L_3277084_SNP G T 0.449 88 108 0.4925 4.9086393349708124E-01
3L_3277090_SNP A T 0.07179 14 181 0.6571 6.5200547355014471E-01
3L_3277091_SNP T C 0.075 15 185 0.02375 2.2880940814027622E-02
3L_3277097_SNP C T 0.1357 27 172 0.04425 4.2990585431953887E-02
3L_3277118_SNP A T 0.1186 23 171 0.03242 2.9439630626080234E-02
3L_3277144_SNP T C 0.2081 41 156 0.688 6.8594192522993369E-01
3L_3277169_SNP G A 0.4897 95 99 0.1568 1.5002740044985763E-01
3L_3277177_SNP C T 0.4082 80 116 0.03606 3.4359782829871975E-02
3L_3277183_SNP G C 0.197 39 159 0.606 6.0298584075896033E-01
3L_3277202_SNP C T 0.08081 16 182 0.3027 2.9982179382640062E-01
3L_3277237_SNP C A 0.0603 12 187 0.794 7.9450805021650994E-01
3L_3277244_SNP G A 0.1574 31 166 0.667 6.6346416100258976E-01
3L_3277252_SNP G T 0.4709 89 100 0.3104 2.9931038391872167E-01
3L_3277253_SNP A G 0.06061 12 186 0.3871 3.8228846941170302E-01
3L_3277270_SNP A T 0.1675 33 164 0.5696 5.7020906758750844E-01
3L_3277294_SNP T A 0.07216 14 180 0.006638 5.9498201802737939E-03
3L_3277300_SNP T C 0.1574 31 166 0.5929 5.8927361619735974E-01
3L_3277371_SNP A G 0.3246 62 129 0.3044 3.0141880617098205E-01
3L_3277378_SNP A C 0.2755 54 142 0.5254 5.2009293318785454E-01
3L_3277385_SNP A G 0.2798 54 139 0.4892 4.8425590800512719E-01
3L_3277396_SNP A G 0.2062 40 154 0.5276 5.2123851232515883E-01
3L_3277450_SNP G A 0.4375 84 108 0.2967 2.9036870760472233E-01
3L_3277469_SNP G A 0.101 20 178 0.852 8.5031772542919537E-01
3L_3277500_SNP T C 0.11 22 178 0.8527 8.5181688363522701E-01
3L_3277677_SNP T C 0.2092 41 155 0.7326 7.2951446778848217E-01
3L_3277681_SNP T C 0.2143 42 154 0.5375 5.3421938170738525E-01
3L_3277718_SNP C T 0.08718 17 178 0.5652 5.5940075206844697E-01
3L_3277810_SNP A G 0.1466 28 163 0.672 6.6464150743108674E-01
3L_3277819_SNP C A 0.1237 24 170 0.2441 2.3506053793277093E-01
3L_3277851_SNP T C 0.08586 17 181 0.9196 9.1866463846304169E-01
3L_3277885_SNP T C 0.1162 23 175 0.1964 1.9216729051725345E-01
3L_3277899_SNP T A 0.09744 19 176 0.6236 6.2001416916525109E-01
3L_3277960_SNP C A 0.05025 10 189 0.8731 8.7202186241987512E-01
3L_3278091_SNP G C 0.09 18 182 0.3621 3.5908012155416347E-01
3L_3278123_SNP C A 0.4697 93 105 0.4841 4.8446011440817716E-01
3L_3278139_SNP G A 0.4573 91 108 0.5146 5.1125949059917786E-01
3L_3278142_SNP A G 0.07027 13 172 0.5006 5.4397265225021207E-01
3L_3278144_SNP A G 0.08543 17 182 0.481 4.7840575472924129E-01
3L_3278145_SNP A T 0.1173 23 173 0.2546 2.5493438278750080E-01
3L_3278149_SNP T A 0.3408 61 118 0.841 8.3640197335915534E-01
3L_3278161_SNP A C 0.08621 15 159 0.278 3.1518603691235869E-01
3L_3278163_SNP G T 0.07692 14 168 0.423 4.0759832483215364E-01
3L_3278164_SNP C A 0.08671 15 158 0.2791 3.1492593236434419E-01
3L_3278168_SNP T A 0.08197 15 168 0.3634 3.4854246232644093E-01
3L_3278197_SNP A T 0.09189 17 168 0.3649 3.5967986445163669E-01
3L_3278205_SNP C T 0.07653 15 181 0.3228 3.1807859564049790E-01
3L_3278229_SNP G A 0.4715 91 102 0.4555 4.4845418328844344E-01
3L_3278243_SNP C T 0.4278 77 103 0.7759 7.7505153196360743E-01
3L_3278249_INS TATTAAGTT T 0.284 48 121 0.7855 8.0989437693510391E-01
3L_3278268_SNP T C 0.2708 52 140 0.2109 2.0148297833641571E-01
3L_3278299_SNP G A 0.1959 38 156 0.874 8.7192367265297444E-01
3L_3278303_SNP T C 0.1061 21 177 0.5222 5.1867007772297768E-01
3L_3278309_SNP C G 0.08163 16 180 0.5082 5.0341350400738127E-01
3L_3278322_SNP T C 0.4286 84 112 0.203 1.9676487722300895E-01
3L_3278327_SNP T C 0.07035 14 185 0.4276 4.2457029108834776E-01
3L_3278333_SNP A G 0.1015 20 177 0.06165 5.9157963187819802E-02
3L_3278345_SNP T A 0.1061 21 177 0.09703 9.5640793369105470E-02
3L_3278349_SNP C T 0.1015 20 177 0.5734 5.6923304944007935E-01
3L_3278364_SNP C T 0.3299 64 130 0.3286 3.2634814769073606E-01
3L_3278378_SNP A C 0.1117 22 175 0.1146 1.1045082624031477E-01
3L_3278386_SNP T G 0.4136 79 112 0.1401 1.3401767925094721E-01
3L_3278400_SNP C T 0.1357 27 172 0.09695 9.4417476846680337E-02
3L_3278481_SNP A T 0.4536 88 106 0.284 2.8038150353039448E-01
3L_3278580_SNP T C 0.06122 12 184 0.205 1.9955234788477272E-01
3L_3278605_SNP A G 0.2245 44 152 0.8601 8.5881347687048515E-01
3L_3278684_SNP A G 0.3128 61 134 0.5235 5.2044615810141193E-01
3L_3278750_SNP C T 0.3846 75 120 0.3392 3.3392601667538069E-01
3L_3278783_SNP T C 0.1061 21 177 0.573 5.7138425627197709E-01
3L_3278865_SNP A G 0.1538 30 165 0.2812 2.7637190535259959E-01
3L_3278922_SNP G A 0.3575 69 124 0.0363 3.6789801087983250E-02
3L_3278923_SNP A G 0.3109 60 133 0.2469 2.4669197404260212E-01
3L_3278969_SNP C T 0.1111 22 176 0.2266 2.2294544769833102E-01
3L_3278973_SNP C A 0.07071 14 184 0.04616 4.4579168283673379E-02
3L_3278992_SNP G A 0.1726 34 163 0.7139 7.1053613941260640E-01
3L_3279010_SNP T G 0.08586 17 181 0.1721 1.6976786311782122E-01
3L_3279011_SNP A G 0.3179 62 133 0.7729 7.7210895587372064E-01
3L_3279014_SNP G T 0.4256 83 112 0.3971 3.9325305762775342E-01
3L_3279025_SNP A C 0.07692 15 180 0.8085 8.0887656210180570E-01
3L_3279039_SNP A G 0.08673 17 179 0.5036 5.0046479492524942E-01
3L_3279090_SNP G A 0.2513 49 146 0.05252 5.3118920070147492E-02
3L_3279114_SNP A G 0.299 58 136 0.2504 2.4431073886130439E-01
3L_3279126_SNP T A 0.4072 79 115 0.0795 8.0427089863751508E-02
3L_3279128_SNP C A 0.4474 85 105 0.3655 3.6393714475525596E-01
3L_3279142_SNP A G 0.474 91 101 0.1037 9.9055114921266174E-02
3L_3279291_SNP A T 0.2449 48 148 0.2587 2.5921179315440179E-01
3L_3279292_SNP T A 0.2335 46 151 0.8279 8.2587041425223473E-01
3L_3279296_SNP A G 0.2292 44 148 0.2237 2.2426174787703168E-01
3L_3279297_SNP A T 0.2332 45 148 0.3422 3.4127173722567850E-01
3L_3279324_SNP T G 0.2775 53 138 0.926 9.2576023737078383E-01
3L_3279336_SNP A G 0.301 59 137 0.9677 9.6757210494993395E-01
3L_3279375_SNP T A 0.4737 90 100 0.4417 4.4112619700718514E-01
3L_3279377_SNP A C 0.4041 78 115 0.425 4.2742625079010932E-01
3L_3279391_SNP A G 0.4124 80 114 0.3151 3.1014956350867084E-01
3L_3279471_SNP A G 0.2335 46 151 0.2194 2.2063566436826132E-01
3L_3279487_SNP C G 0.1709 34 165 0.6432 6.4028695078171327E-01
3L_3279526_SNP A G 0.2462 49 150 0.2744 2.7016779463685814E-01
3L_3279544_SNP A C 0.4896 94 98 0.6395 6.3426613807581023E-01
3L_3279567_SNP C T 0.2176 42 151 0.8119 8.0884971449063015E-01
3L_3279575_SNP A T 0.2103 41 154 0.6392 6.3482892208080666E-01
3L_3279578_SNP G A 0.2398 47 149 0.235 2.2846537212920015E-01
3L_3279581_SNP T A 0.3878 76 120 0.4371 4.3183107670379761E-01
3L_3279582_SNP C T 0.2216 43 151 0.7738 7.7086646256644886E-01
3L_3279587_SNP T G 0.05155 10 184 0.8375 8.3563111941094326E-01
3L_3279623_SNP C T 0.1546 30 164 0.3354 3.2849811473775536E-01
3L_3279624_SNP T A 0.2902 56 137 0.2415 2.3435539969527164E-01
3L_3279639_SNP A T 0.08247 16 178 0.9189 9.1799440312616298E-01
3L_3279645_SNP A T 0.08673 17 179 0.9057 9.0494596337930766E-01
3L_3279652_SNP C G 0.2969 57 135 0.8212 8.1815218960039204E-01
3L_3279657_SNP A T 0.3005 58 135 0.8392 8.3667426702541836E-01
3L_3279671_SNP A G 0.228 44 149 0.2402 2.3119974891005812E-01
3L_3279710_SNP G A 0.4684 89 101 0.7244 7.1900570180721490E-01
3L_3279714_SNP A G 0.342 66 127 0.7103 7.0584094515550000E-01
3L_3279726_SNP T G 0.3814 74 120 0.897 8.9532442079882757E-01
3L_3279786_SNP A T 0.3057 59 134 0.8875 8.8543912549997439E-01
3L_3279794_SNP G A 0.05641 11 184 0.8004 7.9728948421512458E-01
3L_3279821_DEL A AAACCCAA 0.2332 45 148 0.8485 8.5557074520996279E-01
3L_3279851_SNP A C 0.1735 34 162 0.1105 1.0588209249240932E-01
3L_3279859_DEL A AA 0.1531 30 166 0.3283 3.2097061387184778E-01
3L_3279938_SNP C G 0.2694 52 141 0.04912 4.5225101052995924E-02
3L_3279958_INS ACGAATGGTACAACGAATGCGA A 0.2245 44 152 0.2066 2.0211012602538547E-01
3L_3279959_DEL T TCGCATTCAG 0.2062 40 154 0.1788 1.7490274268033368E-01
3L_3280326_SNP A C 0.07653 15 181 0.5563 5.5154016305146980E-01
3L_3280327_SNP A C 0.2563 51 148 0.06723 6.4976310632468268E-02
3L_3280413_SNP T G 0.4192 83 115 0.0119 1.1191435068796577E-02
3L_3280444_SNP A G 0.1061 21 177 0.131 1.2995423295067920E-01
3L_3280495_SNP T C 0.05759 11 180 0.9402 9.3875519541161601E-01
3L_3280506_SNP T A 0.05102 10 186 0.8701 8.7329813681285695E-01
3L_3280514_SNP C T 0.2698 51 138 0.8395 8.3689084552812976E-01
3L_3280556_SNP A T 0.2031 39 153 0.8301 8.2981981589548992E-01
3L_3280579_SNP G A 0.3333 63 126 0.4044 3.9428427325866422E-01
3L_3280619_SNP T A 0.2723 52 139 0.6335 6.4622340083450847E-01
3L_3280670_SNP A G 0.2538 50 147 0.4075 4.0918204759117893E-01
3L_3280820_SNP G T 0.05076 10 187 0.8987 8.9745929996619522E-01
3L_3280858_SNP T C 0.05025 10 189 0.5357 5.3208977546875680E-01
3L_3281097_SNP G A 0.08081 16 182 0.2228 2.1758038038588934E-01
3L_3281198_SNP C A 0.4308 84 111 0.3272 3.2216115445952376E-01
3L_3281239_SNP A G 0.4091 81 117 0.115 1.1171764047127575E-01
3L_3281243_SNP C T 0.4462 87 108 0.06099 5.7574305363625851E-02
3L_3281268_SNP A C 0.4541 89 107 0.03539 3.3402541055817199E-02
3L_3281271_SNP C G 0.4479 86 106 0.04625 4.2756198454204974E-02
3L_3281276_SNP T C 0.4564 89 106 0.02944 2.7589213574333644E-02
3L_3281278_SNP T C 0.4513 88 107 0.04296 4.0338609053765635E-02
3L_3281430_SNP A G 0.1094 21 171 0.3657 3.6071219333851645E-01
3L_3281453_SNP T C 0.2449 48 148 0.1318 1.2877711028224326E-01
3L_3281456_SNP C G 0.1414 28 170 0.7134 7.1038647915036046E-01
3L_3281466_INS AA A 0.1158 22 168 0.4985 5.0215644461481046E-01
3L_3281468_SNP T C 0.4392 83 106 0.5653 5.6681313292931246E-01
3L_3281496_SNP T A 0.1582 31 165 0.4892 4.8617265161206413E-01
3L_3281992_INS AA A 0.1611 29 151 0.9576 9.5873434554465542E-01
3L_3282181_SNP T G 0.4072 79 115 0.2404 2.3308202754294927E-01
3L_3282219_SNP C T 0.155 31 169 0.5481 5.4562652899458197E-01
3L_3282220_SNP C G 0.2386 47 150 0.3643 3.5841836516631986E-01
3L_3282241_SNP A G 0.4821 94 101 0.9312 9.3073757717384420E-01
3L_3282251_SNP G A 0.4742 92 102 0.6565 6.5394483748565879E-01
3L_3282315_SNP G C 0.07143 14 182 0.7052 7.0217023757743235E-01
3L_3282318_SNP T G 0.07143 14 182 0.7052 7.0217023757743235E-01
3L_3282325_SNP C T 0.07071 14 184 0.5721 5.6826875138783084E-01
3L_3282343_SNP G C 0.06701 13 181 0.8396 8.3691567130718103E-01
3L_3282346_INS TGGA T 0.05319 10 178 0.2696 2.6799154541528369E-01
3L_3282349_SNP C T 0.05348 10 177 0.2743 2.7172135004012721E-01
3L_3282357_SNP T C 0.2513 48 143 0.1764 1.7052626564329176E-01
3L_3282374_SNP C G 0.4339 82 107 0.1351 1.2628865269214551E-01
3L_3282375_SNP A T 0.0625 12 180 0.9706 9.7005134500063916E-01
3L_3282378_SNP C A 0.0625 12 180 0.9706 9.7005134500063916E-01
3L_3282393_SNP T A 0.1173 23 173 0.3076 3.0256153150690379E-01
3L_3282394_SNP C T 0.07179 14 181 0.7204 7.1644638936887206E-01
3L_3282395_SNP A T 0.07179 14 181 0.7213 7.1735865425525847E-01
3L_3282414_SNP T G 0.07653 15 181 0.5842 5.7961505778130862E-01
3L_3282423_SNP T C 0.1218 24 173 0.3927 3.8817474553638476E-01
3L_3282428_SNP T A 0.4635 89 103 0.7761 7.7340201981210488E-01
3L_3282443_SNP G A 0.1173 23 173 0.2992 2.9414565028945783E-01
3L_3282444_SNP C T 0.4145 80 113 0.4666 4.5936383780727719E-01
3L_3282449_SNP C A 0.1168 23 174 0.346 3.4134965900119441E-01
3L_3282454_SNP A G 0.1212 24 174 0.3871 3.8358830732620763E-01
3L_3282455_SNP A T 0.1218 24 173 0.3915 3.8690755480023786E-01
3L_3282462_INS CGAATATACCCA C 0.1218 24 173 0.3922 3.8765299808751186E-01
3L_3282483_SNP G A 0.1218 24 173 0.3969 3.9265158041324766E-01
3L_3282484_SNP G C 0.1168 23 174 0.3011 2.9703381988716981E-01
3L_3282495_SNP G A 0.1168 23 174 0.3011 2.9703381988716981E-01
3L_3282498_SNP T A 0.1122 22 174 0.341 3.3607750195129571E-01
3L_3282501_DEL T TCATTTC 0.1168 23 174 0.3011 2.9703381988716981E-01
3L_3282509_DEL T TTC 0.1168 23 174 0.3011 2.9703381988716981E-01
3L_3282518_SNP A T 0.3706 73 124 0.1896 1.8439523422043780E-01
3L_3282519_SNP G T 0.3641 71 124 0.1454 1.3988107528053062E-01
3L_3282521_SNP G A 0.3744 73 122 0.171 1.6559089184379150E-01
3L_3282523_SNP T G 0.3711 72 122 0.1733 1.6571882364646151E-01
3L_3282525_DEL T TT 0.1218 24 173 0.3957 3.9134334891576927E-01
3L_3282525_SNP G T 0.345 59 112 0.1147 1.3591029686045597E-01
3L_3282528_DEL A ATTACTGAG 0.1218 24 173 0.3957 3.9134334891576927E-01
3L_3282530_SNP C T 0.4327 74 97 0.1213 1.4353811323019017E-01
3L_3282579_SNP G T 0.06061 12 186 0.5335 5.2943601774305371E-01
3L_3282641_SNP T G 0.2332 45 148 0.2611 2.6077398283790343E-01
3L_3282726_SNP C T 0.299 58 136 0.3274 3.2707531474247797E-01
3L_3282863_SNP G C 0.1436 28 167 0.09761 9.7953222364014714E-02
3L_3282976_DEL C CCC 0.1838 34 151 0.2518 2.3563267494527207E-01
3L_3282979_SNP A G 0.3021 58 134 0.3332 3.3341280520953487E-01
3L_3282991_SNP C G 0.4031 77 114 0.478 4.7216039567953838E-01
3L_3283155_SNP A G 0.3283 65 133 0.7223 7.2007845444850149E-01
3L_3283157_SNP C T 0.3266 65 134 0.7129 7.1123524875241062E-01
3L_3283182_SNP T A 0.3782 73 120 0.737 7.3227694367187612E-01
3L_3283199_SNP G C 0.232 45 149 0.877 8.7564576609585187E-01
3L_3283310_SNP T A 0.2953 57 136 0.2223 2.1624590937738430E-01
3L_3283410_SNP G T 0.4103 80 115 0.4974 4.9507665888363361E-01
3L_3283412_SNP T G 0.4162 82 115 0.657 6.5419359106886366E-01
3L_3283420_DEL A AC 0.1885 36 155 0.4102 4.0532187113857032E-01
3L_3283424_SNP A T 0.1927 37 155 0.3757 3.7169382735842682E-01
3L_3283425_SNP C A 0.2 36 144 0.2382 2.8601089175967043E-01
3L_3283426_SNP C T 0.1354 26 166 0.7684 7.6507066230600373E-01
3L_3283428_SNP C A 0.1937 37 154 0.2839 2.7783718451222605E-01
3L_3283430_SNP T C 0.2051 40 155 0.4468 4.4254156572645309E-01
3L_3283432_MNP TAT ATA 0.2081 41 156 0.4489 4.4652869172065923E-01
3L_3283439_DEL T TGTC 0.2081 41 156 0.4489 4.4652869172065923E-01
3L_3283444_SNP C A 0.2051 40 155 0.4193 4.1458464225041491E-01
3L_3283445_SNP A T 0.2081 41 156 0.4489 4.4652869172065923E-01
3L_3283453_SNP A G 0.399 77 116 0.528 5.2488100868451748E-01
3L_3283459_SNP G C 0.3316 64 129 0.6008 5.9897462903685550E-01
3L_3283474_SNP C A 0.1122 22 174 0.5312 5.2670068612109100E-01
3L_3283481_INS TGAGG T 0.2041 40 156 0.3865 3.8265235212046966E-01
3L_3283483_INS AGTTA A 0.129 24 162 0.9362 9.3407492473627751E-01
3L_3283504_SNP A C 0.4124 80 114 0.8623 8.6002781435196440E-01
3L_3283505_SNP C T 0.4072 79 115 0.9479 9.4730922527907679E-01
3L_3283510_SNP C A 0.4162 82 115 0.8903 8.8922567538804675E-01
3L_3283511_SNP A G 0.4162 82 115 0.8565 8.5512132762723214E-01
3L_3283516_SNP T A 0.2344 45 147 0.3357 3.2801137509844658E-01
3L_3283522_SNP A T 0.199 39 157 0.5024 4.9826662104169039E-01
3L_3283533_SNP C A 0.2615 51 144 0.9484 9.4801058308174946E-01
3L_3283534_SNP C T 0.1762 34 159 0.9471 9.4637949005113831E-01
3L_3283536_SNP A T 0.241 47 148 0.4732 4.6841935229940013E-01
3L_3283548_INS AA A 0.2198 40 142 0.8839 8.8496603658430972E-01
3L_3283643_DEL T TGTGCAGCGTT 0.1989 37 149 0.89 8.8942974028643573E-01
3L_3283663_SNP G C 0.3436 67 128 0.4828 4.7690919238696183E-01
3L_3283674_SNP T C 0.2435 47 146 0.4328 4.3139536715909710E-01
3L_3283676_SNP T G 0.1354 26 166 0.5663 5.5817924496850835E-01
3L_3283834_DEL CGTATGTCTATATGTTTATAT C 0.452 80 97 0.8941 8.9413519364471350E-01
3L_3283993_DEL T TGCCT 0.3889 70 110 0.2474 2.3715872383386627E-01
3L_3284048_SNP A C 0.3579 68 122 0.07947 7.3915699108642555E-02
3L_3284131_SNP C T 0.4844 93 99 0.188 1.8033443462679954E-01
3L_3284143_SNP G A 0.07653 15 181 0.9855 9.8526284013006360E-01
3L_3284155_SNP T A 0.07538 15 184 0.04451 4.2714007027283993E-02
3L_3284193_SNP C A 0.09596 19 179 0.9637 9.6333366892299399E-01
3L_3284207_SNP C T 0.1276 25 171 0.137 1.3325157977475766E-01
3L_3284230_SNP T C 0.3298 63 128 0.3789 3.7047483936851422E-01
3L_3284234_SNP C G 0.1649 32 162 0.8624 8.5990768930879535E-01
3L_3284257_SNP T C 0.2199 42 149 0.135 1.2720873488354900E-01
3L_3284277_SNP A T 0.1726 34 163 0.6165 6.1261954789641215E-01
3L_3284284_SNP T A 0.4341 79 103 0.02182 1.8251743338337640E-02
3L_3284298_DEL AA A 0.2228 41 143 0.2566 2.4968909506396531E-01
3L_3284317_SNP A G 0.1649 32 162 0.8621 8.6003660624624056E-01
3L_3284326_SNP A T 0.06633 13 183 0.2227 2.1619879736219361E-01
3L_3284349_SNP A C 0.09548 19 180 0.6767 6.7438810280731321E-01
3L_3284367_SNP G A 0.05556 11 187 0.2047 2.0059126166443908E-01
3L_3284490_DEL G TGTTATGGCCGCTCCTCAGGCAAGGTGAATTA 0.06061 12 186 0.7748 7.7266865712517507E-01
3L_3284593_SNP C G 0.06566 13 185 0.6183 6.1432194313152833E-01
3L_3284600_SNP C T 0.1709 34 165 0.1743 1.7052507368869463E-01
3L_3284733_SNP A T 0.05 10 190 0.2671 2.6407774747890467E-01
3L_3284740_SNP A G 0.14 28 172 0.2698 2.6674015137878981E-01
3L_3284741_SNP T G 0.1407 28 171 0.2578 2.5471499115869378E-01
3L_3284789_SNP G A 0.105 21 179 0.2794 2.7633656520297989E-01
3L_3284795_SNP C G 0.105 21 179 0.2794 2.7633656520297989E-01
3L_3284813_SNP T C 0.1005 20 179 0.2797 2.7548196278237869E-01
3L_3284826_SNP T C 0.4197 81 112 0.4394 4.3247403617502600E-01
3L_3284904_SNP A G 0.4278 83 111 0.5151 5.1846601492270039E-01
3L_3284910_SNP A G 0.433 84 110 0.5825 5.8330544219365521E-01
3L_3284911_SNP G A 0.4241 81 110 0.5595 5.6275412258948365E-01
3L_3284926_SNP C T 0.05076 10 187 0.3799 3.7573618124198149E-01
3L_3284942_SNP T C 0.4792 92 100 0.6486 6.4406069489391204E-01
3L_3284965_SNP G T 0.05051 10 188 0.9388 9.3839460516180273E-01
3L_3285014_SNP G C 0.1827 36 161 0.8861 8.8502579207669974E-01
3L_3285021_SNP T A 0.1777 35 162 0.9779 9.7769376601859159E-01
3L_3285033_SNP T A 0.1929 38 159 0.9679 9.6748686888863455E-01
3L_3285047_SNP A C 0.4691 91 103 0.4377 4.3703296562840666E-01
3L_3285091_SNP A G 0.2694 52 141 0.2216 2.1554064354368641E-01
3L_3285119_SNP T A 0.09091 18 180 0.1062 1.0230898011961775E-01
3L_3285122_DEL A TCTT 0.05051 10 188 0.341 3.4350450108876662E-01
3L_3285134_INS AA A 0.06 12 188 0.1044 1.0223823065217008E-01
3L_3285142_SNP A G 0.06 12 188 0.1044 1.0223823065217008E-01
3L_3285219_SNP A G 0.4819 93 100 0.4418 4.3555953372722434E-01
3L_3285276_SNP T G 0.05102 10 186 0.4761 4.6970393069829119E-01
3L_3285354_SNP C T 0.05528 11 188 0.2343 2.3125013293210017E-01
3L_3285403_SNP G A 0.4718 92 103 0.2139 2.0843766733130864E-01
3L_3285424_SNP T C 0.09596 19 179 0.003739 3.4938589744200233E-03
3L_3285487_SNP A G 0.4337 85 111 0.9326 9.3243827124635770E-01
3L_3285499_SNP T C 0.09045 18 181 0.6865 6.8874309603334805E-01
3L_3285604_SNP C T 0.07576 15 183 0.8779 8.7660633049746528E-01
3L_3285638_SNP T G 0.2347 46 150 0.5105 5.0562314741529724E-01
3L_3285645_DEL A ATCA 0.2245 44 152 0.6859 6.8617520259255071E-01
3L_3285656_SNP A G 0.2216 43 151 0.8265 8.2583958849542849E-01
3L_3285670_SNP G C 0.2251 43 148 0.527 5.2621401821811009E-01
3L_3285689_DEL C TTGGCGCCAGATGAATAA 0.08081 16 182 0.09895 9.6497403666802928E-02
3L_3285711_DEL T TTATTTTGCTACTT 0.06667 13 182 0.3232 3.2422078348228400E-01
3L_3285740_SNP G A 0.3906 75 117 0.9189 9.1918518766382484E-01
3L_3285741_SNP A T 0.1421 28 169 0.9301 9.2947347152222037E-01
3L_3285753_SNP C T 0.2923 57 138 0.621 6.2018007651865181E-01
3L_3285816_SNP A G 0.07035 14 185 0.4474 4.4388244381461084E-01
3L_3285817_SNP C G 0.2526 49 145 0.9167 9.1552445313225561E-01
3L_3285837_SNP A C 0.1777 35 162 0.8293 8.2707476020105464E-01
3L_3285907_SNP G A 0.2704 53 143 0.5698 5.6890171750954588E-01
3L_3285935_SNP G A 0.3282 64 131 0.753 7.5319154269752686E-01
3L_3285956_SNP T G 0.1414 27 164 0.416 4.0482445176638238E-01
3L_3285957_SNP C T 0.4293 79 105 0.2011 1.9710921808482373E-01
3L_3285998_SNP G A 0.4145 80 113 0.1929 1.8453630574146562E-01
3L_3286005_SNP T C 0.4051 79 116 0.2946 2.8660105844267914E-01
3L_3286190_SNP A C 0.3557 69 125 0.7942 7.9123863730180144E-01
3L_3286240_SNP A T 0.07614 15 182 0.9061 9.0486804635177520E-01
3L_3286275_SNP T C 0.1582 31 165 0.5238 5.1775986839293076E-01
3L_3286289_SNP C T 0.08081 16 182 0.9953 9.9525351669249451E-01
3L_3286309_SNP T A 0.1333 26 169 0.1773 1.8036715282662252E-01
3L_3286468_SNP A G 0.3247 63 131 0.4152 4.0813242250102510E-01
3L_3286471_SNP T G 0.3212 62 131 0.5466 5.4015352205908540E-01
3L_3286519_SNP T G 0.16 32 168 0.7982 7.9699810248494696E-01
3L_3286521_SNP T C 0.07732 15 179 0.7673 7.6398947259850514E-01
3L_3286580_SNP T C 0.2959 58 138 0.7952 7.9345894941257888E-01
3L_3286581_SNP A G 0.2984 57 134 0.8962 8.9426621649960503E-01
3L_3286607_SNP A T 0.1111 22 176 0.6565 6.5369909027522977E-01
3L_3286616_SNP T C 0.4588 89 105 0.9129 9.1208691188451707E-01
3L_3286668_SNP T G 0.1206 24 175 0.4434 4.3942910245426403E-01
3L_3286729_SNP T C 0.3367 67 132 0.7661 7.6555309529515836E-01
3L_3286730_DEL T TAGGAAAAAGTCA 0.09043 17 171 0.9748 9.7429164851566818E-01
3L_3286761_SNP A T 0.3041 59 135 0.4051 4.0053356890931080E-01
3L_3286772_SNP G A 0.2995 59 138 0.3492 3.4396531180937540E-01
3L_3286773_SNP A G 0.07071 14 184 0.9809 9.8082123344999905E-01
3L_3286873_SNP T A 0.1443 28 166 0.5682 5.6110191816422961E-01
3L_3286920_SNP C A 0.09596 19 179 0.5846 5.8458504667972877E-01
3L_3286933_SNP A T 0.4892 91 95 0.371 3.6067514074845397E-01
3L_3287043_SNP A G 0.1371 27 170 0.3963 3.9034942754192381E-01
3L_3287088_SNP T C 0.06566 13 185 0.6749 6.7250679572939409E-01
3L_3287091_SNP A G 0.2667 52 143 0.0283 2.5813910846288080E-02
3L_3287121_SNP G T 0.4103 80 115 0.1931 1.8949678047586849E-01
3L_3287226_SNP T C 0.1641 32 163 0.5671 5.6054225617236975E-01
3L_3287330_SNP A G 0.4381 85 109 0.6384 6.3449337292878827E-01
3L_3287447_SNP A G 0.1566 31 167 0.7527 7.4995804476423489E-01
3L_3287450_SNP C T 0.1768 35 163 0.1889 1.8423397482990123E-01
3L_3287498_SNP A G 0.2222 44 154 0.4108 4.0609920619489215E-01
3L_3287552_SNP A T 0.1556 28 152 0.589 6.2294971682443823E-01
3L_3287600_SNP A G 0.159 31 164 0.9154 9.1435615028448369E-01
3L_3287606_SNP A T 0.0678 12 165 0.6772 6.7405516281580269E-01
3L_3287657_SNP T C 0.05528 11 188 0.09558 9.3065966711483372E-02
3L_3287660_SNP G A 0.3673 72 124 0.2216 2.1459817417731153E-01
3L_3287667_SNP A C 0.3538 69 126 0.2109 2.0309739771832480E-01
3L_3287676_SNP T C 0.05025 10 189 0.1112 1.0844197828128910E-01
3L_3287677_SNP T A 0.3041 59 135 0.5741 5.6865213217635235E-01
3L_3287678_SNP A T 0.3093 60 134 0.5928 5.8756927248912583E-01
3L_3287686_SNP A C 0.159 31 164 0.935 9.3389075514519604E-01
3L_3287728_SNP A C 0.05102 10 186 0.09854 9.7128688233613869E-02
3L_3287758_SNP A G 0.2097 39 147 0.7553 7.7822717191623125E-01
3L_3287992_SNP T C 0.1531 30 166 0.5896 5.8358917799328958E-01
3L_3287998_SNP C A 0.2888 54 133 0.8963 8.9588239667173353E-01
3L_3288013_SNP A G 0.2895 55 135 0.8 7.9918458857817753E-01
3L_3288034_SNP C T 0.4 76 114 0.5656 5.6774228917313474E-01
3L_3288124_SNP G T 0.3958 76 116 0.2546 2.4671753873281277E-01
3L_3288239_SNP T C 0.1531 30 166 0.6626 6.6396113303172966E-01
3L_3288328_SNP T C 0.4227 82 112 0.4398 4.3210029019508533E-01
3L_3288330_SNP G T 0.2284 45 152 0.1254 1.2097947623692018E-01
3L_3288343_SNP T A 0.2284 45 152 0.1621 1.5825199453850503E-01
3L_3288347_DEL A ATG 0.2273 45 153 0.179 1.7425139104549725E-01
3L_3288365_SNP A T 0.228 44 149 0.172 1.6747644802096995E-01
3L_3288369_SNP T C 0.224 43 149 0.1611 1.5441994524019564E-01
3L_3288371_SNP C T 0.2116 40 149 0.4086 4.0302353444323713E-01
3L_3288379_SNP A C 0.4053 77 113 0.5474 5.3705038190026722E-01
3L_3288455_SNP A G 0.2183 43 154 0.1598 1.5421197546579679E-01
3L_3288461_SNP G T 0.1919 38 160 0.6021 5.9906280056143268E-01
3L_3288463_SNP C T 0.191 38 161 0.6092 6.0707133075183672E-01
3L_3288504_SNP C T 0.4 76 114 0.4461 4.3677481821134134E-01
3L_3288523_SNP C G 0.1443 28 166 0.6385 6.3217851837694594E-01
3L_3288534_SNP A T 0.2154 42 153 0.1495 1.4308144631857500E-01
3L_3288537_SNP G C 0.1804 35 159 0.7629 7.5936885100388407E-01
3L_3288538_SNP A G 0.4197 81 112 0.3693 3.6199876500373918E-01
3L_3288547_SNP C A 0.1813 35 158 0.6816 6.7707048308963569E-01
3L_3288549_SNP A G 0.1762 34 159 0.6941 6.8981606704421861E-01
3L_3288572_SNP A C 0.4249 82 111 0.5414 5.4381723613190525E-01
3L_3288573_SNP T A 0.4256 83 112 0.4069 4.0426748100529275E-01
3L_3288575_SNP T A 0.4256 83 112 0.4069 4.0426748100529275E-01
3L_3288579_SNP T A 0.4219 81 111 0.4068 4.0093770059457390E-01
3L_3288581_SNP C T 0.4227 82 112 0.3984 3.9458444404422488E-01
3L_3288616_SNP A T 0.2228 43 150 0.1272 1.2090254635955577E-01
3L_3288620_SNP G C 0.1795 35 160 0.4761 4.7723168375319047E-01
3L_3288632_SNP A G 0.2256 44 151 0.2056 2.0335310455321942E-01
3L_3288663_SNP T C 0.4167 80 112 0.4152 4.1050642495702094E-01
3L_3288670_SNP C G 0.4249 82 111 0.4347 4.2828028230634885E-01
3L_3288704_SNP C A 0.1684 33 163 0.9308 9.2997733627655821E-01
3L_3288710_SNP G T 0.1726 34 163 0.9997 9.9966971427370976E-01
3L_3288713_SNP C T 0.232 45 149 0.2096 2.0170156750818147E-01
3L_3288756_SNP A T 0.2222 44 154 0.2783 2.7291591668279780E-01
3L_3288773_INS TT T 0.1667 30 150 0.5277 5.1618772833995230E-01
3L_3288880_SNP A C 0.2359 46 149 0.2932 2.8694417804847705E-01
3L_3288885_SNP C T 0.2335 46 151 0.2657 2.5950426131215776E-01
3L_3288956_SNP C G 0.2143 42 154 0.2158 2.0970241416823721E-01
3L_3289095_SNP G A 0.4821 94 101 0.8012 7.9895639185465239E-01
3L_3289196_SNP A G 0.4145 80 113 0.8195 8.1963506183728374E-01
3L_3289231_SNP G T 0.2737 52 138 0.9381 9.3780017125881032E-01
3L_3289235_SNP C T 0.2755 54 142 0.9536 9.5376217176207689E-01
3L_3289239_SNP A G 0.2526 48 142 0.7599 7.5929699363166314E-01
3L_3289404_SNP T C 0.1276 25 171 0.7949 7.9163271268318636E-01
3L_3289429_SNP A T 0.4444 84 105 0.9182 9.1730575118706559E-01
3L_3289510_SNP A G 0.1295 25 168 0.4329 4.3371213463249758E-01
3L_3289639_SNP A G 0.1856 36 158 0.4144 4.0672725685958688E-01
3L_3289648_SNP G T 0.198 39 158 0.2834 2.7859725412289094E-01
3L_3289671_SNP T C 0.3163 62 134 0.5457 5.4250679104363142E-01
3L_3289818_SNP A T 0.3368 64 126 0.1492 1.4018858838200532E-01
3L_3289962_SNP A C 0.4892 91 95 0.9484 9.4727336824974684E-01
3L_3290038_SNP G T 0.1949 38 157 0.691 6.8682354855150263E-01
3L_3290116_SNP G T 0.202 40 158 0.8205 8.1852383932226547E-01
3L_3290139_INS AGACACA A 0.199 39 157 0.8032 8.0106892789743533E-01
3L_3290150_SNP T A 0.2 39 156 0.7995 7.9682038167824532E-01
3L_3290392_SNP C A 0.232 45 149 0.9199 9.1828467389927315E-01
3L_3290398_SNP G A 0.2775 53 138 0.9833 9.8286292540066034E-01
3L_3290410_SNP G A 0.2827 54 137 0.9988 9.9882631009832601E-01
3L_3290530_INS TTT T 0.06736 13 180 0.4958 4.8670516113791307E-01
3L_3290641_SNP C A 0.3906 75 117 0.974 9.7400410277472604E-01
3L_3290920_SNP A T 0.1436 28 167 0.794 7.9100674491597034E-01
3L_3290943_SNP T A 0.2727 54 144 0.9475 9.4690906500283301E-01
3L_3290947_SNP T C 0.06061 12 186 0.6662 6.6504463340527242E-01
3L_3290959_SNP A G 0.1719 33 159 0.7475 7.4650590080481161E-01
3L_3290961_SNP C T 0.4467 88 109 0.5571 5.5196532812819443E-01
3L_3291005_SNP A G 0.4359 85 110 0.1643 1.5822727753639332E-01
3L_3291006_SNP A G 0.433 84 110 0.1786 1.7154173949109242E-01
3L_3291094_SNP A G 0.07143 14 182 0.9729 9.7257275532431076E-01
3L_3291173_DEL T TT 0.1347 26 167 0.5865 5.8087122067731412E-01
3L_3291248_SNP C T 0.08629 17 180 0.7055 7.0273488072216084E-01
3L_3291358_SNP T C 0.4271 85 114 0.4799 4.7650364178393523E-01
3L_3291359_SNP G T 0.1827 36 161 0.6175 6.1399770431184764E-01
3L_3291389_SNP T A 0.3655 72 125 0.1657 1.6045419831070307E-01
3L_3291390_SNP G C 0.2398 47 149 0.9204 9.1922902458490263E-01
3L_3291392_SNP T A 0.2769 54 141 0.7494 7.4637809002001410E-01
3L_3291395_DEL T TGGGA 0.07 14 186 0.494 4.9123003759523909E-01
3L_3291399_SNP T A 0.3815 66 107 0.1768 1.5702636061605857E-01
3L_3291400_DEL T TTTGGAGTTAATGT 0.2021 39 154 0.3982 3.8941027228956382E-01
3L_3291421_SNP T C 0.1684 33 163 0.7034 7.0048501897311155E-01
3L_3291426_SNP A C 0.4093 79 114 0.233 2.2392358380828892E-01
3L_3291427_SNP A G 0.3298 63 128 0.5432 5.3978472757336959E-01
3L_3291430_SNP G C 0.4205 82 113 0.1355 1.3390658189034466E-01
3L_3291452_SNP A C 0.4323 83 109 0.2242 2.1526903279336840E-01
3L_3291538_SNP G C 0.375 72 120 0.108 1.1328048157176562E-01
3L_3291559_SNP G A 0.3906 75 117 0.802 8.0297798644881158E-01
3L_3291584_SNP T G 0.1508 30 169 0.1246 1.2127653291951868E-01
3L_3291586_SNP A G 0.1282 25 170 0.0631 5.9421894193637900E-02
3L_3291604_INS T TGGGAGT 0.4024 66 98 0.8148 8.1060910490628202E-01
3L_3291729_SNP G A 0.06091 12 185 0.1751 1.7304665893416016E-01
3L_3291772_SNP A C 0.2205 43 152 0.3672 3.6021128727100471E-01
3L_3291828_SNP T A 0.3112 61 135 0.6437 6.4020911225810750E-01
3L_3291881_SNP C T 0.4718 92 103 0.4732 4.8007322435442212E-01
3L_3291888_SNP A G 0.466 89 102 0.6129 6.1550327781658698E-01
3L_3291893_SNP G T 0.202 40 158 0.8445 8.4276525396612645E-01
3L_3291906_SNP C T 0.1457 29 170 0.7078 7.0536745374055343E-01
3L_3291909_SNP T A 0.1371 27 170 0.5359 5.3136448934256952E-01
3L_3291931_DEL C CT 0.1276 25 171 0.752 7.4995838166058060E-01
3L_3291933_DEL A AACT 0.26 52 148 0.2782 2.7518119969613208E-01
3L_3291940_DEL A GGGTT 0.26 52 148 0.2782 2.7518119969613208E-01
3L_3291955_SNP T G 0.4607 88 103 0.8274 8.2501015882140893E-01
3L_3291967_INS TATTACAAT A 0.26 52 148 0.2782 2.7518119969613208E-01
3L_3291969_SNP T A 0.05528 11 188 0.8205 8.1897078452240091E-01
3L_3291970_SNP C T 0.05025 10 189 0.008394 7.8674180119656500E-03
3L_3291982_SNP C T 0.4948 96 98 0.284 2.7730656926181296E-01
3L_3291984_SNP T C 0.26 52 148 0.2782 2.7518119969613208E-01
3L_3291987_SNP T G 0.241 47 148 0.9135 9.1222483925998044E-01
3L_3291990_SNP T A 0.487 94 99 0.2347 2.2595885028632712E-01
3L_3292043_SNP G T 0.4278 83 111 0.8809 8.7988571641333768E-01
3L_3292048_SNP T G 0.1364 27 171 0.9374 9.3672015165855305E-01
3L_3292121_SNP G A 0.134 26 168 0.6593 6.5582910990723176E-01
3L_3292195_SNP A G 0.3906 75 117 0.2647 2.6271875727060079E-01
3L_3292308_SNP C T 0.3604 71 126 0.5965 5.9417953636464849E-01
3L_3292310_SNP G A 0.06566 13 185 0.9854 9.8522910950527642E-01
3L_3292335_SNP A T 0.06533 13 186 0.9549 9.5453878183541563E-01
3L_3292339_SNP T G 0.0567 11 183 0.9927 9.9259218937536442E-01
3L_3292375_SNP A G 0.1378 27 169 0.9936 9.9345593084860839E-01
3L_3292377_SNP C T 0.4246 76 103 0.2935 2.7411664712130324E-01
3L_3292470_SNP T G 0.07614 15 182 0.8748 8.7462960397238865E-01
3L_3292557_DEL GG G 0.436 75 97 0.09073 9.4196492568825230E-02
3L_3292569_SNP T C 0.05025 10 189 0.4223 4.2046476438727909E-01
3L_3292577_SNP C T 0.4388 86 110 0.06216 5.8508553291589112E-02
3L_3292605_SNP A G 0.05025 10 189 0.5255 5.2281537951659662E-01
3L_3292704_SNP G A 0.4819 93 100 0.03012 2.6928510329112629E-02
3L_3292908_SNP C A 0.05556 11 187 0.6786 6.7662246308836749E-01
3L_3292910_SNP T C 0.1436 28 167 0.4232 4.1743933628067276E-01
3L_3292933_SNP G C 0.4133 81 115 0.0009168 7.8081336547997321E-04
3L_3292970_SNP T C 0.4339 82 107 0.01108 9.9510738372150884E-03
3L_3292971_SNP C T 0.4681 88 100 0.02859 2.5930578626401860E-02
3L_3293015_DEL A TCGAG 0.08543 17 182 0.8127 8.1108283368481748E-01
3L_3293060_SNP C T 0.2513 49 146 0.9712 9.7111410664136799E-01
3L_3293076_SNP T A 0.2604 50 142 0.9597 9.5955388075599257E-01
3L_3293099_SNP A G 0.1465 29 169 0.9771 9.7687745597219267E-01
3L_3293127_SNP A T 0.07614 15 182 0.9841 9.8399624594502688E-01
3L_3293134_SNP G A 0.4115 79 113 0.009976 9.1404765641813369E-03
3L_3293164_SNP T A 0.07576 15 183 0.7161 7.1296776482817203E-01
3L_3293180_SNP C T 0.2708 52 140 0.03028 2.6668709531208021E-02
3L_3293181_SNP A T 0.2923 57 138 0.03849 3.5474382236025032E-02
3L_3293185_SNP C T 0.2908 57 139 0.04612 4.3066725293941233E-02
3L_3293188_SNP T A 0.2969 57 135 0.05059 4.5212251519083847E-02
3L_3293189_SNP A T 0.2887 56 138 0.06279 5.8124905410440256E-02
3L_3293192_SNP G C 0.2938 57 137 0.06232 5.9274339999259809E-02
3L_3293195_SNP A T 0.2923 57 138 0.04662 4.3689060133558708E-02
3L_3293197_MNP GCT TTC 0.2923 57 138 0.05139 4.7619536307913039E-02
3L_3293202_SNP G T 0.2835 55 139 0.05839 5.4823646973039715E-02
3L_3293204_SNP T C 0.285 55 138 0.06714 6.3793515178499988E-02
3L_3293205_SNP T A 0.2835 55 139 0.06055 5.6835368406735413E-02
3L_3293207_SNP C G 0.2821 55 140 0.06002 5.6967619879785505E-02
3L_3293208_SNP A G 0.2895 55 135 0.07166 6.8190404212834302E-02
3L_3293212_SNP C T 0.2865 55 137 0.06006 5.7008773137990132E-02
3L_3293213_INS C CTAGCAGGGAAAACGA 0.2806 55 141 0.05914 5.6753616344143297E-02
3L_3293224_SNP A G 0.2194 43 153 0.04765 4.6581922879206566E-02
3L_3293237_SNP C A 0.05584 11 186 0.6002 5.9858308320497389E-01
3L_3293243_SNP A C 0.2474 48 146 0.06945 6.5982754666559423E-02
3L_3293273_INS A AGTGAAACACA 0.4892 91 95 0.1467 1.3374875038276879E-01
3L_3293274_DEL G TA 0.2287 43 145 0.6992 7.0242959235062230E-01
3L_3293300_SNP C G 0.4188 80 111 0.7255 7.2144385589431403E-01
3L_3293306_SNP G C 0.3958 76 116 0.7526 7.4878905165288256E-01
3L_3293322_SNP G A 0.2245 44 152 0.1707 1.6471404365965281E-01
3L_3293370_SNP C T 0.198 39 158 0.1339 1.2916514789260070E-01
3L_3293434_SNP C G 0.06566 13 185 0.5773 5.8795863407874005E-01
3L_3293493_SNP A G 0.4365 86 111 0.5076 5.0344012095726431E-01
3L_3293496_SNP T C 0.4635 89 103 0.4814 4.7414313503496530E-01
3L_3293502_SNP G A 0.1231 24 171 0.6765 6.7298784573407189E-01
3L_3293508_SNP T G 0.1313 26 172 0.336 3.3167482013406191E-01
3L_3293533_SNP T C 0.07071 14 184 0.06228 6.0016008893232810E-02
3L_3293539_SNP G C 0.4794 93 101 0.6651 6.6546518060313697E-01
3L_3293565_SNP A C 0.1582 31 165 0.5105 5.0658328146178100E-01
3L_3293566_INS TT T 0.05612 11 185 0.07534 7.3669034549566983E-02
3L_3293568_SNP C T 0.4249 82 111 0.5719 5.7140266243486981E-01
3L_3293594_DEL C CCGGGGGA 0.06061 12 186 0.6416 6.3835380733576597E-01
3L_3293617_SNP A G 0.06533 13 186 0.5978 5.9720056651356157E-01
3L_3293635_SNP G A 0.085 17 183 0.4833 4.8054466312972077E-01
3L_3293793_SNP G C 0.1846 36 159 0.4353 4.2936425912065368E-01
3L_3293821_SNP C T 0.4792 92 100 0.04771 4.4611164966629216E-02
3L_3293863_SNP T G 0.05076 10 187 0.2125 2.0843981314326954E-01
3L_3293872_INS TGAT T 0.3 54 126 0.1506 1.3124853520594482E-01
3L_3293932_SNP A G 0.132 26 171 0.6996 6.9573248656067466E-01
3L_3293974_INS TAT T 0.2263 43 147 0.399 3.9167954069474697E-01
3L_3293983_INS CCC C 0.2 38 152 0.07878 7.1868472334525743E-02
3L_3294093_SNP T C 0.1574 31 166 0.6989 7.0617146184416213E-01
3L_3294168_DEL C CGCTGCCGGAACTTGGTGATTC 0.1005 20 179 0.9087 9.0786888178555514E-01
3L_3294191_SNP T C 0.1263 25 173 0.9755 9.7522566793332655E-01
3L_3294211_DEL G GGATTTAGTTTTAATTAG 0.08673 17 179 0.9934 9.9331036171035270E-01
3L_3294233_SNP C G 0.08 16 184 0.7888 7.8750891914371035E-01
3L_3294256_SNP A T 0.05051 10 188 0.7587 7.5638190823144869E-01
3L_3294267_SNP T A 0.05051 10 188 0.29 3.0396150421790769E-01
3L_3294290_SNP T A 0.1224 24 172 0.9562 9.5567809287294780E-01
3L_3294297_SNP T A 0.1675 33 164 0.9458 9.4521547008041940E-01
3L_3294300_SNP A C 0.1077 21 174 0.7819 7.7832757079962311E-01
3L_3294309_SNP A T 0.1061 21 177 0.8121 8.1011814320772713E-01
3L_3294340_SNP G A 0.1218 24 173 0.9851 9.8495302249486150E-01
3L_3294498_SNP A G 0.07071 14 184 0.4952 4.9080614432848291E-01
3L_3294575_SNP G C 0.2653 52 144 0.1223 1.2098660754207857E-01
3L_3294589_SNP G T 0.487 94 99 0.2596 2.5661660851283796E-01
3L_3294596_SNP A G 0.4718 92 103 0.1892 1.8335694723960771E-01
3L_3294635_SNP G C 0.4619 91 106 0.1496 1.4476357469242573E-01
3L_3294649_SNP G C 0.4718 92 103 0.1441 1.4076729539125099E-01
3L_3294822_INS CAA C 0.06533 13 186 0.1481 1.4460005221344452E-01
3L_3294831_SNP T C 0.055 11 189 0.5155 5.1289884166606337E-01
3L_3294868_SNP A G 0.101 20 178 0.01651 1.5637497839476863E-02
3L_3294875_SNP C A 0.09184 18 178 0.1048 9.9583695081880252E-02
3L_3294914_SNP T C 0.4 78 117 0.3468 3.3998325401116469E-01
3L_3294936_SNP G T 0.1218 24 173 0.6203 6.1647991700147542E-01
3L_3294962_SNP T C 0.3854 74 118 0.6474 6.4694775996262233E-01
3L_3294984_SNP G A 0.06 12 188 0.4079 4.0492118935731247E-01
3L_3294985_SNP G C 0.05528 11 188 0.4675 4.6374874527570176E-01
3L_3295002_SNP A G 0.2062 40 154 0.8433 8.4319842792542976E-01
3L_3295088_SNP A G 0.4124 80 114 0.135 1.2867723259807540E-01
3L_3295095_SNP G C 0.401 77 115 0.1091 1.0481954424785178E-01
3L_3295204_SNP G A 0.06533 13 186 0.8603 8.5906178333724881E-01
3L_3295309_SNP A G 0.3655 72 125 0.9356 9.3493777758143215E-01
3L_3295341_SNP T C 0.09091 18 180 0.3661 3.6259431873186299E-01
3L_3295386_SNP C T 0.06122 12 184 0.8732 8.7187899751743014E-01
3L_3295405_SNP C G 0.08629 17 180 0.6195 6.1483928326159565E-01
3L_3295439_SNP A T 0.3938 76 117 0.9974 9.9738170035752272E-01
3L_3295487_SNP A T 0.4308 84 111 0.8016 7.9986923630908557E-01
3L_3295493_SNP C A 0.3842 73 117 0.9365 9.3626665803482712E-01
3L_3295502_SNP T C 0.267 51 140 0.7028 7.0029734497990204E-01
3L_3295518_SNP G A 0.05051 10 188 0.4337 4.2858211147347891E-01
3L_3295701_SNP T A 0.08673 17 179 0.5775 5.7293188683497209E-01
3L_3295724_SNP A G 0.07 14 186 0.3243 3.2128149181039534E-01
3L_3295841_SNP C A 0.2296 45 151 0.2191 2.1291391861921005E-01
3L_3295861_SNP C T 0.433 84 110 0.3009 3.0375075190509193E-01
3L_3295902_SNP C T 0.4794 93 101 0.1545 1.5158033236272939E-01
3L_3295925_SNP A G 0.2256 44 151 0.2547 2.5491758447115376E-01
3L_3295937_DEL A AGCCATCGTAGATTCCAGA 0.05556 11 187 0.4467 4.4158314036750068E-01
3L_3295971_SNP G A 0.4796 94 102 0.06439 6.1017705970644522E-02
3L_3295978_SNP C G 0.5 97 97 0.1904 1.8337054886170623E-01
3L_3295987_SNP G A 0.4896 94 98 0.2364 2.2879686138510169E-01
3L_3295992_SNP T C 0.4742 92 102 0.1004 9.7932053006594133E-02
3L_3296001_SNP C A 0.05641 11 184 0.9667 9.6615349299169084E-01
3L_3296003_SNP G A 0.2423 47 147 0.05487 5.0948938153258051E-02
3L_3296012_SNP C A 0.2872 56 139 0.3342 3.2750220230679561E-01
3L_3296027_SNP T G 0.06533 13 186 0.3366 3.3243192920355813E-01
3L_3296079_SNP T G 0.07143 14 182 0.5128 5.0682393629574918E-01
3L_3296080_SNP C A 0.08122 16 181 0.5784 5.8862576849568016E-01
3L_3296162_SNP T C 0.1371 27 170 0.1506 1.4682805991152270E-01
3L_3296225_SNP T C 0.1907 37 157 0.07669 7.2622302345051182E-02
3L_3296261_SNP A G 0.1582 31 165 0.7592 7.5569260709458197E-01
3L_3296371_SNP G A 0.05076 10 187 0.4982 4.9772728076653483E-01
3L_3296386_SNP C A 0.4467 88 109 0.6086 6.0420282267161363E-01
3L_3296455_SNP T C 0.06091 12 185 0.3392 3.3446724384863891E-01
3L_3296470_SNP C G 0.1218 24 173 0.7774 7.7447012495959211E-01
3L_3296481_SNP G A 0.3454 67 127 0.6407 6.3971752574932406E-01
3L_3296524_SNP G A 0.4031 79 117 0.4428 4.4373434182606497E-01
3L_3296540_SNP A G 0.05076 10 187 0.1053 1.0198022243975624E-01
3L_3296572_SNP A G 0.2835 55 139 0.7257 7.2335423603308402E-01
3L_3296575_SNP A G 0.2895 55 135 0.7073 7.0275846843982026E-01
3L_3296578_SNP A C 0.291 55 134 0.9415 9.4102437976114217E-01
3L_3296587_SNP G A 0.2917 56 136 0.8295 8.2710462158996934E-01
3L_3296590_SNP A T 0.3454 67 127 0.3588 3.5354776305775293E-01
3L_3296599_SNP G C 0.3938 76 117 0.0565 5.7528131540633125E-02
3L_3296632_SNP C T 0.3523 68 125 0.458 4.5382296166916425E-01
3L_3296656_SNP C G 0.09137 18 179 0.3667 3.6313899939017014E-01
3L_3296702_SNP G A 0.1276 25 171 0.6796 6.7664205341908024E-01
3L_3296715_SNP T G 0.1436 28 167 0.6682 6.6489533314111293E-01
3L_3296719_SNP G C 0.07772 15 178 0.5219 5.3234248546375829E-01
3L_3296735_SNP T C 0.05 10 190 0.1635 1.6083408200058225E-01
3L_3296834_SNP T C 0.1495 29 165 0.9495 9.4880274209140147E-01
3L_3297015_SNP C A 0.1518 29 162 0.6754 6.6753989874509112E-01
3L_3297016_SNP G A 0.1606 31 162 0.8203 8.1665618272030838E-01
3L_3297046_SNP G A 0.2316 44 146 0.3616 3.5164439534796987E-01
3L_3297058_SNP A T 0.1771 34 158 0.6347 6.2899212999180465E-01
3L_3297094_SNP G A 0.2842 54 136 0.8753 8.7297952432065773E-01
3L_3297145_SNP T A 0.06061 12 186 0.945 9.4466222470941563E-01
3L_3297166_SNP G C 0.3542 68 124 0.425 4.1784471807438794E-01
3L_3297275_SNP A G 0.1117 22 175 0.5209 5.1706183456177390E-01
3L_3297293_SNP G C 0.05051 10 188 0.1263 1.2350888782919722E-01
3L_3297299_SNP A T 0.095 19 181 0.1483 1.4574545208874012E-01
3L_3297334_SNP G A 0.06 12 188 0.3796 3.7661082713973126E-01
3L_3297353_SNP G C 0.05 10 190 0.2519 2.4894862755699199E-01
3L_3297442_SNP A C 0.1295 25 168 0.8262 8.2705863900347143E-01
3L_3297482_SNP T C 0.1357 27 172 0.1036 1.0090715991437782E-01
3L_3297589_SNP T A 0.1832 35 156 0.02098 1.9739598633480293E-02
3L_3297604_SNP T C 0.2228 43 150 0.02953 2.7219949514107576E-02
3L_3297713_SNP C T 0.06566 13 185 0.08468 8.2283515616550840E-02
3L_3297721_SNP A G 0.05051 10 188 0.1118 1.0924190759016594E-01
3L_3297743_SNP A C 0.05584 11 186 0.3606 3.6197926705052197E-01
3L_3297787_SNP T C 0.07071 14 184 0.7749 7.7329540285275178E-01
3L_3297847_SNP C T 0.3212 62 131 0.5545 5.4747091184505214E-01
3L_3297962_SNP C G 0.366 71 123 0.5592 5.5911808540493657E-01
3L_3297988_SNP A C 0.3077 60 135 0.9363 9.3516793962823996E-01
3L_3297994_SNP A G 0.06122 12 184 0.03095 2.8518537572546802E-02
3L_3298006_SNP A C 0.1515 30 168 0.6158 6.1755900390574259E-01
3L_3298020_SNP C A 0.2513 49 146 0.7033 6.9925889033351618E-01
3L_3298025_SNP C T 0.241 47 148 0.8041 8.0149650814044859E-01
3L_3298037_SNP G A 0.1515 30 168 0.6892 6.9061560836148117E-01
3L_3298062_SNP C T 0.1649 32 162 0.894 8.9477561377450709E-01
3L_3298066_SNP A G 0.1515 30 168 0.6902 6.9166495752651236E-01
3L_3298093_SNP C T 0.3128 61 134 0.3929 3.8644340557986490E-01
3L_3298098_SNP A C 0.2474 48 146 0.1131 1.1206435174632146E-01
3L_3298115_SNP C G 0.1421 28 169 0.6823 6.8300497844807961E-01
3L_3298207_SNP C T 0.1907 37 157 0.7557 7.5193018689961155E-01
3L_3298224_SNP A T 0.1865 36 157 0.7518 7.4821418723522404E-01
3L_3298252_SNP A C 0.1979 38 154 0.2065 1.9635510284446378E-01
3L_3298266_SNP T C 0.1392 27 167 0.8327 8.3294434408278917E-01
3L_3298269_SNP G A 0.06533 13 186 0.2307 2.2661765488080554E-01
3L_3298280_SNP A G 0.07035 14 185 0.1452 1.4472257696334689E-01
3L_3298281_SNP C G 0.2435 47 146 0.3764 3.7703000355115290E-01
3L_3298315_SNP T C 0.07071 14 184 0.1415 1.3911134823740057E-01
3L_3298369_SNP G A 0.132 26 171 0.8931 8.9338700537008231E-01
3L_3298405_SNP A G 0.1289 25 169 0.4684 4.6509781051756471E-01
3L_3298417_SNP A T 0.1414 28 170 0.6365 6.3303216128035700E-01
3L_3298420_SNP A G 0.1378 27 169 0.6384 6.3364892369112802E-01
3L_3298448_INS G GCAC 0.1414 27 164 0.6792 6.7378788458898409E-01
3L_3298501_SNP A G 0.07035 14 185 0.3158 3.1161791052434329E-01
3L_3298642_SNP T C 0.05641 11 184 0.2083 2.0074209833840151E-01
3L_3298651_SNP C T 0.4691 91 103 0.4959 4.9361100436684135E-01
3L_3298678_SNP T C 0.05556 11 187 0.3365 3.3137235794730702E-01
3L_3298690_SNP C T 0.4712 90 101 0.2647 2.5870303432918218E-01
3L_3298750_INS AA A 0.2421 46 144 0.5037 5.0169627850747722E-01
3L_3298760_SNP T A 0.06091 12 185 0.4815 4.7612183827873600E-01
3L_3299007_SNP T C 0.2941 55 132 0.4345 4.2538427359173858E-01
3L_3299037_SNP G A 0.06842 13 177 0.5305 5.2136398588273081E-01
3L_3299041_SNP G A 0.08673 17 179 0.54 5.3504547218660992E-01
3L_3299043_SNP C G 0.2203 39 138 0.5937 5.8142627727181950E-01
3L_3299146_SNP C T 0.2094 40 151 0.8554 8.5220856806217793E-01
3L_3299161_DEL A AC 0.1244 24 169 0.4654 4.5628798890599076E-01
3L_3299166_SNP G T 0.1702 32 156 0.3892 3.8446042430712812E-01
3L_3299167_SNP A T 0.07772 15 178 0.003802 3.5105647248009544E-03
3L_3299180_SNP T G 0.2781 52 135 0.3789 3.6955407167954257E-01
3L_3299205_SNP G T 0.06154 12 183 0.001665 1.5638707192281828E-03
3L_3299216_SNP G C 0.1289 25 169 0.7574 7.5385505231208483E-01
3L_3299221_SNP G A 0.1406 27 165 0.6238 6.1690769862144790E-01
3L_3299228_SNP A T 0.1755 33 155 0.2477 2.3986533613939487E-01
3L_3299236_SNP T C 0.2035 35 137 0.4121 4.6345973355412773E-01
3L_3299238_SNP G C 0.2513 48 143 0.7632 7.6017582222521618E-01
3L_3299241_SNP T C 0.1885 36 155 0.1779 1.7401005823144744E-01
3L_3299246_DEL A AATATATG 0.1737 33 157 0.04231 5.0567477706225820E-02
3L_3299263_SNP C A 0.05051 10 188 0.2273 2.2219317594528210E-01
3L_3299279_SNP A C 0.06 12 188 0.002486 2.3336039996995324E-03
3L_3299289_SNP G A 0.2513 48 143 0.1689 1.6145374723107075E-01
3L_3299291_SNP A G 0.06 12 188 0.002486 2.3336039996995324E-03
3L_3299298_SNP T A 0.2539 49 144 0.3652 3.6259514527577152E-01
3L_3299299_SNP C T 0.2539 49 144 0.1849 1.7945190305448300E-01
3L_3299315_SNP T C 0.06061 12 186 0.001763 1.8677300083566909E-03
3L_3299607_SNP C T 0.3212 62 131 0.7647 7.5972992188221211E-01
3L_3299646_SNP G A 0.4084 78 113 0.8495 8.4869761831380430E-01
3L_3299667_SNP A T 0.2199 42 149 0.9895 9.8929013485554296E-01
3L_3299709_SNP T C 0.4513 88 107 0.6031 5.9974612148256501E-01
3L_3299745_SNP A G 0.3655 72 125 0.2326 2.2792840879429899E-01
3L_3299982_SNP A C 0.241 47 148 0.1728 1.7653379138213443E-01
3L_3300055_INS AA G 0.08586 17 181 0.4482 4.4560399545171459E-01
3L_3300057_SNP A G 0.2792 55 142 0.3805 3.7770302774280196E-01
3L_3300062_SNP G T 0.08163 16 180 0.6097 6.0765740258157175E-01
3L_3300065_SNP G A 0.3182 63 135 0.3927 3.9030293842649055E-01
3L_3300096_SNP C T 0.2932 56 135 0.2476 2.4144020089282148E-01
3L_3300168_SNP T A 0.1327 26 170 0.07454 7.0832939129694086E-02
3L_3300175_SNP G A 0.1313 26 172 0.07213 6.9748286638743898E-02
3L_3300195_SNP A T 0.202 40 158 0.08938 9.0340786230102887E-02
3L_3300200_SNP G T 0.3073 59 133 0.1781 1.7393150118322886E-01
3L_3300221_SNP A G 0.05641 11 184 0.939 9.3848393182906531E-01
3L_3300309_SNP A G 0.06417 12 175 0.1838 1.7795785242900941E-01
3L_3300324_SNP A G 0.05405 10 175 0.4114 4.0847036379409374E-01
3L_3300340_SNP T C 0.1701 33 161 0.1747 1.7512342756464283E-01
3L_3300480_DEL A AAAG 0.3026 59 136 0.1121 1.0887558950450127E-01
3L_3300494_SNP A G 0.3005 58 135 0.07959 7.5286957314107464E-02
3L_3300496_SNP C A 0.08586 17 181 0.4453 4.4074149849429700E-01
3L_3300506_SNP T G 0.342 66 127 0.08417 8.0719099639648198E-02
3L_3300508_SNP T C 0.09548 19 180 0.04139 3.9645736488803492E-02
3L_3300518_SNP A G 0.1263 25 173 0.778 7.7663685503225088E-01
3L_3300525_SNP C T 0.1865 36 157 0.8678 8.6771688802279234E-01
3L_3300533_MNP GCC TGT 0.202 40 158 0.6603 6.5924965431847071E-01
3L_3300536_INS AA A 0.202 40 158 0.6603 6.5924965431847071E-01
3L_3300539_SNP T A 0.2041 40 156 0.686 6.8414270138368172E-01
3L_3300541_SNP G T 0.1865 36 157 0.6829 6.8242947174710500E-01
3L_3300543_SNP A G 0.1907 37 157 0.8572 8.5727486184883750E-01
3L_3300549_SNP T A 0.1231 24 171 0.2119 2.0393383923680064E-01
3L_3300551_INS ACTC G 0.1907 37 157 0.8611 8.6119253699015508E-01
3L_3300555_SNP T C 0.1939 38 158 0.6236 6.2161628048472761E-01
3L_3300557_INS ATATACAGTTTAATTTAGTTATACAATATAAATTGT A 0.202 40 158 0.6603 6.5924965431847071E-01
3L_3300565_INS TCGTTTTACT C 0.1728 33 158 0.7106 7.0935869732750834E-01
3L_3300582_SNP G A 0.1813 35 158 0.9845 9.8435658696842676E-01
3L_3300588_SNP T C 0.206 41 158 0.8143 8.1321864893399498E-01
3L_3300590_SNP T G 0.2041 40 156 0.8233 8.2113062130757963E-01
3L_3300605_SNP C T 0.3665 70 121 0.2996 2.9282288376426058E-01
3L_3300628_SNP T C 0.1106 22 177 0.4813 4.7795646616378951E-01
3L_3300634_SNP A T 0.3897 76 119 0.3691 3.6245433739368316E-01
3L_3300713_SNP A G 0.09184 18 178 0.0735 7.0558107831956304E-02
3L_3300804_SNP T G 0.466 89 102 0.7714 7.6752052119626202E-01
3L_3300890_SNP A G 0.06061 12 186 0.05238 5.0671102879581500E-02
3L_3300913_SNP A G 0.4691 91 103 0.9538 9.5314461301249753E-01
3L_3301044_INS TA G 0.05051 10 188 0.543 5.4358109457351156E-01
3L_3301056_INS ATGTTATGAATATATGT G 0.06533 13 186 0.2666 2.6240179525452834E-01
3L_3301129_SNP C G 0.09045 18 181 0.1364 1.3312523252095410E-01
3L_3301228_DEL C CCC 0.05789 11 179 0.4914 5.4136057671838600E-01
3L_3301257_SNP A G 0.06091 12 185 0.1374 1.3235589174410212E-01
3L_3301380_SNP T C 0.09137 18 179 0.007421 6.7073599893454506E-03
3L_3301397_SNP A T 0.09045 18 181 0.05238 5.0465427797035493E-02
3L_3301399_SNP G A 0.08629 17 180 0.02993 2.8241176082975699E-02
3L_3301401_SNP A T 0.09045 18 181 0.05238 5.0465427797035493E-02
3L_3301410_SNP T G 0.09045 18 181 0.05238 5.0465427797035493E-02
3L_3301422_SNP A G 0.3542 68 124 0.06555 6.1862451386733089E-02
3L_3301432_SNP C T 0.08586 17 181 0.02869 2.7293130402344514E-02
3L_3301467_SNP T A 0.4545 90 108 0.8941 8.9295422568470029E-01
3L_3301490_SNP A T 0.3687 73 125 0.04443 4.2272287459148246E-02
3L_3301492_SNP A T 0.4133 81 115 0.6162 6.1314694957126969E-01
3L_3301509_SNP C A 0.3687 73 125 0.04469 4.2536768433571459E-02
3L_3301533_SNP A G 0.4315 85 112 0.7904 7.8781032747608026E-01
3L_3301541_SNP T G 0.3673 72 124 0.05727 5.4194616059332713E-02
3L_3301552_SNP A G 0.4264 84 113 0.7846 7.8350129583970307E-01
3L_3301557_SNP A C 0.4309 78 103 0.5918 6.4593377971855304E-01
3L_3301566_DEL T TT 0.3763 70 116 0.08179 8.1133204028022654E-02
3L_3301586_SNP G T 0.4897 95 99 0.8458 8.4336698758733386E-01
3L_3301664_SNP G C 0.4133 81 115 0.03364 3.3852569445429082E-02
3L_3301701_SNP T C 0.2887 56 138 0.3363 3.3223361255287942E-01
3L_3301838_SNP T C 0.3663 63 109 0.9227 9.2101658137892783E-01
3L_3301839_SNP G A 0.3663 63 109 0.8636 8.6128960552060563E-01
3L_3301850_INS T TGT 0.3446 61 116 0.7645 7.7279273961707717E-01
3L_3301861_SNP G A 0.1378 27 169 0.1584 1.5383764516694798E-01
3L_3302009_SNP A G 0.05025 10 189 0.5568 5.5974506253860312E-01
3L_3302012_SNP A G 0.1495 29 165 0.09379 9.3755038902954890E-02
3L_3302059_SNP C T 0.1487 29 166 0.1398 1.4038121792349645E-01
3L_3302207_SNP A G 0.3333 64 128 0.8888 8.8860415382816216E-01
3L_3302309_SNP G A 0.4583 88 104 0.2793 2.7907632559844520E-01
3L_3302358_SNP T C 0.09 18 182 0.4834 4.8063153886781163E-01
3L_3302395_SNP T G 0.05025 10 189 0.6647 6.6553471978323842E-01
3L_3302405_SNP T G 0.4352 84 109 0.9086 9.0787946260776142E-01
3L_3302415_SNP T A 0.4949 97 99 0.6175 6.1365815899358556E-01
3L_3302438_SNP C T 0.05 10 190 0.6928 6.9091922288757901E-01
3L_3302484_SNP C T 0.05 10 190 0.6928 6.9091922288757901E-01
3L_3302552_SNP A G 0.3542 68 124 0.9996 9.9956144316279094E-01
3L_3302687_SNP T C 0.4663 90 103 0.4351 4.2878863800224853E-01
3L_3302724_SNP A T 0.4588 89 105 0.4422 4.3341587728101172E-01
3L_3302735_SNP C T 0.4531 87 105 0.385 3.7644995881630616E-01
3L_3302743_INS CCC AATGGAAGGGA 0.5 95 95 0.3977 3.9893054189197674E-01
3L_3302748_SNP C A 0.4896 94 98 0.3242 3.1944940220605911E-01
3L_3302857_SNP T C 0.1276 25 171 0.1935 1.8802603698899045E-01
3L_3302908_SNP C A 0.2222 42 147 0.7472 7.4846119913214304E-01
3L_3302910_SNP A G 0.2211 42 148 0.9573 9.5745704731224390E-01
3L_3302945_SNP C G 0.3455 66 125 0.3462 3.4691502081571257E-01
3L_3302954_SNP G A 0.25 47 141 0.9949 9.9486550408074448E-01
3L_3303018_SNP C T 0.05025 10 189 0.0004423 4.0317822429146688E-04
3L_3303026_SNP A G 0.1134 22 172 0.763 7.6188599298991955E-01
3L_3303091_SNP A G 0.2116 40 149 0.7197 7.1350301767829039E-01
3L_3303099_SNP G A 0.2642 51 142 0.6946 6.8920998387102428E-01
3L_3303159_SNP G T 0.2835 55 139 0.4588 4.5972691648741160E-01
3L_3303208_SNP A T 0.2423 47 147 0.7563 7.5834169624545966E-01
3L_3303243_SNP T C 0.05102 10 186 0.04364 4.3158444095304310E-02
3L_3303250_SNP T A 0.2304 44 147 0.5688 5.6692384969892506E-01
3L_3303254_SNP A T 0.2188 42 150 0.6383 6.3716941844617914E-01
3L_3303275_SNP G A 0.05076 10 187 0.00574 5.2457178379944460E-03
3L_3303332_SNP C A 0.2865 55 137 0.3753 3.6924086957214453E-01
3L_3303352_SNP T C 0.2842 54 136 0.4117 4.0345214177122024E-01
3L_3303386_SNP A G 0.2062 40 154 0.5111 5.1090588856066343E-01
3L_3303393_SNP C G 0.2629 51 143 0.5167 5.1634645602811302E-01
3L_3303476_DEL C CTTC 0.2228 43 150 0.7946 7.9430124273606328E-01
3L_3303522_SNP A C 0.1795 35 160 0.9704 9.6991453483170709E-01
3L_3303525_SNP A G 0.2103 41 154 0.6271 6.2330506751505754E-01
3L_3303529_SNP A G 0.4817 92 99 0.3053 2.9423849096210553E-01
3L_3303530_SNP C T 0.4842 92 98 0.3772 3.7119634212110408E-01
3L_3303535_INS TC T 0.4844 93 99 0.318 3.0755667088401317E-01
3L_3303561_SNP C T 0.1777 35 162 0.8697 8.6797802554837378E-01
3L_3303575_SNP A G 0.4895 93 97 0.7158 7.1229072122252157E-01
3L_3303590_SNP T C 0.2042 39 152 0.7566 7.5558592096367294E-01
3L_3303610_SNP G C 0.2073 40 153 0.7325 7.2906976813823388E-01
3L_3303623_SNP T C 0.2613 52 147 0.9499 9.4946365222979445E-01
3L_3303650_SNP C A 0.2474 48 146 0.7364 7.3251129852038455E-01
3L_3303660_SNP T A 0.2154 42 153 0.6625 6.5953995985361025E-01
3L_3303661_SNP T C 0.4301 83 110 0.4855 4.7805440866028392E-01
3L_3303694_SNP T C 0.1969 38 155 0.9971 9.9713566044364521E-01
3L_3303695_SNP A C 0.2021 39 154 0.5744 5.6739379420598168E-01
3L_3303719_DEL G GCTGCAG 0.2368 45 145 0.9143 9.1219920757234974E-01
3L_3303771_SNP T C 0.2663 53 146 0.9085 9.0777892877528332E-01
3L_3303877_SNP C A 0.4815 91 98 0.732 7.2797542664982329E-01
3L_3303927_SNP A G 0.4309 81 107 0.4663 4.5817379874438036E-01
3L_3303942_SNP A C 0.5 98 98 0.7031 7.0102064261298791E-01
3L_3304065_SNP A G 0.1128 22 173 0.9549 9.5467939712627381E-01
3L_3304078_SNP A T 0.148 29 167 0.6637 6.5918259611951791E-01
3L_3304088_SNP T A 0.1212 24 174 0.7106 7.0824935066701233E-01
3L_3304108_SNP C A 0.3112 61 135 0.556 5.5091595894449519E-01
3L_3304276_SNP A T 0.2021 39 154 0.0723 6.6856328393201866E-02
3L_3304553_SNP A C 0.1477 26 150 0.4707 4.5333571540809614E-01
3L_3304612_SNP A T 0.2606 49 139 0.03412 3.0075257753356767E-02
3L_3304620_SNP G A 0.2169 41 148 0.4576 4.5166852838384453E-01
3L_3304631_SNP T C 0.07216 14 180 0.5323 5.2577397550251948E-01
3L_3304682_SNP C T 0.2 39 156 0.4828 4.8086467241110109E-01
3L_3304688_SNP C T 0.2487 49 148 0.03976 3.8501573673986711E-02
3L_3304704_DEL A AA 0.2525 50 148 0.02767 2.6384778494051190E-02
3L_3304711_SNP C A 0.2487 49 148 0.03249 3.0783540061214483E-02
3L_3304722_SNP C A 0.2183 43 154 0.4508 4.5178241626065607E-01
3L_3304739_INS ACAGAGA A 0.2487 49 148 0.03063 2.8910603967256237E-02
3L_3304744_SNP C T 0.25 49 147 0.01902 1.7751511364771873E-02
3L_3304756_SNP A C 0.2462 48 147 0.03059 2.8708724264220824E-02
3L_3304799_SNP C T 0.05051 10 188 0.7762 7.7745870375462434E-01
3L_3304851_SNP T G 0.1949 38 157 0.03388 3.3442879201444342E-02
3L_3304882_DEL G GGTCAGGTAGT 0.07107 14 183 0.4339 4.4087086954371113E-01
3L_3304944_SNP A G 0.0829 16 177 0.2798 2.7646681291791686E-01
3L_3304945_SNP C A 0.07143 14 182 0.3808 3.7434551632615609E-01
3L_3305115_SNP C T 0.06566 13 185 0.4431 4.3843424547398258E-01
3L_3305159_SNP A G 0.08586 17 181 0.4182 4.1408916864992729E-01
3L_3305252_SNP C T 0.095 19 181 0.1999 1.9710224353848571E-01
3L_3305269_SNP G T 0.06 12 188 0.8817 8.8098038235754950E-01
3L_3305300_SNP C A 0.06566 13 185 0.1319 1.2945043693732272E-01
3L_3305303_SNP T A 0.1186 23 171 0.1555 1.5027702535579179E-01
3L_3305388_SNP C T 0.1128 22 173 0.228 2.2457448798359125E-01
3L_3305416_SNP A T 0.1472 29 168 0.2138 2.1174238792150835E-01
3L_3305511_DEL T TCAG 0.08629 17 180 0.07222 6.9430781903317612E-02
3L_3305577_DEL A TTG 0.08629 17 180 0.02345 2.2128368055405127E-02
3L_3305760_SNP T C 0.06061 12 186 0.3687 3.6364202664425460E-01
3L_3305949_SNP G C 0.1531 30 166 0.7193 7.1612683922773201E-01
3L_3306003_SNP A G 0.2386 47 150 0.06666 6.2986307447418302E-02
3L_3306005_INS AG A 0.2116 40 149 0.1896 2.0422005783727704E-01
3L_3306157_SNP A T 0.1128 22 173 0.05354 5.2233827022105841E-02
3L_3306165_SNP T C 0.1289 25 169 0.0164 1.5108703198756832E-02
3L_3306236_SNP G C 0.1538 30 165 0.204 1.9953038697961523E-01
3L_3306724_SNP T C 0.08543 17 182 0.2016 1.9764191363327044E-01
3L_3306749_SNP G C 0.433 84 110 0.5641 5.6022449536995600E-01
3L_3306760_SNP T C 0.05051 10 188 0.5066 5.0222646647920577E-01
3L_3306824_SNP G A 0.05528 11 188 0.4446 4.4080497064779256E-01
3L_3306863_SNP T C 0.114 22 171 0.6742 6.7070712770910090E-01
3L_3306889_SNP A C 0.05076 10 187 0.5201 5.1540570315897805E-01
3L_3307047_SNP A C 0.3109 60 133 0.715 7.2138574583829063E-01
3L_3307142_SNP A C 0.3454 67 127 0.1014 9.5694711802296606E-02
3L_3307167_INS TGCA G 0.05584 11 186 0.7726 7.7405126084484088E-01
3L_3307262_SNP T A 0.1907 37 157 0.1846 1.7768729959692586E-01
3L_3307338_SNP A G 0.1897 37 158 0.2025 1.9460765608993857E-01
3L_3307355_SNP C T 0.2423 47 147 0.2916 3.0370684408967918E-01
3L_3307358_SNP T C 0.2435 47 146 0.2282 2.2081705556979603E-01
3L_3307359_SNP G A 0.06122 12 184 0.2641 2.5866919950504508E-01
3L_3307362_SNP T A 0.2525 50 148 0.1997 1.9592657567654859E-01
3L_3307363_SNP T A 0.1186 23 171 0.3939 3.8552770403791470E-01
3L_3307367_SNP G A 0.2423 47 147 0.2608 2.5783448851684942E-01
3L_3307447_SNP T A 0.07216 14 180 0.4218 4.1353783002761035E-01
3L_3307453_SNP C T 0.2165 42 152 0.3818 3.8087865866437842E-01
3L_3307467_SNP A T 0.2416 43 135 0.4974 5.4179397638582860E-01
3L_3307477_SNP T A 0.06915 13 175 0.1731 2.1527461972860384E-01
3L_3307489_SNP A T 0.05914 11 175 0.6947 7.2015417343968635E-01
3L_3307494_SNP C A 0.05789 11 179 0.5744 5.7032778232881420E-01
3L_3307496_DEL A AA 0.06806 13 178 0.4614 4.5967580486526449E-01
3L_3307546_SNP G A 0.08629 17 180 0.4187 4.1393645704016779E-01
3L_3307559_SNP A T 0.08205 16 179 0.2851 2.7930815046752178E-01
3L_3307568_SNP A T 0.1538 30 165 0.1857 1.7959329312207961E-01
3L_3307581_SNP A T 0.09091 18 180 0.3509 3.4549450931591230E-01
3L_3307582_SNP T A 0.08163 16 180 0.3447 3.3721003737362920E-01
3L_3307597_SNP G T 0.2539 49 144 0.07038 6.5808915948650057E-02
3L_3307615_SNP T C 0.2296 45 151 0.8755 8.7536466109907907E-01
3L_3307659_SNP A C 0.07653 15 181 0.9151 9.1390532554758441E-01
3L_3307754_SNP C G 0.2732 53 141 0.918 9.1654072153021604E-01
3L_3307788_SNP T C 0.3198 63 134 0.8744 8.7627749707587266E-01
3L_3307818_SNP T C 0.07653 15 181 0.5499 5.4883171128134478E-01
3L_3307946_SNP C T 0.3073 59 133 0.5662 5.5887910465393886E-01
3L_3307947_SNP A T 0.3069 58 131 0.5421 5.2978518414228759E-01
3L_3308211_SNP T A 0.4691 91 103 0.1698 1.6224791807215388E-01
3L_3308347_SNP T G 0.1106 22 177 0.4803 4.7796208943491814E-01
3L_3308403_SNP A G 0.1795 35 160 0.515 5.0908691191221112E-01
3L_3308428_SNP G A 0.1508 30 169 0.3275 3.2328785889020684E-01
3L_3308444_SNP G A 0.08163 16 180 0.6057 6.0157995146186138E-01
3L_3308473_SNP G A 0.1546 30 164 0.513 5.1621251677888103E-01
3L_3308489_SNP T C 0.1 20 180 0.6431 6.4098024846400792E-01
3L_3308633_SNP T C 0.264 52 145 0.4799 4.7562514054626392E-01
3L_3308680_SNP G A 0.05025 10 189 0.1827 1.7914927761912969E-01
3L_3308980_SNP T G 0.3617 68 120 0.2876 2.8061709676257440E-01
3L_3309065_SNP T C 0.4586 83 98 0.3588 3.4383829670177712E-01
3L_3309241_SNP T C 0.1071 21 175 0.5063 5.0169274367931482E-01
3L_3309301_SNP A G 0.399 77 116 0.5388 5.3287197241996753E-01
3L_3309370_SNP C A 0.06533 13 186 0.5303 5.2693636655915799E-01
3L_3309385_INS TT T 0.06186 12 182 0.8695 8.6731927762954464E-01
3L_3309451_SNP C A 0.3212 62 131 0.5911 5.9184878307622302E-01
3L_3309455_SNP C T 0.05076 10 187 0.5199 5.1639886915339073E-01
3L_3309575_SNP T A 0.4184 82 114 0.5975 5.9289331580188076E-01
3L_3309703_SNP C T 0.07614 15 182 0.1486 1.4383217248888314E-01
3L_3309709_SNP T C 0.05556 11 187 0.7477 7.4515681453647464E-01
3L_3309794_SNP A T 0.441 86 109 0.8598 8.5770623039759453E-01
3L_3309870_SNP A G 0.07179 14 181 0.7459 7.4195799925254224E-01
3L_3309895_SNP C T 0.3128 61 134 0.482 4.7601677343869275E-01
3L_3309922_SNP A T 0.4051 79 116 0.4999 4.9366003983909146E-01
3L_3309936_SNP G A 0.3026 59 136 0.7783 7.7646166755815194E-01
3L_3309938_SNP T A 0.2959 58 138 0.7526 7.5018354247805019E-01
3L_3309941_SNP A G 0.3384 67 131 0.972 9.7175291900120830E-01
3L_3309948_SNP G C 0.269 53 144 0.7572 7.5421756921344008E-01
3L_3309993_SNP C T 0.0603 12 187 0.8915 8.9182517136396278E-01
3L_3310016_INS CC C 0.2849 51 128 0.6996 7.0504963946435040E-01
3L_3310030_SNP T A 0.2042 39 152 0.3806 3.7212622885475466E-01
3L_3310191_SNP T A 0.09091 18 180 0.6584 6.5551238677916168E-01
3L_3310204_SNP T G 0.09836 18 165 0.4426 4.2861364137327085E-01
3L_3310206_INS GAG G 0.0663 12 169 0.5252 5.1128800997495083E-01
3L_3310219_SNP T C 0.05641 11 184 0.4994 4.9330400727512069E-01
3L_3310226_SNP C T 0.06599 13 184 0.3973 3.9261002567146641E-01
3L_3310247_SNP G C 0.4421 84 106 0.4557 4.4681448919976752E-01
3L_3310310_SNP G A 0.3298 63 128 0.8066 8.0194362753676918E-01
3L_3310316_INS AT A 0.2 39 156 0.7924 7.8886400849429483E-01
3L_3310320_SNP C T 0.2 39 156 0.7924 7.8886400849429483E-01
3L_3310346_DEL C CCAAACTTCTCCAAGTCCAATAATGGC 0.1701 33 161 0.2134 2.0637438624381743E-01
3L_3310383_SNP T A 0.05612 11 185 0.91 9.0907053711852570E-01
3L_3310468_SNP A G 0.3 60 140 0.8609 8.6004306519004481E-01
3L_3310472_SNP A G 0.3112 61 135 0.5254 5.2055902496893958E-01
3L_3310477_SNP G A 0.2792 55 142 0.3675 3.6168676132756039E-01
3L_3310481_SNP A T 0.3096 61 136 0.5483 5.4349933427439301E-01
3L_3310487_SNP C T 0.2176 42 151 0.2783 2.6911913773568719E-01
3L_3310511_SNP A C 0.1566 31 167 0.7735 7.7236853444261078E-01
3L_3310710_SNP G A 0.299 58 136 0.5424 5.3485472504345599E-01
3L_3310711_SNP A G 0.05584 11 186 0.7545 7.5170032573862700E-01
3L_3310712_SNP A T 0.06061 12 186 0.9206 9.1971407184328691E-01
3L_3310714_SNP A C 0.05181 10 183 0.021 1.9137061366200227E-02
3L_3310745_SNP T C 0.1515 30 168 0.888 8.8692566542486762E-01
3L_3310768_SNP T A 0.4227 82 112 0.4597 4.5406836259589489E-01
3L_3310801_SNP C T 0.3211 61 129 0.886 8.8366181520874010E-01
3L_3310804_SNP T C 0.3021 58 134 0.7089 7.0273767450754510E-01
3L_3310831_SNP T A 0.2591 50 143 0.894 8.9200704092790528E-01
3L_3310862_SNP T C 0.4518 89 108 0.8111 8.0877255903814538E-01
3L_3310900_DEL A AGTGCGTTGTGATCAATC 0.1276 25 171 0.8784 8.7644244281744565E-01
3L_3310924_SNP C A 0.4433 86 108 0.918 9.1667398870674899E-01
3L_3310926_SNP A T 0.3418 67 129 0.6303 6.2701942818359224E-01
3L_3310944_SNP A C 0.3756 74 123 0.8401 8.4161729507263261E-01
3L_3310959_SNP A G 0.3622 71 125 0.9499 9.4969341634777749E-01
3L_3310972_SNP C T 0.1378 27 169 0.8185 8.1639115462162060E-01
3L_3310977_SNP C A 0.4619 91 106 0.9922 9.9212486095323638E-01
3L_3310988_SNP G C 0.1385 27 168 0.4908 4.8475214236568076E-01
3L_3310994_SNP A G 0.3763 73 121 0.7495 7.4565240390208365E-01
3L_3311014_SNP A T 0.2959 58 138 0.8064 8.0411857181834601E-01
3L_3311045_SNP T A 0.08 16 184 0.7471 7.4559437172131893E-01
3L_3311051_SNP T C 0.08763 17 177 0.4779 4.7106018567462227E-01
3L_3311057_SNP A G 0.1684 33 163 0.9032 9.0221444838607656E-01
3L_3311078_SNP A T 0.4715 91 102 0.8586 8.5579381075333105E-01
3L_3311083_SNP T G 0.4637 83 96 0.6743 6.6513895818694480E-01
3L_3311093_SNP A G 0.4892 91 95 0.6258 6.1431379898091398E-01
3L_3311113_SNP A C 0.05759 11 180 0.6211 6.1400362507929018E-01
3L_3311126_SNP A C 0.3264 63 130 0.7507 7.4654713345798318E-01
3L_3311127_SNP C A 0.3177 61 131 0.7764 7.7181252688050528E-01
3L_3311156_DEL T TATAAATT 0.3196 62 132 0.5278 5.2115207927420126E-01
3L_3311170_SNP A G 0.08081 16 182 0.6184 6.1483970527786758E-01
3L_3311185_SNP A G 0.1421 28 169 0.9032 9.0242267851153901E-01
3L_3311186_SNP C T 0.4872 95 100 0.9575 9.5681697801891208E-01
3L_3311203_SNP C T 0.1624 32 165 0.7839 7.8127553576368414E-01
3L_3311234_SNP T C 0.1313 26 172 0.5612 5.5718656729278693E-01
3L_3311269_SNP G C 0.4427 85 107 0.3535 3.4743405728976362E-01
3L_3311279_SNP C T 0.4975 99 100 0.8015 7.9998029403133952E-01
3L_3311327_SNP A C 0.09548 19 180 0.09423 9.1581415143827338E-02
3L_3311349_SNP T A 0.1179 23 172 0.2037 1.9761669327348230E-01
3L_3311374_SNP A G 0.1357 27 172 0.9867 9.8653901734767457E-01
3L_3311386_SNP T C 0.1263 25 173 0.5653 5.7691627899242315E-01
3L_3311404_SNP C T 0.08081 16 182 0.3823 3.8470746751252627E-01
3L_3311432_SNP A C 0.05025 10 189 0.1623 1.5976361627960978E-01
3L_3311441_SNP C T 0.05025 10 189 0.1623 1.5976361627960978E-01
3L_3311474_SNP A T 0.05 10 190 0.3263 3.2330740093693311E-01
3L_3311574_DEL G GCTTTG 0.1077 21 174 0.5984 5.9753572511019759E-01
3L_3311748_SNP A G 0.05051 10 188 0.1903 1.8658197035863200E-01
3L_3311818_SNP T C 0.05025 10 189 0.9645 9.6434797678723616E-01
3L_3311850_SNP T A 0.1684 33 163 0.3333 3.2709130712182610E-01
3L_3311870_SNP A T 0.1641 32 163 0.1068 1.0697909679029050E-01
3L_3311950_SNP C T 0.05528 11 188 0.7442 7.4253445787623296E-01
3L_3311986_SNP G A 0.4427 85 107 0.6947 6.9426171063133735E-01
3L_3312037_SNP T C 0.2552 49 143 0.2752 2.6693587336058566E-01
3L_3312145_SNP A G 0.05076 10 187 0.5988 5.9374802004040506E-01
3L_3312203_SNP T C 0.3622 71 125 0.5627 5.6338519593366354E-01
3L_3312239_SNP T C 0.05102 10 186 0.7713 7.6811717291883597E-01
3L_3312250_SNP T C 0.1856 36 158 0.7712 7.7162510143562346E-01
3L_3312295_SNP T C 0.1856 36 158 0.5244 5.1838408452197271E-01
3L_3312417_SNP C T 0.0603 12 187 0.4986 4.9603620554355132E-01
3L_3312435_SNP A G 0.1357 27 172 0.9804 9.8026402074755103E-01
3L_3312443_INS AA A 0.05208 10 182 0.9442 9.4404388183619159E-01
3L_3312445_SNP G A 0.1071 21 175 0.485 4.8428038884994717E-01
3L_3312455_SNP T G 0.3385 65 127 0.5322 5.3217925557644852E-01
3L_3312479_SNP T G 0.1869 37 161 0.471 4.6751466115518625E-01
3L_3312480_SNP G A 0.05076 10 187 0.7321 7.3029883987217881E-01
3L_3312482_SNP T A 0.1917 37 156 0.4534 4.4664766213052132E-01
3L_3312504_SNP T A 0.1357 27 172 0.5619 5.5858224997274908E-01
3L_3312590_SNP T C 0.4115 79 113 0.315 3.1934615513956877E-01
3L_3312608_SNP A G 0.2268 44 150 0.6305 6.3010018160621373E-01
3L_3312695_SNP T C 0.352 69 127 0.9775 9.7728458693465559E-01
3L_3312725_SNP G A 0.399 77 116 0.8959 8.9515273535545270E-01
3L_3312755_SNP C T 0.2435 47 146 0.5182 5.1694009891754678E-01
3L_3312793_SNP A G 0.1709 34 165 0.4094 4.0572806898266478E-01
3L_3312806_SNP A T 0.4588 89 105 0.8541 8.5309028171048773E-01
3L_3312838_SNP T C 0.4392 83 106 0.4915 4.8199529042547817E-01
3L_3312935_SNP G A 0.4891 90 94 0.1548 1.7161943358027432E-01
3L_3313139_SNP C A 0.2755 54 142 0.2897 2.8491985276827936E-01
3L_3313167_SNP T C 0.1282 25 170 0.7569 7.5797898052910784E-01
3L_3313726_SNP C T 0.1176 22 165 0.1891 1.7784646332403731E-01
3L_3313781_SNP T G 0.07895 15 175 0.1267 1.2129710757645029E-01
3L_3314001_SNP A C 0.05528 11 188 0.3923 3.8942181547229671E-01
3L_3314009_SNP T C 0.2165 42 152 0.847 8.4526234792216492E-01
3L_3314011_SNP C A 0.2165 42 152 0.847 8.4526234792216492E-01
3L_3314013_SNP A C 0.05076 10 187 0.3224 3.2043678465934811E-01
3L_3314017_SNP G A 0.05051 10 188 0.3346 3.3162974569474857E-01
3L_3314029_SNP T A 0.08586 17 181 0.2746 2.6966505846179190E-01
3L_3314036_SNP T C 0.08543 17 182 0.2727 2.6899354737192371E-01
3L_3314038_SNP T C 0.2697 48 130 0.6587 6.4952765869318041E-01
3L_3314042_SNP C G 0.07614 15 182 0.3581 3.5261339092124599E-01
3L_3314065_SNP T C 0.05076 10 187 0.3269 3.2378192101059089E-01
3L_3314068_SNP A G 0.445 85 106 0.6696 6.6386991089193836E-01
3L_3314070_SNP T G 0.1237 24 170 0.1318 1.2729840889321475E-01
3L_3314090_SNP T C 0.08163 16 180 0.5121 5.0615602943695293E-01
3L_3314092_SNP T C 0.2827 54 137 0.9123 9.1054672559041971E-01
3L_3314106_SNP G C 0.4456 86 107 0.6396 6.3619900794001483E-01
3L_3314141_SNP C T 0.1036 20 173 0.6507 6.4608726150674478E-01
3L_3314180_SNP A C 0.3842 73 117 0.7642 7.5998802332965976E-01
3L_3314183_SNP T G 0.3938 76 117 0.9955 9.9538434146036647E-01
3L_3314199_SNP G A 0.4731 79 88 0.7601 7.6155292704589717E-01
3L_3314261_SNP A T 0.1758 29 136 0.4696 4.6749557506243267E-01
3L_3314303_SNP G C 0.3263 62 128 0.8177 8.1604471121095723E-01
3L_3314321_SNP T A 0.3402 66 128 0.7177 7.1465248803548054E-01
3L_3314524_SNP A G 0.06667 13 182 0.004354 3.9193124033791785E-03
3L_3314601_SNP G C 0.05641 11 184 0.1223 1.1733004402235381E-01
3L_3314603_SNP T A 0.4301 83 110 0.657 6.5126957325588575E-01
3L_3314605_SNP A T 0.4404 85 108 0.5909 5.8389652214487575E-01
3L_3314607_SNP G T 0.3918 76 118 0.5776 5.7397844447388946E-01
3L_3314661_SNP A C 0.09645 19 178 0.5015 5.0487428600929540E-01
3L_3314689_SNP A G 0.3089 59 132 0.4322 4.2296568360364362E-01
3L_3314725_SNP A G 0.4783 88 96 0.4032 3.8981495042358871E-01
3L_3314731_SNP G A 0.4734 89 99 0.3226 3.1213204872867173E-01
3L_3314732_SNP C A 0.262 49 138 0.2089 2.0089890827637091E-01
3L_3314769_SNP T C 0.4762 90 99 0.5705 5.6759420813065864E-01
3L_3314797_SNP A G 0.05128 10 185 0.3484 3.4244995173434423E-01
3L_3314816_SNP A G 0.1429 28 168 0.9682 9.6773003355890574E-01
3L_3314830_SNP T G 0.07653 15 181 0.418 4.1187500432177926E-01
3L_3314886_SNP C T 0.07614 15 182 0.6603 6.6241871532399221E-01
3L_3314910_INS TT T 0.4842 92 98 0.5828 5.8067760069422181E-01
3L_3314913_SNP C T 0.4922 95 98 0.3629 3.5554168439581046E-01
3L_3314946_SNP T C 0.335 66 131 0.1927 1.9059517937315595E-01
3L_3314982_SNP C A 0.3814 74 120 0.2957 2.8814422337230916E-01
3L_3315020_SNP A G 0.08081 16 182 0.002582 2.4010246968158332E-03
3L_3315047_SNP A T 0.4286 84 112 0.4468 4.4060444827860468E-01
3L_3315054_SNP A G 0.4 78 117 0.729 7.2617262353202472E-01
3L_3315070_SNP T G 0.3938 76 117 0.2048 2.0399903189810009E-01
3L_3315107_SNP T C 0.05102 10 186 0.2131 2.0700803751970853E-01
3L_3315197_SNP G A 0.145 29 171 0.8919 8.9118382439531751E-01
3L_3315257_SNP A G 0.1327 26 170 0.8152 8.1287118054398078E-01
3L_3315274_SNP C G 0.3692 72 123 0.8853 8.8383891758376376E-01
3L_3315279_SNP A T 0.3627 70 123 0.7818 7.7956325216219902E-01
3L_3315299_SNP C A 0.366 71 123 0.8263 8.2377614349338335E-01
3L_3315372_SNP G T 0.2021 39 154 0.9528 9.5184821460137403E-01
3L_3315381_SNP C T 0.05528 11 188 0.3923 3.8942181547229671E-01
3L_3315439_SNP G T 0.2887 56 138 0.8153 8.1370266716806550E-01
3L_3315475_SNP G C 0.3523 68 125 0.6686 6.6770528101333393E-01
3L_3315476_SNP T C 0.3523 68 125 0.6713 6.7051647702738437E-01
3L_3315501_SNP G A 0.2132 42 155 0.8604 8.5932478632977016E-01
3L_3315586_SNP T G 0.224 41 142 0.397 3.9511144149209021E-01
3L_3315588_SNP G A 0.2086 39 148 0.6437 6.3321233890720252E-01
3L_3315591_SNP T C 0.2198 40 142 0.6674 6.5510212062666207E-01
3L_3315635_SNP T C 0.2674 50 137 0.8657 8.6400160576332419E-01
3L_3315678_SNP A G 0.08586 17 181 0.08205 7.8655434913556033E-02
3L_3315777_SNP A T 0.07653 15 181 0.03656 3.4461950435653650E-02
3L_3315860_SNP C G 0.3214 63 133 0.8721 8.7013793541403095E-01
3L_3315862_SNP A T 0.05528 11 188 0.919 9.1843051047475088E-01
3L_3315865_SNP T A 0.1701 33 161 0.5693 5.6440281542171855E-01
3L_3315871_SNP A G 0.075 15 185 0.5182 5.1550979201289127E-01
3L_3315878_SNP A T 0.055 11 189 0.4295 4.2663091816626708E-01
3L_3315879_DEL CA C 0.055 11 189 0.4295 4.2663091816626708E-01
3L_3315882_SNP A G 0.05528 11 188 0.4201 4.1703941675965206E-01
3L_3315883_SNP T C 0.055 11 189 0.4295 4.2663091816626708E-01
3L_3315886_SNP G T 0.055 11 189 0.4295 4.2663091816626708E-01
3L_3315890_SNP G T 0.055 11 189 0.4295 4.2663091816626708E-01
3L_3315892_SNP C G 0.05528 11 188 0.4337 4.2972026149513609E-01
3L_3315895_SNP A G 0.055 11 189 0.4295 4.2663091816626708E-01
3L_3315897_SNP G A 0.055 11 189 0.4295 4.2663091816626708E-01
3L_3315907_SNP T G 0.3418 67 129 0.7469 7.4625688324958039E-01
3L_3315918_SNP A G 0.055 11 189 0.4295 4.2663091816626708E-01
3L_3315937_SNP T C 0.2103 41 154 0.7197 7.1738176018243816E-01
3L_3315970_SNP C A 0.2292 44 148 0.4656 4.5814948781101272E-01
3L_3315973_SNP A G 0.3299 64 130 0.7397 7.3612280125870488E-01
3L_3315980_SNP T C 0.1759 35 164 0.6048 6.0262919062030751E-01
3L_3316079_SNP T A 0.3966 71 108 0.9543 9.5327944637424311E-01
3L_3316098_SNP C T 0.4971 85 86 0.4408 4.2843164202674211E-01
3L_3316104_SNP A T 0.4943 87 89 0.3961 3.7968498065406497E-01
3L_3316119_SNP G T 0.1749 32 151 0.2949 2.8072675744077702E-01
3L_3316126_SNP A C 0.1784 33 152 0.3632 3.5329476300604068E-01
3L_3316131_SNP T A 0.1711 32 155 0.4249 4.1552698680985967E-01
3L_3316140_SNP C A 0.1755 33 155 0.2927 2.8383503029823309E-01
3L_3316146_SNP A T 0.1737 33 157 0.2903 2.8402669643876677E-01
3L_3316172_SNP G T 0.3196 62 132 0.7014 7.0027337253469502E-01
3L_3316209_SNP A T 0.1429 27 162 0.6439 6.3718667170562515E-01
3L_3316284_DEL C CGTGTTACATC 0.08152 15 169 0.9015 9.0160609987921991E-01
3L_3316302_SNP G A 0.4574 86 102 0.5855 5.8204518396137150E-01
3L_3316318_SNP T A 0.05556 11 187 0.5401 5.3830816237857282E-01
3L_3316342_SNP A C 0.3874 74 117 0.3389 3.3217843898903898E-01
3L_3316343_SNP A T 0.3822 73 118 0.3903 3.8121311063447871E-01
3L_3316376_SNP T A 0.2128 40 148 0.8936 8.9135218333307831E-01
3L_3316377_SNP T A 0.2151 40 146 0.653 6.4284555569782920E-01
3L_3316381_SNP A T 0.1217 23 166 0.667 6.5957654386034692E-01
3L_3316473_SNP A C 0.2865 55 137 0.7687 7.6706068474533651E-01
3L_3316503_SNP T A 0.3789 72 118 0.2135 2.0359496013539768E-01
3L_3316527_SNP G A 0.4785 89 97 0.5278 5.2555283903132766E-01
3L_3316534_SNP A C 0.05584 11 186 0.8775 8.7680960635818039E-01
3L_3316543_SNP A T 0.05641 11 184 0.9197 9.1943152469824851E-01
3L_3316553_SNP T G 0.3979 76 115 0.33 3.2270084000705201E-01
3L_3316559_SNP G T 0.2051 40 155 0.1977 1.9818371071902396E-01
3L_3316580_SNP C T 0.07 14 186 0.456 4.5317740363827363E-01
3L_3316586_SNP G A 0.07 14 186 0.456 4.5317740363827363E-01
3L_3316620_SNP C G 0.0603 12 187 0.3449 3.4201232885458410E-01
3L_3316637_SNP A T 0.05556 11 187 0.4152 4.1158028076376973E-01
3L_3316700_SNP T G 0.1117 22 175 0.6459 6.4135083637171619E-01
3L_3316711_SNP C T 0.4112 81 116 0.819 8.2010992192781906E-01
3L_3316722_SNP A C 0.3385 66 129 0.8331 8.3316852159103705E-01
3L_3316763_SNP T C 0.4564 89 106 0.1876 1.8177770797313186E-01
3L_3316770_SNP G T 0.456 88 105 0.1045 1.1285722446948754E-01
3L_3316793_SNP T C 0.1333 26 169 0.7606 7.6030611813419080E-01
3L_3316804_SNP G A 0.4974 96 97 0.2673 2.5697001716343693E-01
3L_3316833_SNP T A 0.08586 17 181 0.2027 1.9916608620924348E-01
3L_3316859_SNP G T 0.1313 26 172 0.7782 7.7588580430687615E-01
3L_3316891_SNP A C 0.1257 24 167 0.8847 8.8235766816352434E-01
3L_3316892_SNP A G 0.4973 91 92 0.1616 1.5691161704884882E-01
3L_3317045_SNP A G 0.09137 18 179 0.135 1.3001877367597336E-01
3L_3317104_INS TAAGATCGGT T 0.371 69 117 0.4561 4.4332424266771364E-01
3L_3317111_SNP T C 0.349 67 125 0.5488 5.4205939082248111E-01
3L_3317122_SNP C T 0.4241 81 110 0.3101 2.9842764650278386E-01
3L_3317124_DEL T TTAAATAT 0.4278 83 111 0.3017 2.9350527850206354E-01
3L_3317148_INS TTAACAATTATTAT T 0.06154 12 183 0.3682 3.7042642206932130E-01
3L_3317150_INS AACAATTATTATGA A 0.3568 66 119 0.45 4.4357567148476651E-01
3L_3317157_DEL C CGT 0.4264 84 113 0.3038 2.9817763210734849E-01
3L_3317166_INS TTCACCAAGTTCGTT T 0.4368 83 107 0.3571 3.5445675699556101E-01
3L_3317215_SNP C A 0.4127 78 111 0.3233 3.1592327568749523E-01
3L_3317236_SNP A C 0.4011 73 109 0.218 2.0381541446375984E-01
3L_3317265_SNP C G 0.2541 46 135 0.1223 1.1038140420315679E-01
3L_3317271_SNP T G 0.2391 44 140 0.09225 8.4334556512051129E-02
3L_3317311_SNP T G 0.1123 21 166 0.8176 8.1508616251826060E-01
3L_3317334_SNP G C 0.2697 48 130 0.2943 2.8313633539357941E-01
3L_3317431_SNP A G 0.1105 21 169 0.7875 7.8369729417153833E-01
3L_3317451_SNP T C 0.3804 70 114 0.4392 4.3022780364419688E-01
3L_3317494_SNP T A 0.4652 87 100 0.9695 9.6933881608144845E-01
3L_3317510_INS AGGAATTATCAGCCA A 0.4837 89 95 0.8696 8.6825394002416756E-01
3L_3317580_SNP G A 0.3564 67 121 0.8669 8.6482760845293216E-01
3L_3317650_DEL A AACTTCTGGGA 0.1368 26 164 0.9969 9.9685748058748203E-01
3L_3317680_SNP T A 0.2234 44 153 0.1973 1.9259380465870424E-01
3L_3317835_SNP G T 0.3457 65 123 0.1633 1.5796272705362480E-01
3L_3317868_SNP C A 0.3424 63 121 0.3534 3.4663056012473858E-01
3L_3317879_DEL C CCAAAAAACTCACCCTGTTAA 0.339 60 117 0.2727 2.6563226790728522E-01
3L_3317944_SNP A G 0.2299 43 144 0.1691 1.5872978356726664E-01
3L_3318123_SNP A C 0.09694 19 177 0.2519 2.4602007489400224E-01
3L_3318145_SNP T C 0.09184 18 178 0.3964 3.8988291164085664E-01
3L_3318148_SNP G T 0.07292 14 178 0.4327 4.2510079725618788E-01
3L_3318149_SNP G T 0.4607 82 96 0.5303 5.1708011284318200E-01
3L_3318305_SNP C T 0.4154 81 114 0.5796 5.7375137232554896E-01
3L_3318503_SNP G C 0.4133 81 115 0.6877 6.8513814986715427E-01
3L_3318551_SNP A G 0.1357 27 172 0.722 7.1986807630485539E-01
3L_3318605_DEL A AA 0.2581 48 138 0.1392 1.3259968365643482E-01
3L_3318791_SNP A C 0.2347 46 150 0.7975 7.9457487019655848E-01
3L_3318823_SNP A G 0.449 88 108 0.5621 5.5776620267186072E-01
3L_3318867_SNP C A 0.4821 94 101 0.4216 4.1758479233086265E-01
3L_3318869_SNP C A 0.4747 94 104 0.4244 4.2228476906989820E-01
3L_3319067_SNP T C 0.4495 89 109 0.6532 6.5358183705512862E-01
3L_3319181_SNP A C 0.385 72 115 0.7279 7.2281802643054827E-01
3L_3319282_SNP A T 0.05025 10 189 0.4471 4.4315919036973106E-01
3L_3319301_DEL TA T 0.2011 38 151 0.9811 9.8113117771552161E-01
3L_3319304_SNP T A 0.1818 36 162 0.8806 8.7939885479672630E-01
3L_3319312_SNP T A 0.2589 51 146 0.4724 4.6763304158913188E-01
3L_3319330_SNP A T 0.1809 36 163 0.8671 8.6594971199589166E-01
3L_3319337_SNP A T 0.3827 75 121 0.5668 5.6118792860457178E-01
3L_3319363_SNP T A 0.198 39 158 0.5636 5.5869537462344487E-01
3L_3319413_SNP G C 0.1939 38 158 0.9685 9.6815686387233035E-01
3L_3319432_SNP A T 0.1809 36 163 0.8671 8.6594971199589166E-01
3L_3319622_SNP G A 0.4031 79 117 0.5764 5.7277084271066636E-01
3L_3319672_SNP A C 0.3231 63 132 0.9496 9.4925255674860065E-01
3L_3319783_SNP G A 0.401 77 115 0.3834 3.7799577591920575E-01
3L_3319977_SNP A G 0.3198 63 134 0.5896 5.8539594282901497E-01
3L_3320074_SNP C T 0.06061 12 186 0.3562 3.5421726645286988E-01
3L_3320078_SNP T C 0.206 41 158 0.8977 8.9680084183060038E-01
3L_3320106_SNP A G 0.1939 38 158 0.6558 6.5343202298183845E-01
3L_3320129_SNP A G 0.201 40 159 0.6638 6.6136781715306769E-01
3L_3320185_SNP A G 0.4359 85 110 0.6308 6.2848878486827597E-01
3L_3320204_DEL A ATTGTAGAGTCTAGGCATGTACA 0.202 40 158 0.9072 9.0613018225759090E-01
3L_3320237_SNP T A 0.203 40 157 0.9575 9.5694872727419811E-01
3L_3320378_SNP T G 0.2893 57 140 0.313 3.0917995135723486E-01
3L_3320400_SNP A T 0.3469 68 128 0.4937 4.8762746944913538E-01
3L_3320678_SNP T G 0.3179 62 133 0.1579 1.5087499244294489E-01
3L_3320798_SNP T G 0.2423 47 147 0.2167 2.0813868904381649E-01
3L_3321209_SNP T C 0.06736 13 180 0.3559 3.5066934243512160E-01
3L_3321293_DEL G GAAG 0.1543 29 159 0.6038 5.9874567149018298E-01
3L_3321302_SNP C T 0.08081 16 182 0.5546 5.5076237481964363E-01
3L_3321476_SNP T C 0.3026 59 136 0.6121 6.0749600810118742E-01
3L_3321560_SNP T C 0.18 36 164 0.4941 4.9135242911230836E-01
3L_3321653_SNP T G 0.4309 81 107 0.3644 3.8088991480365797E-01
3L_3321729_SNP C T 0.07107 14 183 0.3769 3.7231342701387560E-01
3L_3321733_SNP T G 0.07576 15 183 0.6355 6.3276122983750294E-01
3L_3321915_SNP T A 0.07143 14 182 0.7962 7.9468372430777612E-01
3L_3321944_SNP G T 0.2551 50 146 0.1691 1.6321928221337889E-01
3L_3322021_SNP C A 0.08421 16 174 0.6174 6.1385957597504470E-01
3L_3322052_SNP G T 0.3542 68 124 0.7273 7.2771214177493659E-01
3L_3322065_SNP A G 0.06186 12 182 0.4973 4.8875813668183699E-01
3L_3322833_SNP C A 0.05102 10 186 0.4526 4.4831203504477335E-01
3L_3322852_SNP G A 0.05584 11 186 0.6919 6.8847748384508611E-01
3L_3322888_SNP G C 0.3557 69 125 0.958 9.5805925700572137E-01
3L_3323058_SNP T C 0.1878 37 160 0.7889 7.8699702411427019E-01
3L_3323128_SNP C T 0.1632 31 159 0.4181 4.0609190301395648E-01
3L_3323232_SNP T C 0.3041 59 135 0.8766 8.7623763915620767E-01
3L_3323271_SNP T C 0.3538 69 126 0.9162 9.1620025067826427E-01
3L_3323274_SNP T G 0.1701 33 161 0.9507 9.5165070448243483E-01
3L_3323328_SNP A G 0.4346 83 108 0.7672 7.7623300851129973E-01
3L_3323358_SNP G C 0.2437 48 149 0.8617 8.6167551800166042E-01
3L_3323412_SNP T G 0.356 68 123 0.6756 6.6921010911044143E-01
3L_3323460_SNP G A 0.3613 69 122 0.4691 4.5865584835868611E-01
3L_3323481_SNP T C 0.2653 52 144 0.8923 8.9081772677845183E-01
3L_3323544_SNP A G 0.201 40 159 0.7937 7.9343124398662224E-01
3L_3323547_SNP T C 0.3538 69 126 0.4247 4.1828103878278011E-01
3L_3323583_SNP T C 0.198 39 158 0.7165 7.1548784554745437E-01
3L_3323679_SNP A G 0.2368 45 145 0.07692 7.3594990699646368E-02
3L_3323823_SNP A G 0.3434 68 130 0.6059 6.0247079032142858E-01
3L_3324018_SNP G A 0.3385 66 129 0.582 5.7644975006637200E-01
3L_3324054_SNP C T 0.2398 47 149 0.7642 7.6247656421015020E-01
3L_3324069_SNP G A 0.3436 67 128 0.6496 6.4463603277413473E-01
3L_3324072_SNP A G 0.3401 67 130 0.6106 6.0626237253536264E-01
3L_3324119_SNP G A 0.2383 46 147 0.5886 5.8335914201588779E-01
3L_3324150_SNP C T 0.3469 68 128 0.8201 8.1808653563879097E-01
3L_3324195_SNP A G 0.09045 18 181 0.4849 4.8144679200866003E-01
3L_3324300_SNP T C 0.085 17 183 0.6374 6.3530428640809811E-01
3L_3324366_SNP A G 0.1907 37 157 0.8769 8.7558970121562896E-01
3L_3324384_SNP T A 0.3089 59 132 0.8782 8.7901272060502034E-01
3L_3324471_SNP C G 0.05556 11 187 0.9058 9.0484548038727952E-01
3L_3324492_SNP A G 0.3198 63 134 0.6148 6.2019463393705254E-01
3L_3324497_SNP G T 0.05 10 190 0.6711 6.6918799998742795E-01
3L_3324516_SNP C T 0.4667 91 104 0.3059 3.0072994588021451E-01
3L_3324538_SNP G C 0.1071 21 175 0.2823 2.7626044081661938E-01
3L_3324655_SNP T G 0.2312 46 153 0.9997 9.9971676524809772E-01
3L_3324693_DEL C CG 0.1295 25 168 0.8093 8.1067111835913275E-01
3L_3324710_SNP T G 0.1111 22 176 0.1951 1.9238338231585417E-01
3L_3324731_SNP A G 0.06599 13 184 0.9401 9.3943866212031213E-01
3L_3324978_SNP C A 0.4794 93 101 0.9601 9.5964204706645950E-01
3L_3324999_SNP T C 0.3763 73 121 0.9083 9.0762347646990316E-01
3L_3325044_SNP C T 0.1809 36 163 0.2252 2.2119147659301908E-01
3L_3325052_SNP T C 0.2071 41 157 0.2557 2.5036934586502124E-01
3L_3325110_SNP T C 0.1717 34 164 0.1576 1.5354784086375051E-01
3L_3325149_SNP T C 0.08122 16 181 0.113 1.0890275087896173E-01
3L_3325217_SNP T C 0.07216 14 180 0.01117 1.1218340057169566E-02
3L_3325242_SNP T C 0.08586 17 181 0.03297 3.4059263400271142E-02
3L_3325281_SNP T C 0.08122 16 181 0.03697 3.7738573765875770E-02
3L_3325320_SNP T G 0.4439 87 109 0.9825 9.8228778408973105E-01
3L_3325389_SNP A G 0.1111 21 168 0.456 5.0376296758452532E-01
3L_3325515_SNP A G 0.3949 77 118 0.6214 6.2224141540168398E-01
3L_3325680_SNP G C 0.055 11 189 0.3682 3.6524304261386320E-01
3L_3325683_SNP A G 0.1364 27 171 0.6469 6.4491503159668029E-01
3L_3325738_SNP A G 0.3867 70 111 0.9791 9.7829353310125433E-01
3L_3325808_SNP A G 0.1231 24 171 0.6713 6.6694220417372962E-01
3L_3325869_SNP T C 0.06566 13 185 0.6987 6.9567907321962208E-01
3L_3325906_SNP G T 0.05528 11 188 0.6524 6.4957075011343623E-01
3L_3325927_SNP G A 0.433 84 110 0.5778 5.7205900144220900E-01
3L_3325930_SNP C T 0.07538 15 184 0.4571 4.5421974001558896E-01
3L_3325952_SNP T G 0.1371 27 170 0.6719 6.6822838765938530E-01
3L_3325980_SNP A C 0.4241 81 110 0.5376 5.3635801081476775E-01
3L_3326012_SNP A C 0.3895 74 116 0.9877 9.8759260928282222E-01
3L_3326015_SNP C T 0.07538 15 184 0.4579 4.5491696007710491E-01
3L_3326064_DEL TA T 0.3029 53 122 0.9998 9.9981673228623447E-01
3L_3326075_SNP T C 0.2784 54 140 0.9708 9.7045336030300655E-01
3L_3326093_SNP T C 0.4769 93 102 0.4149 4.1322881163362535E-01
3L_3326109_SNP T C 0.15 30 170 0.6134 6.1116378416495865E-01
3L_3326123_SNP C T 0.3724 73 123 0.8253 8.2287835586760716E-01
3L_3326127_SNP T C 0.1888 37 159 0.4936 4.9050477620894073E-01
3L_3326172_SNP A T 0.1728 33 158 0.2671 2.5883702167351452E-01
3L_3326184_SNP T C 0.06091 12 185 0.8216 8.2078182507867348E-01
3L_3326189_SNP T C 0.1878 37 160 0.3697 3.6556488739884729E-01
3L_3326190_SNP A C 0.1869 37 161 0.3501 3.4568091623320307E-01
3L_3326326_SNP C A 0.3434 68 130 0.8114 8.0981309372186328E-01
3L_3326338_SNP T G 0.3351 65 129 0.8057 8.0560039465926336E-01
3L_3326340_SNP T G 0.06 12 188 0.897 8.9637143318773727E-01
3L_3326448_MNP TAT AGA 0.1269 25 172 0.7788 7.7642638154509547E-01
3L_3326475_INS A AA 0.224 41 142 0.5936 5.8017010938883518E-01
3L_3326724_SNP C T 0.05051 10 188 0.6988 6.9635541060889816E-01
3L_3326774_SNP A T 0.3604 71 126 0.04401 4.2399750599368867E-02
3L_3326783_SNP G C 0.3368 65 128 0.9745 9.7450354913844062E-01
3L_3326787_SNP C G 0.359 70 125 0.0488 4.6195804094499401E-02
3L_3326793_SNP T C 0.07035 14 185 0.1025 9.9512465621674817E-02
3L_3326817_SNP T A 0.1211 23 167 0.9934 9.9331113289796968E-01
3L_3326862_SNP G A 0.3563 62 112 0.8847 8.8634495112441603E-01
3L_3326863_SNP T C 0.1061 21 177 0.4442 4.3947067236703108E-01
3L_3326867_SNP A G 0.1015 20 177 0.3781 3.7215841498332769E-01
3L_3326918_SNP T C 0.2194 43 153 0.5002 4.9378345023286740E-01
3L_3326927_SNP C A 0.2917 56 136 0.2781 2.6783269540330801E-01
3L_3326934_SNP T G 0.1162 23 175 0.4354 4.3284077488059303E-01
3L_3326970_SNP T G 0.1633 32 164 0.7009 6.9673366474028087E-01
3L_3327092_SNP C G 0.25 49 147 0.3229 3.1730271937249110E-01
3L_3327124_SNP C T 0.1313 26 172 0.6922 6.8935183738146755E-01
3L_3327163_SNP A T 0.1224 24 172 0.7567 7.5312161912755937E-01
3L_3327198_SNP C T 0.2718 53 142 0.03795 3.4957663816322197E-02
3L_3327210_SNP G A 0.3802 73 119 0.1427 1.3979032000079683E-01
3L_3327220_DEL T TT 0.2447 46 142 0.8164 8.1216660359678694E-01
3L_3327242_SNP A T 0.1005 20 179 0.2202 2.1666764120914439E-01
3L_3327286_SNP A C 0.1231 24 171 0.203 1.9590910463563183E-01
3L_3327289_SNP G C 0.1525 27 150 0.05037 4.0387464097237417E-02
3L_3327302_SNP A T 0.09091 18 180 0.416 4.1149082617653399E-01
3L_3327412_SNP A G 0.08673 17 179 0.3373 3.3080837757453052E-01
3L_3327418_SNP T C 0.3096 61 136 0.3776 3.7261923310137413E-01
3L_3327420_SNP T C 0.2953 57 136 0.2917 2.8396807572351856E-01
3L_3327421_SNP G T 0.3077 60 135 0.4442 4.3858949265318359E-01
3L_3327476_SNP G A 0.4531 87 105 0.1039 9.7015511890632067E-02
3L_3327509_SNP T A 0.08081 16 182 0.9866 9.8653503589038816E-01
3L_3327611_DEL TTGATTCT T 0.4592 90 106 0.007835 7.1968904461491472E-03
3L_3327625_SNP A T 0.4541 89 107 0.008742 7.9463322106313773E-03
3L_3327641_SNP C G 0.4518 89 108 0.01043 9.7718002783224178E-03
3L_3327670_SNP T C 0.4264 84 113 0.04244 4.1131713146347518E-02
3L_3327672_DEL TTCTCTGT T 0.2147 38 139 0.1305 1.2036198244407670E-01
3L_3327704_SNP G C 0.4278 83 111 0.03497 3.2964627166617730E-02
3L_3327708_SNP C A 0.303 60 138 0.04933 4.7635846509690632E-02
3L_3327763_SNP T C 0.07692 15 180 0.6466 6.4224982520694562E-01
3L_3327767_DEL A AAATA 0.4513 88 107 0.003015 2.6576337215013651E-03
3L_3327826_SNP C T 0.2698 51 138 0.4811 4.8189842352397039E-01
3L_3327833_SNP C G 0.3886 75 118 0.4687 4.6925110024504302E-01
3L_3327895_SNP T C 0.3769 75 124 0.6748 6.7242942395711824E-01
3L_3327898_SNP A C 0.05556 11 187 0.4753 4.7031741316538533E-01
3L_3327919_SNP A G 0.07614 15 182 0.6932 6.9038646212023413E-01
3L_3327931_SNP C T 0.05076 10 187 0.7505 7.4824013285134305E-01
3L_3328022_SNP G C 0.3196 62 132 0.6095 6.1006726179566506E-01
3L_3328039_SNP A G 0.3125 60 132 0.2892 3.0766666429905010E-01
3L_3328201_SNP T G 0.4844 93 99 0.5744 5.7244070115029211E-01
3L_3328213_SNP C T 0.5 96 96 0.5819 5.8110887194936933E-01
3L_3328275_SNP A G 0.05025 10 189 0.7135 7.1221372695097740E-01
3L_3328415_SNP A C 0.198 39 158 0.2977 2.9250827559187353E-01
3L_3328448_SNP T C 0.09091 18 180 0.314 3.0981193263310258E-01
3L_3328456_SNP A G 0.085 17 183 0.4739 4.7109846702250924E-01
3L_3328506_SNP T C 0.2408 46 145 0.8991 8.9936817984908946E-01
3L_3328648_SNP A G 0.2284 45 152 0.7481 7.4568071042591855E-01
3L_3328672_SNP C G 0.1818 36 162 0.9387 9.3815725255451798E-01
3L_3328692_SNP C G 0.102 20 176 0.38 3.8298458474018571E-01
3L_3328713_SNP T C 0.06122 12 184 0.9205 9.2003743176994612E-01
3L_3328800_INS TGTTCTTGGCGTCGCAGTATTCTTT T 0.1088 21 172 0.7916 7.8785796074158976E-01
3L_3328815_SNP C T 0.1421 28 169 0.4989 4.9359406216200163E-01
3L_3328912_SNP G A 0.1684 33 163 0.8 7.9761169462284753E-01
3L_3328917_SNP A G 0.08586 17 181 0.9684 9.6808428346817321E-01
3L_3328940_SNP T G 0.09091 18 180 0.5829 5.7883292101676143E-01
3L_3328941_SNP G A 0.2132 42 155 0.9476 9.4711317521184291E-01
3L_3328981_SNP T C 0.4949 97 99 0.9849 9.8470736399994840E-01
3L_3329001_SNP T A 0.33 66 134 0.7187 7.1703435594591025E-01
3L_3329042_SNP A C 0.1534 29 160 0.584 5.7845254179205496E-01
3L_3329072_SNP A T 0.05128 10 185 0.547 5.4387459874007893E-01
3L_3329131_SNP T C 0.4093 79 114 0.7834 7.7908989979562471E-01
3L_3329134_SNP A G 0.4072 79 115 0.8131 8.0966504764992120E-01
3L_3329144_SNP G T 0.3368 64 126 0.8373 8.3410785361761663E-01
3L_3329362_SNP G A 0.241 47 148 0.1315 1.3585722499705188E-01
3L_3329613_SNP A T 0.4041 78 115 0.4907 4.8232817065137679E-01
3L_3329628_SNP G T 0.3782 73 120 0.1381 1.3485023705626042E-01
3L_3329646_DEL T TTTTCC 0.1316 25 165 0.4456 4.3939405540949772E-01
3L_3329652_SNP A C 0.06 12 188 0.8556 8.5470178906793726E-01
3L_3329693_SNP A C 0.4479 86 106 0.8774 8.7534970045805305E-01
3L_3329830_SNP A G 0.1616 32 166 0.9012 9.0080795326236907E-01
3L_3329845_SNP C G 0.055 11 189 0.4456 4.4272278516121233E-01
3L_3329882_SNP G A 0.1398 26 160 0.5018 4.9522862984707261E-01
3L_3329908_SNP C G 0.06061 12 186 0.7514 7.4928084272385487E-01
3L_3330012_SNP A G 0.441 86 109 0.3213 3.2211962995458887E-01
3L_3330124_SNP T A 0.1762 34 159 0.6867 6.8667669674302301E-01
3L_3330129_SNP A G 0.3795 74 121 0.3421 3.3430038578097176E-01
3L_3330133_SNP T C 0.1385 27 168 0.4602 4.6134406805386141E-01
3L_3330162_SNP A G 0.05556 11 187 0.7651 7.6252836189945294E-01
3L_3330222_SNP A C 0.4462 87 108 0.3365 3.2858698191076008E-01
3L_3330321_SNP C T 0.05 10 190 0.04496 4.3620506768326878E-02
3L_3330375_DEL G GCAG 0.0733 14 177 0.9672 9.6675382710246460E-01
3L_3330380_INS AGCAGCA A 0.435 77 100 0.5961 5.9720185868091658E-01
3L_3330394_SNP G A 0.3196 62 132 0.3726 3.7323700667954773E-01
3L_3330412_SNP T C 0.4667 91 104 0.9149 9.1520377433386579E-01
3L_3330474_SNP C T 0.09645 19 178 0.7934 7.9164891083019095E-01
3L_3330490_SNP A C 0.08543 17 182 0.7085 7.0609168157642399E-01
3L_3330493_SNP T C 0.1162 23 175 0.295 2.8956440063574462E-01
3L_3330513_SNP T C 0.0603 12 187 0.7375 7.3529316877942552E-01
3L_3330651_SNP A G 0.1624 32 165 0.157 1.5385952358772248E-01
3L_3330665_SNP G A 0.4072 79 115 0.1273 1.2300876823721441E-01
3L_3330677_SNP C G 0.3553 70 127 0.6294 6.2588279087638443E-01
3L_3330699_SNP T C 0.1726 34 163 0.09895 9.4860097892875417E-02
3L_3330701_SNP C T 0.1667 33 165 0.1208 1.1740227419775040E-01
3L_3330737_SNP T G 0.1726 34 163 0.1062 1.0165350073970636E-01
3L_3330784_SNP C T 0.232 45 149 0.5758 5.7461821702950644E-01
3L_3330807_SNP A C 0.2487 48 145 0.8653 8.6460243302376272E-01
3L_3330815_SNP T G 0.09596 19 179 0.1372 1.3304880094158600E-01
3L_3330842_SNP G C 0.4974 95 96 0.6607 6.5857120036958428E-01
3L_3330860_SNP G A 0.06061 12 186 0.5595 5.5590937090774895E-01
3L_3331071_SNP A T 0.3636 68 119 0.8039 8.0240276716591707E-01
3L_3331075_SNP C G 0.3608 70 124 0.9211 9.2117415299095040E-01
3L_3331086_SNP T G 0.05076 10 187 0.3135 3.1440168184562467E-01
3L_3331088_SNP C T 0.4167 80 112 0.482 4.8414991271615304E-01
3L_3331097_SNP T C 0.466 89 102 0.9371 9.3702548323209278E-01
3L_3331106_SNP C A 0.0804 16 183 0.6133 6.1022594797507224E-01
3L_3331179_SNP A G 0.07107 14 183 0.2281 2.2191152390696478E-01
3L_3331520_SNP T C 0.1276 25 171 0.3446 3.3795114507402246E-01
3L_3331571_SNP G A 0.4308 84 111 0.6454 6.4699693603061226E-01
3L_3331631_SNP T C 0.05612 11 185 0.6957 6.9237981526539494E-01
3L_3331673_SNP G C 0.08995 17 172 0.6668 6.6447901378551300E-01
3L_3331682_SNP C T 0.07732 15 179 0.7304 7.3051234721926761E-01
3L_3331703_SNP G A 0.3763 70 116 0.2956 3.0070647633473413E-01
3L_3331718_SNP T C 0.4323 83 109 0.4162 4.2472334603874773E-01
3L_3331774_SNP G C 0.1649 32 162 0.1825 1.8203328434822796E-01
3L_3331832_SNP C T 0.06533 13 186 0.62 6.2263064615514574E-01
3L_3331919_SNP T C 0.05025 10 189 0.5359 5.3230175976880889E-01
3L_3332231_SNP T C 0.4709 89 100 0.4258 4.1543797108550018E-01
3L_3332276_SNP G T 0.2513 48 143 0.4796 4.6942210722015498E-01
3L_3332325_SNP A G 0.06091 12 185 0.4697 4.6385681874037044E-01
3L_3332630_SNP A G 0.4815 91 98 0.04796 4.3624505361747071E-02
3L_3332642_SNP C T 0.4787 90 98 0.06439 5.8812159775202252E-02
3L_3332661_SNP T C 0.3161 61 132 0.6052 5.9724229397397921E-01
3L_3332678_SNP A G 0.3177 61 131 0.7148 7.0923433691971183E-01
3L_3332711_SNP A C 0.2963 56 133 0.7402 7.3417034460701913E-01
3L_3332774_SNP C A 0.4868 92 97 0.966 9.6511249371735408E-01
3L_3332958_SNP A G 0.1263 25 173 0.103 9.9529919326115879E-02
3L_3332960_SNP G A 0.1263 25 173 0.1586 1.5521146196643298E-01
3L_3332976_SNP A C 0.1173 23 173 0.3184 3.1382661452206428E-01
3L_3333036_SNP C A 0.1071 21 175 0.5357 5.3089175415221290E-01
3L_3333373_SNP A T 0.3299 64 130 0.02566 2.3799691185271650E-02
3L_3333451_SNP A G 0.05025 10 189 0.8386 8.3721787902998923E-01
3L_3333452_SNP T C 0.3299 64 130 0.01932 1.9167158610005067E-02
3L_3333562_SNP A T 0.4404 85 108 0.03556 3.2245327432260017E-02
3L_3333625_SNP T C 0.101 20 178 0.846 8.4423107347063375E-01
3L_3333976_SNP G A 0.3854 74 118 0.318 3.2446729665789675E-01
3L_3333977_SNP G A 0.3802 73 119 0.18 1.8138475433140067E-01
3L_3334343_SNP T C 0.1818 36 162 0.2484 2.4454564943910018E-01
3L_3334360_SNP G A 0.08586 17 181 0.2482 2.4456190456177962E-01
3L_3334402_SNP G C 0.3655 72 125 0.8288 8.2691894409534239E-01
3L_3334417_SNP A G 0.05556 11 187 0.4683 4.6325146824772168E-01
3L_3334426_SNP A G 0.09548 19 180 0.2312 2.2754347365046457E-01
3L_3334539_SNP G A 0.3608 70 124 0.04355 4.0772380044295717E-02
3L_3334573_SNP G A 0.4922 95 98 0.4585 4.6903373349690602E-01
3L_3334584_SNP G A 0.07035 14 185 0.4367 4.3310024849436612E-01
3L_3334589_SNP G A 0.06566 13 185 0.339 3.3411647116654974E-01
3L_3334597_SNP G A 0.4197 81 112 0.1371 1.3100230188782613E-01
3L_3334666_DEL C CCCTTTTCGCAC 0.159 31 164 0.8807 8.7884252961010145E-01
3L_3334683_SNP G A 0.1582 31 165 0.9204 9.1917343136926133E-01
3L_3334739_SNP A G 0.05076 10 187 0.1194 1.1661590707338865E-01
3L_3334754_SNP T C 0.3 57 133 0.6902 6.8403750226265525E-01
3L_3334769_SNP T G 0.3282 64 131 0.1082 1.0446632767006381E-01
3L_3334814_SNP A T 0.3232 64 134 0.1605 1.5701588298201530E-01
3L_3334851_SNP T C 0.07179 14 181 0.5371 5.3178652771071466E-01
3L_3334873_SNP T C 0.1692 33 162 0.7394 7.3530581153106278E-01
3L_3334884_SNP C T 0.4398 84 107 0.2541 2.4689398050205658E-01
3L_3334896_SNP C T 0.07107 14 183 0.3506 3.4606934908647491E-01
3L_3334928_SNP T G 0.3526 67 123 0.7957 7.9217785337749191E-01
3L_3335050_SNP A G 0.2193 41 146 0.8384 8.3282938358059333E-01
3L_3335074_SNP T A 0.2746 53 140 0.2094 2.0621152939165577E-01
3L_3335082_SNP G C 0.2798 54 139 0.1328 1.2601820370887995E-01
3L_3335099_SNP T C 0.05612 11 185 0.3498 3.4773725237194097E-01
3L_3335154_SNP C A 0.05102 10 186 0.1781 1.7475228428850453E-01
3L_3335162_SNP T C 0.3229 62 130 0.5486 5.4092276897242075E-01
3L_3335200_SNP A T 0.4789 91 99 0.2711 2.5898702632069626E-01
3L_3335378_DEL AA A 0.4343 76 99 0.266 2.4294898542366528E-01
3L_3335427_SNP T C 0.09783 18 166 0.05198 4.6583992551951121E-02
3L_3335495_SNP C A 0.1122 22 174 0.1672 1.6081797121521957E-01
3L_3335500_SNP G T 0.3264 63 130 0.494 4.8769788970301253E-01
3L_3335513_SNP A C 0.4974 97 98 0.6811 6.8292846692232390E-01
3L_3335516_SNP A G 0.3744 73 122 0.08621 8.8176959703696545E-02
3L_3335522_SNP C T 0.1641 32 163 0.7145 7.1161205060140809E-01
3L_3335551_SNP C T 0.2732 53 141 0.9256 9.2560358519124397E-01
3L_3335556_DEL T TCTTCTTACATGT 0.2718 53 142 0.9718 9.7181304075835240E-01
3L_3335573_SNP T C 0.1692 33 162 0.8657 8.6405339586081964E-01
3L_3335580_SNP C T 0.2371 46 148 0.4729 4.6706604550362607E-01
3L_3335646_SNP A C 0.2116 40 149 0.2109 2.0724106512695517E-01
3L_3335730_SNP A G 0.366 71 123 0.241 2.3173563807810527E-01
3L_3335814_SNP A T 0.09375 18 174 0.2109 2.1062066522147782E-01
3L_3335823_SNP T A 0.3175 60 129 0.2251 2.2940372436525869E-01
3L_3335828_SNP G A 0.09424 18 173 0.2234 2.2560397587577752E-01
3L_3335838_SNP T C 0.2128 40 148 0.9096 9.0946025671894792E-01
3L_3335839_SNP T A 0.08333 16 176 0.4248 4.2311521447026823E-01
3L_3335846_SNP G T 0.2781 52 135 0.4436 4.4021351272534259E-01
3L_3335850_SNP T C 0.05699 11 182 0.09922 9.8930834216669927E-02
3L_3335881_SNP G C 0.2755 54 142 0.05116 5.3595056796476026E-02
3L_3335935_SNP C T 0.199 39 157 0.8667 8.6594388446005799E-01
3L_3336076_SNP A G 0.05263 10 180 0.2747 2.7203090430120991E-01
3L_3336108_SNP A C 0.075 15 185 0.1374 1.3498203652761087E-01
3L_3336115_SNP C T 0.2784 54 140 0.8738 8.7240011295277287E-01
3L_3336130_SNP G A 0.2312 46 153 0.4276 4.2350864244856856E-01
3L_3336231_SNP G T 0.433 84 110 0.7927 7.8898336930521340E-01
3L_3336324_SNP T C 0.264 52 145 0.6001 5.9626661476177023E-01
3L_3336395_SNP A G 0.2995 59 138 0.8375 8.3528515203992659E-01
3L_3336516_SNP C A 0.09045 18 181 0.1718 1.6802374153765298E-01
3L_3336529_SNP A T 0.3147 62 135 0.5273 5.2361583259712674E-01
3L_3337818_SNP A G 0.2551 50 146 0.4724 4.6814182775212010E-01
3L_3337835_SNP A G 0.4154 81 114 0.2074 2.0131722456084800E-01
3L_3337859_DEL A AGAGAAGA 0.4076 75 109 0.07347 7.7903708221394571E-02
3L_3338178_SNP G C 0.05 10 190 0.7639 7.6245217255406406E-01
3L_3338190_SNP A T 0.3655 72 125 0.9293 9.2874757822832377E-01
3L_3338205_SNP C T 0.198 39 158 0.1888 1.8467520429979967E-01
3L_3338225_SNP T A 0.199 39 157 0.169 1.6474802304333358E-01
3L_3338260_SNP T A 0.1735 34 162 0.3041 2.9870658010124007E-01
3L_3338340_SNP G A 0.1959 38 156 0.1946 1.9022333852593032E-01
3L_3338477_SNP T G 0.1878 37 160 0.1816 1.7725330449582199E-01
3L_3338525_INS C CC 0.1389 25 155 0.02274 1.8383859112273495E-02
3L_3338729_SNP T A 0.1212 24 174 0.9045 9.0348202540410294E-01
3L_3338730_SNP G A 0.1218 24 173 0.9044 9.0321404111443160E-01
3L_3338775_SNP T G 0.09184 18 178 0.9772 9.7695482487589147E-01
3L_3338911_SNP G A 0.05025 10 189 0.8053 8.1094368566129926E-01
3L_3339013_SNP G A 0.2513 49 146 0.5071 5.0137214716069989E-01
3L_3339145_INS T TTAGCAAGTAATT 0.4186 72 100 0.8776 8.7197699084347313E-01
3L_3339164_SNP T C 0.2806 55 141 0.7564 7.5405457018133260E-01
3L_3339172_SNP C T 0.342 66 127 0.6329 6.2966536989985378E-01
3L_3339217_SNP T C 0.2642 51 142 0.4812 4.7939250642325504E-01
3L_3339240_SNP A T 0.1777 35 162 0.3685 3.7131087779211513E-01
3L_3339309_SNP T C 0.07071 14 184 0.3824 3.7950551534928922E-01
3L_3339419_SNP A T 0.0804 16 183 0.06188 5.9601347539093151E-02
3L_3339512_SNP A G 0.2251 43 148 0.8874 8.8596230823069200E-01
3L_3339580_SNP A T 0.1633 32 164 0.196 1.8945793720709181E-01
3L_3339629_SNP G A 0.4817 92 99 0.9396 9.3943786083906633E-01
3L_3339759_SNP A G 0.2821 55 140 0.7622 7.5861572758647156E-01
3L_3339801_SNP C A 0.276 53 139 0.4723 4.6440538438394652E-01
3L_3339822_SNP C A 0.3698 71 121 0.7225 7.1865819010216647E-01
3L_3340021_SNP A G 0.2656 51 141 0.9232 9.2266815425972248E-01
3L_3340111_DEL C CG 0.09091 18 180 0.7905 7.8863564186284107E-01
3L_3340210_SNP T C 0.08081 16 182 0.4888 4.8559373735437661E-01
3L_3340305_SNP T C 0.3503 69 128 0.3463 3.4122272964334122E-01
3L_3340366_SNP T C 0.2789 53 137 0.4145 4.0378650653278092E-01
3L_3340367_SNP C T 0.4615 84 98 0.1368 1.2582377839123315E-01
3L_3340382_SNP T C 0.2193 41 146 0.2127 2.0213305637554413E-01
3L_3340383_SNP T C 0.2181 41 147 0.2036 1.9390134602427378E-01
3L_3340435_SNP G T 0.4583 88 104 0.224 2.1739375572017972E-01
3L_3340436_SNP G A 0.2798 54 139 0.8363 8.3322212779364557E-01
3L_3340498_SNP G T 0.2474 48 146 0.2882 2.7926338198626177E-01
3L_3340522_SNP G A 0.254 48 141 0.2792 2.6785778705396823E-01
3L_3340528_SNP A T 0.2398 47 149 0.3774 3.7431988247831505E-01
3L_3340553_SNP A G 0.05181 10 183 0.2624 2.5529617973290242E-01
3L_3340584_SNP G T 0.05556 11 187 0.2124 2.0736530268500741E-01
3L_3340905_SNP C T 0.21 42 158 0.6679 6.6590824395809434E-01
3L_3340941_SNP T C 0.05051 10 188 0.2728 2.6987958218073771E-01
3L_3340958_SNP T C 0.2222 44 154 0.4637 4.6603712246090301E-01
3L_3341027_SNP G A 0.05 10 190 0.7639 7.6245217255406406E-01
3L_3341116_SNP C G 0.3744 73 122 0.5145 5.0870583048367002E-01
3L_3341254_SNP A T 0.3508 67 124 0.8869 8.8710334204887187E-01
3L_3341289_SNP C A 0.1066 21 176 0.5968 5.9916674546545867E-01
3L_3341319_DEL A AGCTAGGCTTTACTAATCTGTGAACTTA 0.0829 16 177 0.9521 9.5255461993432378E-01
3L_3341499_SNP T G 0.05076 10 187 0.1061 1.0298879069170297E-01
3L_3341577_SNP T C 0.3112 61 135 0.6345 6.3090153826667073E-01
3L_3341646_SNP T G 0.3249 64 133 0.8731 8.7158677961047726E-01
3L_3341666_SNP T C 0.3608 70 124 0.751 7.4857290603425797E-01
3L_3341718_SNP A G 0.09744 19 176 0.2899 2.8742758000079782E-01
3L_3341729_DEL T TT 0.06633 13 183 0.3095 3.0496365435526918E-01
3L_3341783_SNP A T 0.09137 18 179 0.1841 1.8476516301078938E-01
3L_3341847_SNP T G 0.07107 14 183 0.2233 2.1723135743818789E-01
3L_3341903_SNP T C 0.1497 28 159 0.2389 2.2843324169382506E-01
3L_3341907_SNP T C 0.07071 14 184 0.1703 1.6713278864446579E-01
3L_3341947_SNP G A 0.3196 62 132 0.492 4.9207142794665515E-01
3L_3341960_SNP G C 0.2031 39 153 0.5357 5.4584776645701893E-01
3L_3341971_INS TT T 0.4021 76 113 0.7308 7.2486935543368314E-01
3L_3341980_SNP C T 0.441 86 109 0.7737 7.7198031138737255E-01
3L_3342071_SNP A C 0.2825 50 127 0.9695 9.6920182052511383E-01
3L_3342112_SNP A G 0.1726 34 163 0.4405 4.3566400981240183E-01
3L_3342118_SNP A G 0.2222 44 154 0.2947 2.8978110503855870E-01
3L_3342120_SNP G A 0.1692 33 162 0.4759 4.6839577965622825E-01
3L_3342122_SNP A G 0.2194 43 153 0.3314 3.2442139254639557E-01
3L_3342220_SNP C T 0.07216 14 180 0.6266 6.2270412050896695E-01
3L_3342222_SNP T C 0.1658 33 166 0.5134 5.1021633101797914E-01
3L_3342249_SNP A C 0.07143 14 182 0.6849 6.8177811375796749E-01
3L_3342332_SNP G A 0.1957 36 148 0.3977 4.3926015582113909E-01
3L_3342384_SNP G A 0.05528 11 188 0.7166 7.1533794930024186E-01
3L_3342469_SNP A C 0.3929 77 119 0.6896 6.8991830753592565E-01
3L_3342490_SNP G A 0.2234 44 153 0.2658 2.6265470025996374E-01
3L_3343015_SNP A C 0.2437 48 149 0.6394 6.3578698415449808E-01
3L_3343058_SNP G C 0.1276 25 171 0.8831 8.8180668036296805E-01
3L_3343136_SNP T C 0.2528 45 133 0.6924 6.8275832547479309E-01
3L_3343152_SNP A C 0.2526 49 145 0.7246 7.2093420046453804E-01
3L_3343319_SNP C G 0.07216 14 180 0.6653 6.6140308121637914E-01
3L_3343371_SNP T A 0.06566 13 185 0.616 6.1211966381519201E-01
3L_3343473_SNP C T 0.09137 18 179 0.9487 9.4843687074739835E-01
3L_3343513_INS TT T 0.05682 10 166 0.713 7.0808788434958092E-01
3L_3343527_SNP T C 0.05051 10 188 0.2363 2.3262647704894457E-01
3L_3343537_SNP A T 0.09596 19 179 0.7583 7.5569063816064430E-01
3L_3343543_SNP T A 0.1231 24 171 0.8353 8.3254251471063356E-01
3L_3343555_SNP G C 0.1276 25 171 0.7309 7.2698528954501440E-01
3L_3343578_SNP C T 0.05528 11 188 0.2807 2.7808455787838404E-01
3L_3343725_SNP G A 0.1399 27 166 0.6219 6.1921137458723829E-01
3L_3343878_SNP C T 0.232 45 149 0.2057 1.9777347290281622E-01
3L_3344063_SNP A T 0.2434 46 143 0.186 1.7811003169336415E-01
3L_3344272_SNP A C 0.3281 63 129 0.2502 2.4056171550362559E-01
3L_3344296_SNP G A 0.125 24 168 0.5036 4.9711986453489498E-01
3L_3344311_SNP T C 0.09045 18 181 0.4848 4.8300064021115086E-01
3L_3344358_SNP A T 0.2895 55 135 0.141 1.3436752126072027E-01
3L_3344387_SNP G A 0.05729 11 181 0.2763 2.7340793182069612E-01
3L_3344390_SNP C G 0.06633 13 183 0.7172 7.1495098120241174E-01
3L_3344406_SNP G A 0.07071 14 184 0.5573 5.5493753530169487E-01
3L_3344419_SNP G C 0.05128 10 185 0.9591 9.5853087389903635E-01
3L_3344505_SNP C T 0.1036 20 173 0.1561 1.5535048120429140E-01
3L_3344582_SNP T C 0.3073 59 133 0.288 2.8094303972000012E-01
3L_3344715_SNP A C 0.1443 28 166 0.6998 6.9594690608677789E-01
3L_3344717_SNP C A 0.1436 28 167 0.9181 9.1724604858753656E-01
3L_3344746_DEL A AA 0.09659 17 159 0.8853 8.8252837982443688E-01
3L_3344816_DEL G GGGGTTCTGTTTG 0.1846 36 159 0.3362 3.4048165481560200E-01
3L_3344849_SNP A C 0.1856 36 158 0.5238 5.2380468146016290E-01
3L_3344850_SNP A G 0.1897 37 158 0.4808 4.8168369445225889E-01
3L_3344930_SNP T C 0.224 43 149 0.5915 5.8923839830387648E-01
3L_3345007_SNP A G 0.1162 23 175 0.3758 3.7080258988292825E-01
3L_3345109_SNP T A 0.3706 73 124 0.2687 2.7034378215378585E-01
3L_3345153_DEL A ATGAA 0.05789 11 179 0.4293 4.2677449287023883E-01
3L_3345154_SNP A T 0.289 50 123 0.5355 5.2899176388520797E-01
3L_3345229_SNP T A 0.1368 26 164 0.5342 5.3631310729414139E-01
3L_3345311_SNP T A 0.1385 27 168 0.7084 7.0545247802794064E-01
3L_3345383_SNP T G 0.1429 28 168 0.1986 1.9219050281877603E-01
3L_3345433_SNP A G 0.178 34 157 0.8578 8.5599684372388851E-01
3L_3345484_SNP A G 0.2577 50 144 0.9392 9.3870353465648970E-01
3L_3345564_SNP G T 0.05076 10 187 0.7591 7.5610012841500818E-01
3L_3345739_DEL TT T 0.2147 35 128 0.3472 3.5505229284918660E-01
3L_3345841_SNP C A 0.3 54 126 0.2599 2.4405091918144828E-01
3L_3345906_SNP T A 0.07614 15 182 0.2186 2.1374806902487198E-01
3L_3345950_SNP T C 0.09548 19 180 0.3482 3.4415523389071034E-01
3L_3345951_SNP T C 0.09548 19 180 0.3482 3.4415523389071034E-01
3L_3346076_DEL A AA 0.1381 25 156 0.8764 8.7598971141674342E-01
3L_3346081_SNP T C 0.1295 25 168 0.5772 5.7515467297794287E-01
3L_3346155_SNP C A 0.08163 16 180 0.9877 9.8773836146876626E-01
3L_3346215_SNP C T 0.4093 79 114 0.4337 4.2622285539476545E-01
3L_3346298_SNP C T 0.3557 69 125 0.2838 2.7594374556239765E-01
3L_3346308_SNP A G 0.2256 44 151 0.08371 7.9454013463509082E-02
3L_3346504_INS TA T 0.3222 58 122 0.6101 6.0639358321709691E-01
3L_3346508_SNP T G 0.08763 17 177 0.3119 3.0954368967712675E-01
3L_3346525_SNP C T 0.2435 47 146 0.7775 7.7494009173048095E-01
3L_3346577_SNP T A 0.1407 28 171 0.3983 3.9660091219925564E-01
3L_3346662_SNP C T 0.06771 13 179 0.6765 6.7560611163284356E-01
3L_3346777_INS TT T 0.1326 24 157 0.9431 9.4258358249052587E-01
3L_3346993_SNP A C 0.05556 11 187 0.1431 1.3990597564300400E-01
3L_3347018_SNP T C 0.1436 28 167 0.534 5.2794340379160842E-01
3L_3347112_SNP T C 0.08718 17 178 0.6933 6.8909872070175782E-01
3L_3347135_SNP A C 0.09184 18 178 0.864 8.6239339860625841E-01
3L_3347168_SNP A G 0.05102 10 186 0.6907 6.9214839874995038E-01
3L_3347254_SNP A T 0.3368 64 126 0.8629 8.6281441441176177E-01
3L_3347290_SNP G A 0.06061 12 186 0.2108 2.0927499303716346E-01
3L_3347295_SNP T C 0.08205 16 179 0.1266 1.2283649602507618E-01
3L_3347308_SNP A G 0.3802 73 119 0.644 6.4664675613932410E-01
3L_3347370_SNP T C 0.06 12 188 0.204 2.0116377342184366E-01
3L_3347388_SNP T C 0.07071 14 184 0.07527 7.2632962273548110E-02
3L_3347457_SNP A T 0.06 12 188 0.204 2.0116377342184366E-01
3L_3347461_SNP A G 0.2959 58 138 0.8022 8.0287384548232155E-01
3L_3347494_SNP C A 0.4064 76 111 0.6208 6.1450628702210108E-01
3L_3347506_SNP A G 0.2974 58 137 0.6105 6.0507036359132105E-01
3L_3347611_SNP C T 0.4 78 117 0.949 9.4954267730182029E-01
3L_3347648_SNP T C 0.1623 31 160 0.7233 7.2296992944341887E-01
3L_3347709_SNP A G 0.1554 30 163 0.9955 9.9553904767225143E-01
3L_3347724_SNP C T 0.1257 24 167 0.5486 5.4667756267493361E-01
3L_3347777_SNP T C 0.2335 46 151 0.8295 8.3431439207128899E-01
3L_3347803_SNP C G 0.1364 27 171 0.2549 2.5014463042116253E-01
3L_3347893_SNP A G 0.1005 20 179 0.4538 4.4978505716405448E-01
3L_3348258_SNP T A 0.1538 30 165 0.3568 3.5300430338440625E-01
3L_3348340_SNP T G 0.2165 42 152 0.6179 6.1678574752833848E-01
3L_3348358_SNP A T 0.1276 25 171 0.1586 1.5481846225367590E-01
3L_3348401_SNP C T 0.1186 23 171 0.4533 4.4533597801586611E-01
3L_3348415_SNP T C 0.1302 25 167 0.6185 6.1066957892946805E-01
3L_3348697_SNP T G 0.105 21 179 0.432 4.2904251017410822E-01
3L_3348703_DEL A AAA 0.08763 17 177 0.4422 4.4476042574979635E-01
3L_3348721_DEL G GA 0.0829 16 177 0.5341 5.3588618355160211E-01
3L_3348837_SNP C G 0.05584 11 186 0.9254 9.2530745228873912E-01
3L_3348896_SNP C A 0.05528 11 188 0.9837 9.8359500532275446E-01
3L_3348941_SNP T C 0.05076 10 187 0.7183 7.1706715236377705E-01
3L_3348948_SNP G A 0.3938 76 117 0.6109 6.0600195414638380E-01
3L_3348952_SNP T C 0.06061 12 186 0.1971 1.9548463302185848E-01
3L_3348984_SNP G A 0.05025 10 189 0.6949 6.9356216442538021E-01
3L_3349018_SNP A T 0.456 83 99 0.1079 1.0367416247548167E-01
3L_3349022_SNP A G 0.4897 95 99 0.1597 1.5201282539526195E-01
3L_3349029_SNP T C 0.487 94 99 0.1292 1.2565013511587597E-01
3L_3349065_DEL A ATGAGTGA 0.1094 21 171 0.5962 5.9517594985738276E-01
3L_3349100_SNP A G 0.4444 88 110 0.2319 2.2880289417793997E-01
3L_3349304_SNP C T 0.4615 90 105 0.05899 5.5802604714720309E-02
3L_3349305_SNP A G 0.08205 16 179 0.7238 7.2123351522267898E-01
3L_3349321_SNP C A 0.3163 62 134 0.03326 3.4571655479223480E-02
3L_3349330_SNP G A 0.2893 57 140 0.5526 5.4855528753242100E-01
3L_3349642_SNP G A 0.4663 90 103 0.7428 7.4025682009645744E-01
3L_3349740_SNP A G 0.06599 13 184 0.8182 8.1837917533869475E-01
3L_3349753_SNP T C 0.1282 25 170 0.3686 3.7159656558374432E-01
3L_3349821_SNP T G 0.3421 65 125 0.01661 1.4254632295747416E-02
3L_3349822_SNP T C 0.3557 69 125 0.03034 2.7634429787050604E-02
3L_3349836_SNP A C 0.3789 72 118 0.05448 5.0471317821873113E-02
3L_3350060_SNP A T 0.1649 32 162 0.0404 3.8326203152411566E-02
3L_3350087_INS TT T 0.1977 35 142 0.04991 4.3729883680708639E-02
3L_3350119_DEL C CT 0.05584 11 186 0.2887 2.8645150632865490E-01
3L_3350128_SNP C G 0.07 14 186 0.07396 7.2155125574541248E-02
3L_3350133_SNP A G 0.0804 16 183 0.06762 6.5437813374603707E-02
3L_3350210_SNP A C 0.3939 78 120 0.5353 5.3110604509599701E-01
3L_3350229_SNP A C 0.3641 71 124 0.9362 9.3537846853887174E-01
3L_3350234_SNP A C 0.05584 11 186 0.7274 7.2451978581249088E-01
3L_3350243_SNP C T 0.2475 49 149 0.1726 1.6781509363507097E-01
3L_3350287_SNP T C 0.1658 32 161 0.06131 5.6909236900885507E-02
3L_3350299_SNP G A 0.3698 71 121 0.6163 6.0960994289982540E-01
3L_3350486_SNP T C 0.2062 40 154 0.9899 9.8982232999833486E-01
3L_3350529_SNP T C 0.2667 52 143 0.7687 7.6619693728569849E-01
3L_3350580_SNP C T 0.4162 82 115 0.3236 3.2285956249098380E-01
3L_3350766_SNP G C 0.3046 60 137 0.4952 4.8996077990261255E-01
3L_3350769_SNP T C 0.3077 60 135 0.5281 5.2191721283151726E-01
3L_3350816_SNP T A 0.3434 68 130 0.1453 1.4120131293814298E-01
3L_3350825_SNP T C 0.198 39 158 0.5434 5.4084462474208772E-01
3L_3350835_SNP T C 0.202 40 158 0.617 6.1520407851819048E-01
3L_3350836_SNP G T 0.2879 57 141 0.2463 2.4384827277734444E-01
3L_3350864_SNP C T 0.2677 53 145 0.2417 2.3681740209855096E-01
3L_3350880_SNP A T 0.206 41 158 0.7677 7.6600434257983874E-01
3L_3350889_SNP G T 0.2718 53 142 0.2208 2.2037104272916663E-01
3L_3350891_SNP C T 0.2741 54 143 0.2117 2.0591573272464780E-01
3L_3350896_SNP C T 0.2741 54 143 0.2156 2.0968342096363046E-01
3L_3350897_SNP A G 0.2 39 156 0.66 6.5833121976402631E-01
3L_3351058_SNP T G 0.3492 66 123 0.1288 1.2523186813603182E-01
3L_3351062_SNP A T 0.3492 66 123 0.1069 1.0329013451052460E-01
3L_3351066_INS CC C 0.2395 40 127 0.1737 1.7933238365392157E-01
3L_3351245_SNP A G 0.07107 14 183 0.3046 3.0166445680930265E-01
3L_3351403_SNP T A 0.3278 59 121 0.8116 8.0713887305027932E-01
3L_3351417_SNP A G 0.4815 91 98 0.181 1.7252682102587047E-01
3L_3351487_SNP C T 0.4456 86 107 0.6642 6.5870765371796502E-01
3L_3351699_SNP T C 0.3846 75 120 0.8826 8.8240825258772970E-01
3L_3351709_SNP A T 0.2132 42 155 0.2384 2.4087737783288377E-01
3L_3351710_SNP T C 0.2092 41 155 0.3018 3.0410436079975778E-01
3L_3351725_SNP G T 0.3834 74 119 0.2683 2.6972396801510812E-01
3L_3351737_SNP G T 0.3128 61 134 0.8697 8.7113087827683044E-01
3L_3351753_SNP A T 0.06122 12 184 0.8722 8.7107718806032619E-01
3L_3351776_SNP G A 0.05584 11 186 0.7685 7.6545700896684532E-01
3L_3351788_SNP A T 0.06522 12 172 0.8555 8.5277271895816020E-01
3L_3351829_SNP G A 0.2374 47 151 0.5636 5.5929788477971698E-01
3L_3351842_SNP T A 0.05556 11 187 0.772 7.6958418233856274E-01
3L_3352193_SNP C A 0.1465 29 169 0.6977 6.9564991492299877E-01
3L_3352229_SNP A G 0.3041 59 135 0.9881 9.8811243924866543E-01
3L_3352478_SNP A C 0.3212 62 131 0.414 4.0429341177391331E-01
3L_3352574_SNP A G 0.055 11 189 0.752 7.5046631629975602E-01
3L_3352646_SNP A G 0.06633 13 183 0.2705 2.6500144362836853E-01
3L_3352678_SNP G T 0.2602 51 145 0.3209 3.1541530860558775E-01
3L_3352772_SNP T C 0.4082 80 116 0.1746 1.6885090465408215E-01
3L_3352846_SNP G T 0.06 12 188 0.3804 3.7737544291195779E-01
3L_3352872_SNP T A 0.09091 18 180 0.9493 9.4881255557104649E-01
3L_3353024_SNP A G 0.4769 93 102 0.05217 4.9765493115460940E-02
3L_3353040_SNP A G 0.2021 39 154 0.09992 1.0049798703443724E-01
3L_3353047_SNP T G 0.4286 84 112 0.07792 7.3602397154985635E-02
3L_3353098_SNP A T 0.2194 43 153 0.5677 5.6394364511950457E-01
3L_3353179_SNP T A 0.09645 19 178 0.9276 9.2667275244950886E-01
3L_3353207_SNP C G 0.09045 18 181 0.9126 9.1199586657063092E-01
3L_3353236_SNP C T 0.4145 80 113 0.1001 9.9584255479682304E-02
3L_3353299_SNP T C 0.1675 33 164 0.4579 4.6057172787837064E-01
3L_3353317_SNP A C 0.09596 19 179 0.4915 4.8949982404031589E-01
3L_3353318_SNP A T 0.09596 19 179 0.5031 5.0112913759062383E-01
3L_3353351_SNP C A 0.4115 79 113 0.05741 5.9138204009394547E-02
3L_3353502_DEL G GG 0.1269 25 172 0.03523 3.3211382658962930E-02
3L_3353506_SNP G A 0.266 50 138 0.1993 1.9683808615514398E-01
3L_3353508_SNP C T 0.4947 94 96 0.08871 8.9604058980754520E-02
3L_3353524_SNP A G 0.1633 32 164 0.6047 6.0865091176443942E-01
3L_3353525_SNP T C 0.2051 40 155 0.1967 1.9415181455368202E-01
3L_3353598_SNP C T 0.1837 36 160 0.3096 3.1179341542254513E-01
3L_3353794_SNP T C 0.1106 22 177 0.6337 6.3075625260307389E-01
3L_3353803_SNP T G 0.1061 21 177 0.7113 7.0839020245596196E-01
3L_3353905_SNP G C 0.4845 94 100 0.05848 5.8633645220793576E-02
3L_3353916_INS CC C 0.2151 40 146 0.3047 2.9496083658747674E-01
3L_3353918_SNP T C 0.2169 41 148 0.3402 3.3325468693603111E-01
3L_3354177_SNP T C 0.3704 70 119 0.001458 1.0597413379763814E-03
3L_3354209_SNP A T 0.4541 89 107 0.006117 5.6080438109511145E-03
3L_3354215_SNP A G 0.08081 16 182 0.9945 9.9446630992317830E-01
3L_3354237_SNP G T 0.05612 11 185 0.7687 7.6601964076191797E-01
3L_3354242_DEL G GCCC 0.1602 29 152 0.3332 3.9182794189286163E-01
3L_3354392_DEL A AACCAGGGTCGG 0.3771 66 109 0.1531 1.3719286153363086E-01
3L_3354442_SNP G A 0.2718 53 142 0.8146 8.1497183157902287E-01
3L_3354461_SNP G T 0.2944 53 127 0.6813 6.7059801680680264E-01
3L_3354467_SNP T C 0.08586 17 181 0.8086 8.0652161141611733E-01
3L_3354469_SNP T C 0.2698 51 138 0.7175 7.1651277119713375E-01
3L_3354483_SNP C T 0.06736 13 180 0.9505 9.5006628107166058E-01
3L_3354833_SNP G A 0.09 18 182 0.8375 8.3650890450889714E-01
3L_3354856_INS AC A 0.08543 17 182 0.7127 7.1061196677907912E-01
3L_3354858_SNP G A 0.09045 18 181 0.6745 6.7219829512524298E-01
3L_3354859_SNP T C 0.08081 16 182 0.9945 9.9446630992317830E-01
3L_3354861_INS TGAC T 0.08543 17 182 0.7127 7.1061196677907912E-01
3L_3354875_INS GTCTG G 0.1624 32 165 0.8413 8.3932438208916949E-01
3L_3354892_SNP C G 0.1212 24 174 0.8983 8.9724496666253861E-01
3L_3354893_SNP G C 0.1061 21 177 0.9169 9.1603215030216223E-01
3L_3354897_DEL G GTAC 0.1061 21 177 0.9378 9.3714435285256381E-01
3L_3354902_SNP C T 0.2092 41 155 0.8349 8.3490622817739146E-01
3L_3354906_SNP T C 0.1015 20 177 0.695 6.9203507794543895E-01
3L_3354908_INS CGGC C 0.1061 21 177 0.8463 8.4484443269237253E-01
3L_3354911_SNP C G 0.1313 26 172 0.9431 9.4248649648434812E-01
3L_3354918_SNP C A 0.1487 29 166 0.9254 9.2409679537571165E-01
3L_3354922_SNP C A 0.4769 93 102 0.9941 9.9418278881274680E-01
3L_3354923_SNP A T 0.1392 27 167 0.7573 7.5445688415309431E-01
3L_3354928_SNP T G 0.1302 25 167 0.6736 6.7122893391163574E-01
3L_3354932_SNP G C 0.1061 21 177 0.8264 8.2744852086781451E-01
3L_3354934_SNP T C 0.1347 26 167 0.9374 9.3606122247415857E-01
3L_3355021_SNP A G 0.2667 52 143 0.6686 6.6853165985842211E-01
3L_3355033_SNP G C 0.1949 38 157 0.9797 9.7969576479968967E-01
3L_3355258_SNP A G 0.1282 25 170 0.5263 5.2575907169138425E-01
3L_3355270_SNP A G 0.2121 42 156 0.2688 2.6433574374082047E-01
3L_3355363_SNP A G 0.2132 42 155 0.3387 3.3305425828129942E-01
3L_3355501_SNP G A 0.1206 24 175 0.9688 9.6854436555269563E-01
3L_3355747_SNP A G 0.05076 10 187 0.7657 7.6366340223487561E-01
3L_3356179_SNP C T 0.2308 45 150 0.006493 5.7476964635907180E-03
3L_3356206_SNP T C 0.1959 38 156 0.01183 1.0619428793261883E-02
3L_3356341_SNP G A 0.1231 24 171 0.8288 8.2931486991916148E-01
3L_3356359_SNP G A 0.3402 66 128 0.09576 9.0214771370787927E-02
3L_3356500_SNP T A 0.1082 21 173 0.04531 4.1485543127991610E-02
3L_3356539_SNP C A 0.3846 75 120 0.5641 5.6170967088092427E-01
3L_3356554_SNP T C 0.4817 92 99 0.1221 1.1584808957117321E-01
3L_3356614_SNP C T 0.06061 12 186 0.8503 8.4927048752367229E-01
3L_3356674_SNP C G 0.2359 46 149 0.4734 4.6748222949231100E-01
3L_3356704_SNP A T 0.3402 66 128 0.4508 4.4367299308474228E-01
3L_3356755_SNP T C 0.1624 32 165 0.3456 3.4532321387349374E-01
3L_3356756_SNP C T 0.3179 62 133 0.2646 2.5804237393759000E-01
3L_3356791_SNP T C 0.2308 45 150 0.4441 4.4294634209365757E-01
3L_3356806_SNP T C 0.1061 21 177 0.907 9.0616267308628906E-01
3L_3356851_SNP A G 0.3692 72 123 0.4903 4.8752705237260285E-01
3L_3356911_SNP T C 0.1827 36 161 0.7044 7.0106969629362959E-01
3L_3357031_SNP T C 0.08629 17 180 0.6728 6.7024491273878151E-01
3L_3357202_SNP A T 0.1472 29 168 0.09331 9.0066277427506058E-02
3L_3357439_SNP T C 0.09744 19 176 0.1719 1.6650187076516132E-01
3L_3357550_SNP G A 0.3216 64 135 0.5602 5.5778889013224042E-01
3L_3357658_SNP G C 0.1523 30 167 0.2464 2.5037657149967274E-01
3L_3357679_SNP C T 0.4848 96 102 0.3737 3.6896140744341577E-01
3L_3357823_SNP A G 0.1937 37 154 0.1173 1.1486470068317112E-01
3L_3357841_SNP T G 0.06091 12 185 0.8723 8.7185570656629341E-01
3L_3357922_SNP A G 0.4021 78 116 0.07387 7.0159505457052948E-02
3L_3357940_SNP T G 0.09744 19 176 0.9056 9.0487794617747253E-01
3L_3357948_SNP C T 0.09794 19 175 0.8269 8.2533020706601867E-01
3L_3357968_SNP G A 0.0603 12 187 0.7239 7.2334539785315610E-01
3L_3358129_SNP A G 0.3706 73 124 0.2887 2.8431558342456553E-01
3L_3358221_SNP A G 0.1378 27 169 0.8325 8.3043703484644116E-01
3L_3358266_SNP A C 0.3571 70 126 0.4653 4.6108272009183171E-01
3L_3358320_SNP G A 0.3073 59 133 0.1278 1.2002893737186537E-01
3L_3358413_SNP T C 0.09231 18 177 0.8207 8.1865939772183127E-01
3L_3358485_SNP G A 0.1487 29 166 0.7745 7.7124679781960093E-01
3L_3358522_SNP A C 0.4227 82 112 0.2313 2.3101444296618323E-01
3L_3358536_SNP A G 0.4416 87 110 0.3029 3.0462073506812115E-01
3L_3358593_SNP A G 0.1939 38 158 0.3183 3.1151151886768225E-01
3L_3358642_SNP T G 0.2386 47 150 0.6965 6.9342603401201863E-01
3L_3358680_SNP T C 0.1179 23 172 0.7146 7.1063064654502694E-01
3L_3358932_SNP T G 0.1508 30 169 0.2086 2.0472758694105064E-01
3L_3359079_SNP C G 0.2604 50 142 0.5065 5.0061304488209579E-01
3L_3359082_SNP T G 0.2188 42 150 0.9352 9.3398395568110781E-01
3L_3359124_SNP T G 0.1179 23 172 0.833 8.3337343974070976E-01
3L_3359142_SNP T C 0.1128 22 173 0.07639 7.2954850276377145E-02
3L_3359144_SNP T A 0.4381 85 109 0.1427 1.3948058704317767E-01
3L_3359205_SNP A C 0.2551 50 146 0.2102 2.0459422882336453E-01
3L_3359274_SNP C T 0.4663 90 103 0.3532 3.4606018579120290E-01
3L_3359313_SNP A C 0.25 48 144 0.2839 2.8120341955013939E-01
3L_3359825_SNP A G 0.2602 51 145 0.9301 9.3046157614725922E-01
3L_3359831_SNP C T 0.4416 87 110 0.2264 2.2134291504730874E-01
3L_3360060_SNP A T 0.1269 25 172 0.574 5.7016539031743063E-01
3L_3360135_SNP C T 0.3109 60 133 0.2887 2.7993802819585056E-01
3L_3360201_SNP T C 0.06091 12 185 0.9605 9.6008068425336524E-01
3L_3360237_SNP G A 0.3927 75 116 0.5468 5.4355708948362680E-01
3L_3360495_SNP T C 0.1357 27 172 0.08806 8.5356229783795534E-02
3L_3360498_SNP A G 0.05025 10 189 0.6849 6.8252665032383275E-01
3L_3360555_SNP G C 0.1357 27 172 0.1587 1.5700292791892900E-01
3L_3360627_SNP A G 0.2563 51 148 0.5044 5.0103323258525434E-01
3L_3360795_SNP A G 0.08081 16 182 0.4668 4.6316688558771368E-01
3L_3360804_SNP A T 0.1368 26 164 0.9697 9.6952427557838528E-01
3L_3360960_SNP A G 0.4175 81 113 0.049 4.4944731682242625E-02
3L_3361114_SNP A C 0.3938 76 117 0.7285 7.3448696077504816E-01
3L_3361218_SNP T C 0.1198 23 169 0.2241 2.1364181099017721E-01
3L_3361284_SNP G A 0.09137 18 179 0.4028 3.9821363534742016E-01
3L_3361509_SNP A G 0.1777 35 162 0.4506 4.4535998681371669E-01
3L_3361578_SNP A G 0.2398 47 149 0.9043 9.0308327086451179E-01
3L_3361596_SNP A C 0.1206 24 175 0.6611 6.5826041564263738E-01
3L_3361782_SNP A G 0.2843 56 141 0.7222 7.2283024617930192E-01
3L_3361917_SNP T C 0.2526 49 145 0.6273 6.2709402158365479E-01
3L_3361980_SNP G A 0.085 17 183 0.48 4.7720692734816583E-01
3L_3362149_SNP T C 0.05556 11 187 0.6726 6.7061974575248096E-01
3L_3362253_SNP C T 0.07107 14 183 0.9591 9.5878597057740966E-01
3L_3362268_SNP G T 0.449 88 108 0.683 6.8113608377167068E-01
3L_3362307_SNP G C 0.4897 95 99 0.8513 8.4984594221557730E-01
3L_3362454_SNP A G 0.3452 68 129 0.2729 2.6788682594550728E-01
3L_3362535_SNP A G 0.06633 13 183 0.7729 7.7026054830065838E-01
3L_3362545_SNP T C 0.3249 64 133 0.2756 2.7107298830877546E-01
3L_3362670_SNP C G 0.4145 80 113 0.251 2.4256109734578524E-01
3L_3362739_SNP A T 0.4061 80 117 0.6332 6.2893515469345496E-01
3L_3362961_SNP T C 0.0804 16 183 0.5725 5.6912137736617585E-01
3L_3363204_SNP C T 0.1168 23 174 0.4582 4.5378777049525698E-01
3L_3363219_SNP T G 0.4167 70 98 0.2852 2.8608499242034147E-01
3L_3363249_SNP T A 0.4798 95 103 0.9167 9.1601741886626542E-01
3L_3363357_SNP A G 0.4112 81 116 0.5856 5.8281497985430042E-01
3L_3363384_SNP A G 0.3454 67 127 0.9791 9.7875149327596778E-01
3L_3363630_SNP A G 0.4301 83 110 0.7055 7.0588261153587051E-01
3L_3363654_SNP A C 0.1357 27 172 0.1928 1.8932914169161086E-01
3L_3363657_SNP A T 0.4388 86 110 0.9517 9.5114510386808826E-01
3L_3363744_SNP G A 0.4375 84 108 0.6737 6.7270261809581067E-01
3L_3363765_SNP G C 0.3724 73 123 0.6654 6.6725967839039591E-01
3L_3363798_SNP T C 0.199 39 157 0.4916 5.0363325587610608E-01
3L_3363963_SNP C T 0.449 88 108 0.9931 9.9301867163993796E-01
3L_3364083_SNP T C 0.1122 22 174 0.8557 8.5376465920358424E-01
3L_3364105_SNP T C 0.3918 76 118 0.897 8.9553295658045784E-01
3L_3364113_SNP T C 0.1128 22 173 0.8988 8.9844778378000301E-01
3L_3364155_SNP T C 0.3144 61 133 0.837 8.3606422579030482E-01
3L_3364179_SNP T C 0.2589 51 146 0.8637 8.6210378474901928E-01
3L_3364194_SNP C G 0.2589 51 146 0.9209 9.2012821146782919E-01
3L_3364335_SNP G A 0.4898 96 100 0.4322 4.2600915157515162E-01
3L_3364413_SNP C T 0.4213 83 114 0.1171 1.1483835079827454E-01
3L_3364494_SNP C T 0.4467 88 109 0.3739 3.7004373657117318E-01
3L_3364665_SNP A C 0.1212 24 174 0.2061 2.0273890615248225E-01
3L_3364770_SNP A G 0.05076 10 187 0.8269 8.2458864042185964E-01
3L_3364797_SNP G A 0.196 39 160 0.3617 3.5798207632117274E-01
3L_3364839_SNP A G 0.4031 77 114 0.7308 7.3061156780207170E-01
3L_3364947_SNP A G 0.197 39 159 0.3378 3.3248276901753615E-01
3L_3365043_SNP A G 0.06667 13 182 0.654 6.4824566077534818E-01
3L_3365088_SNP T C 0.1786 35 161 0.7813 7.7899608135084264E-01
3L_3365130_SNP T C 0.08122 16 181 0.6719 6.6895426505368927E-01
3L_3365187_SNP A G 0.08629 17 180 0.5316 5.3261123762082208E-01
3L_3365244_SNP T C 0.2323 46 152 0.6793 6.7638998881129919E-01
3L_3365401_SNP T C 0.085 17 183 0.5835 5.8115264014535595E-01
3L_3365493_SNP A G 0.07614 15 182 0.6215 6.1685913849922314E-01
3L_3365544_SNP C A 0.1959 38 156 0.2633 2.5599438956464382E-01
3L_3365610_SNP T C 0.3535 70 128 0.8428 8.4163015050135526E-01
3L_3365745_SNP T C 0.202 40 158 0.4782 4.7486005458978453E-01
3L_3365770_SNP G A 0.4847 95 101 0.5421 5.3878130347152164E-01
3L_3365781_SNP A G 0.1744 34 161 0.4542 4.4747632981155583E-01
3L_3365861_SNP A G 0.3281 63 129 0.7174 7.1290723163223957E-01
3L_3366057_SNP G C 0.2292 44 148 0.5805 5.7505624525582477E-01
3L_3366059_SNP A C 0.3175 60 129 0.6677 6.6156810303477598E-01
3L_3366139_SNP A T 0.3452 68 129 0.7769 7.7612043612594717E-01
3L_3366141_SNP A G 0.3385 66 129 0.8179 8.1638395997862312E-01
3L_3366145_SNP T A 0.3385 66 129 0.8657 8.6394986153030062E-01
3L_3366157_SNP A G 0.3401 67 130 0.949 9.4842005161921916E-01
3L_3366181_SNP A G 0.3216 64 135 0.9606 9.6043943667834231E-01
3L_3366187_SNP T C 0.203 40 157 0.5362 5.3110680458075177E-01
3L_3366228_SNP C T 0.3283 65 133 0.8795 8.7863753228519692E-01
3L_3366231_SNP T C 0.3144 61 133 0.8215 8.2540720460932981E-01
3L_3366274_SNP T G 0.1015 20 177 0.4229 4.1721075865789259E-01
3L_3366288_SNP A C 0.0603 12 187 0.6963 6.9377375122975238E-01
3L_3366375_SNP G A 0.4479 86 106 0.7682 7.6491591314642615E-01
3L_3366478_SNP A G 0.3575 69 124 0.2258 2.1790397538593664E-01
3L_3366670_SNP A G 0.3281 63 129 0.2678 2.5918306529429513E-01
3L_3366688_SNP A G 0.1443 28 166 0.1652 1.6569619314447559E-01
3L_3367076_SNP G T 0.1429 28 168 0.1212 1.2190666060553257E-01
3L_3367100_SNP A C 0.08543 17 182 0.5875 5.8424653485339784E-01
3L_3367125_SNP T C 0.1378 27 169 0.183 1.8605720988413277E-01
3L_3367128_SNP T G 0.3552 65 118 0.0816 7.5774658661229816E-02
3L_3367150_DEL A AA 0.09677 18 168 0.06301 6.8413734638534854E-02
3L_3367239_SNP A T 0.1633 32 164 0.7821 7.7930495867491156E-01
3L_3367252_SNP T C 0.1179 23 172 0.2629 2.6639182012869933E-01
3L_3367255_SNP C A 0.1295 25 168 0.1691 1.7349862948148442E-01
3L_3367257_SNP T C 0.1354 26 166 0.1099 1.1200603821622312E-01
3L_3367268_SNP A T 0.1474 28 162 0.8735 8.7037751173329381E-01
3L_3367280_SNP A C 0.2188 42 150 0.4063 3.9810460390483948E-01
3L_3367286_SNP A C 0.4731 88 98 0.05034 4.6304513765129549E-02
3L_3367423_SNP A T 0.3402 66 128 0.7988 7.9907283158819520E-01
3L_3367437_SNP T C 0.3579 68 122 0.7029 7.0203070782931609E-01
3L_3367471_SNP G T 0.3553 70 127 0.1624 1.5828610866658466E-01
3L_3367669_SNP G A 0.4398 84 107 0.565 5.6462577362907540E-01
3L_3367675_SNP T C 0.1099 21 170 0.1639 1.5848211832469916E-01
3L_3367780_SNP T A 0.09137 18 179 0.2401 2.3751565536570363E-01
3L_3367792_SNP T C 0.3967 73 111 0.7799 7.7966825260393935E-01
3L_3367808_SNP T C 0.3177 61 131 0.2287 2.2337827627264262E-01
3L_3367865_SNP C T 0.06122 12 184 0.5201 5.1502368273059806E-01
3L_3367909_SNP C G 0.4972 89 90 0.4149 3.9573252150394389E-01
3L_3367965_SNP T A 0.2857 54 135 0.145 1.4182697012837953E-01
3L_3367969_SNP C A 0.09596 19 179 0.2487 2.4336143336591953E-01
3L_3368148_SNP G C 0.4451 73 91 0.3662 3.4846315477959200E-01
3L_3368181_SNP T G 0.322 57 120 0.6952 6.9293235208420878E-01
3L_3368186_SNP C T 0.3239 57 119 0.5691 5.6540147380842698E-01
3L_3368257_SNP C T 0.1359 25 159 0.2535 2.4105242245858116E-01
3L_3368264_SNP T A 0.1585 29 154 0.1907 1.8434152478236654E-01
3L_3368276_INS AGCAA A 0.1389 25 155 0.4669 4.5614540422793859E-01
3L_3368339_INS TGAAA T 0.1585 29 154 0.1295 1.1797714974934326E-01
3L_3368341_DEL T TTTTTATTTAACAAAAACACTA 0.1543 29 159 0.1204 1.1093823683131432E-01
3L_3368382_SNP G T 0.1571 30 161 0.1021 9.5291321763301906E-02
3L_3368394_SNP G T 0.2935 54 130 0.3732 3.6240156709877192E-01
3L_3368405_SNP G T 0.1613 30 156 0.08067 7.3819123007548740E-02
3L_3368425_SNP G T 0.3904 73 114 0.9848 9.8452090064638043E-01
3L_3368429_SNP A G 0.3957 74 113 0.7739 7.7159244347281408E-01
3L_3368436_SNP G T 0.3904 73 114 0.921 9.1966453033010775E-01
3L_3368486_INS AAT A 0.05946 11 174 0.1653 1.5177889410369727E-01
3L_3368487_SNP A T 0.09444 17 163 0.08916 7.7812525567983348E-02
3L_3368499_SNP T C 0.07222 13 167 0.4013 3.8335254667039875E-01
3L_3368510_SNP T C 0.1829 32 143 0.08712 7.3775379003166039E-02
3L_3368542_SNP C A 0.05435 10 174 0.009115 8.3265811139906620E-03
3L_3368550_SNP T A 0.1798 32 146 0.2404 2.2788166900614160E-01
3L_3368553_SNP T G 0.1469 26 151 0.09312 8.2944500870621066E-02
3L_3368635_SNP T C 0.3825 70 113 0.9515 9.5011602990828692E-01
3L_3368658_DEL T TA 0.3763 70 116 0.8202 8.1562911835634866E-01
3L_3368770_SNP G A 0.1823 33 148 0.2031 1.9234812962909753E-01
3L_3368845_SNP G A 0.1042 20 172 0.2787 2.6976756662030565E-01
3L_3368850_DEL A AT 0.07182 13 168 0.1867 1.7191445274871042E-01
3L_3368855_DEL T TT 0.07979 15 173 0.7868 7.8391999423193237E-01
3L_3368876_SNP G T 0.1058 20 169 0.3162 3.0585610326444734E-01
3L_3368951_SNP T C 0.1832 35 156 0.3294 3.2356638888228817E-01
3L_3368970_SNP T C 0.08586 17 181 0.4662 4.6233938245122808E-01
3L_3368971_SNP C T 0.2902 56 137 0.1724 1.6822255142200737E-01
3L_3368989_SNP T C 0.2199 42 149 0.0971 9.0021418710910628E-02
3L_3369025_SNP T C 0.232 45 149 0.1475 1.4139957977793216E-01
3L_3369037_SNP A C 0.2251 43 148 0.182 1.7718815210734296E-01
3L_3369038_SNP T A 0.08122 16 181 0.6385 6.3749971686174145E-01
3L_3369102_SNP A T 0.09845 19 174 0.7706 7.9308944252444713E-01
3L_3369103_SNP T C 0.1111 22 176 0.5525 5.5068651865939100E-01
3L_3369105_SNP A C 0.1558 31 168 0.07701 7.4465615183266082E-02
3L_3369111_SNP C A 0.09948 19 172 0.301 2.9240311120590001E-01
3L_3369171_SNP A G 0.08 16 184 0.4512 4.4830709926393697E-01
3L_3369172_SNP A T 0.08 16 184 0.4512 4.4830709926393697E-01
3L_3369183_SNP G A 0.2199 42 149 0.05881 5.3478340374358446E-02
3L_3369219_SNP A T 0.1077 21 174 0.1417 1.3625599380930220E-01
3L_3369222_SNP C T 0.1218 24 173 0.712 7.0980708506925239E-01
3L_3369235_SNP G T 0.1168 23 174 0.2205 2.1597705093817621E-01
3L_3369240_SNP T C 0.12 24 176 0.4129 4.0992153640686280E-01
3L_3369277_SNP G C 0.085 17 183 0.5064 5.0371716612957074E-01
3L_3369288_SNP A G 0.1495 29 165 0.1706 1.6347625059672954E-01
3L_3369323_SNP A G 0.1077 21 174 0.1496 1.4397408833907666E-01
3L_3369326_SNP G C 0.1077 21 174 0.1373 1.3202049416690009E-01
3L_3369386_SNP T C 0.1129 21 165 0.5975 6.3141104164195327E-01
3L_3369440_SNP C T 0.08 16 184 0.4768 4.7398655390943656E-01
3L_3369453_SNP T G 0.08081 16 182 0.1914 1.8747697473315650E-01
3L_3369542_SNP G T 0.1856 36 158 0.06317 6.0656319218560975E-02
3L_3369845_SNP C T 0.085 17 183 0.0381 3.6900962252942926E-02
3L_3369849_SNP G A 0.09 18 182 0.0326 3.1521661582687238E-02
3L_3369851_SNP A G 0.09 18 182 0.0326 3.1521661582687238E-02
3L_3369867_SNP C G 0.09 18 182 0.0326 3.1521661582687238E-02
3L_3369960_SNP C T 0.05025 10 189 0.004388 4.0614940604564850E-03
3L_3369991_SNP T A 0.132 26 171 0.01293 1.1795116580050497E-02
3L_3370050_SNP T C 0.1487 29 166 0.0217 2.0027628599768373E-02
3L_3370072_SNP T C 0.05528 11 188 0.01173 1.1722857310776226E-02
3L_3370107_SNP A G 0.09091 18 180 0.9657 9.6544597570539348E-01
3L_3370116_SNP G A 0.06533 13 186 0.004084 3.8141219218183016E-03
3L_3370119_SNP C G 0.0603 12 187 0.001072 9.9304574037894513E-04
3L_3370129_SNP C T 0.06061 12 186 0.004632 4.2199914777161108E-03
3L_3370131_SNP T C 0.0804 16 183 0.1813 1.7748687750622527E-01
3L_3370177_SNP G T 0.08122 16 181 0.1346 1.3042689149083420E-01
3L_3370199_SNP C T 0.05076 10 187 0.006541 6.3059309627643547E-03
3L_3370205_SNP G T 0.07143 14 182 0.2372 2.3144385666226086E-01
3L_3370227_SNP C G 0.06667 13 182 0.4307 4.2649455328628061E-01
3L_3370316_SNP T A 0.1327 26 170 0.8399 8.3798337818883339E-01
3L_3370317_SNP A T 0.1327 26 170 0.8399 8.3798337818883339E-01
3L_3370336_SNP T A 0.0603 12 187 0.003497 3.2198985157570995E-03
3L_3370367_SNP T C 0.159 31 164 0.005856 5.2512915871284881E-03
3L_3370516_SNP C G 0.08081 16 182 0.4214 4.1648310319700266E-01
3L_3370527_SNP A C 0.1837 36 160 0.06081 5.8423923455053151E-02
3L_3370531_SNP C A 0.1837 36 160 0.05018 4.7529170598141678E-02
3L_3370532_SNP C G 0.1856 36 158 0.05002 4.6574000223195001E-02
3L_3370609_SNP G T 0.1436 28 167 0.6552 6.5188072038293754E-01
3L_3370662_SNP C T 0.05556 11 187 0.1373 1.3646418456056286E-01
3L_3370713_SNP G C 0.1055 21 178 0.8723 8.7120334607050165E-01
3L_3370957_SNP G A 0.1066 21 176 0.6066 6.0237375375093627E-01
3L_3370986_SNP T C 0.102 20 176 0.8049 8.0265323864785953E-01
3L_3371083_SNP G A 0.06091 12 185 0.5441 5.4012246888549953E-01
3L_3371712_SNP A T 0.1307 23 153 0.1598 1.4107198574609747E-01
3L_3371808_SNP T A 0.06509 11 158 0.6245 6.1974393429349051E-01
3L_3372006_SNP C T 0.09783 18 166 0.934 9.3287360979187683E-01
3L_3372021_SNP C G 0.08242 15 167 0.8416 8.3661232069509550E-01
3L_3372072_SNP C T 0.09945 18 163 0.8264 8.2296202646339478E-01
3L_3372279_SNP A T 0.0625 12 180 0.9401 9.3896808166302737E-01
3L_3372321_SNP C T 0.0625 12 180 0.9742 9.7366567833257811E-01
3L_3372579_SNP A T 0.06566 13 185 0.2836 2.8643344185538311E-01
3L_3372804_SNP A G 0.09045 18 181 0.875 8.7407366200922632E-01
3L_3372810_SNP G C 0.09548 19 180 0.9878 9.8766056215157139E-01
3L_3372819_SNP T G 0.07653 15 181 0.8155 8.1399923299383248E-01
3L_3372837_SNP G T 0.09045 18 181 0.8956 8.9480103756602891E-01
3L_3372865_SNP T G 0.09045 18 181 0.8368 8.3570060128625590E-01
3L_3372894_DEL A ACA 0.1005 20 179 0.5263 5.2318601528596997E-01
3L_3372922_SNP A C 0.09184 18 178 0.7856 7.8719896335697648E-01
3L_3372961_SNP G T 0.09548 19 180 0.9994 9.9935812638093524E-01
3L_3373442_SNP G A 0.07692 15 180 0.7681 7.6416129337244243E-01
3L_3374260_SNP T A 0.1421 28 169 0.9451 9.4456549856584504E-01
3L_3374277_DEL G GC 0.05102 10 186 0.486 4.8071390019862204E-01
3L_3374281_SNP A T 0.05128 10 185 0.4946 4.8851989603015378E-01
3L_3374337_SNP T C 0.1429 28 168 0.8165 8.1428720601402194E-01
3L_3374590_SNP G A 0.085 17 183 0.732 7.3034325414013190E-01
3L_3374602_SNP T C 0.1421 28 169 0.9451 9.4456549856584504E-01
3L_3374603_SNP C G 0.1385 27 168 0.6995 6.9579496347251790E-01
3L_3374624_SNP G A 0.148 29 167 0.8672 8.6559123782527381E-01
3L_3374642_SNP T C 0.1333 26 169 0.9251 9.2401890128741060E-01
3L_3374647_SNP C T 0.1347 26 167 0.9712 9.7081260266730374E-01
3L_3374658_SNP T C 0.05612 11 185 0.5834 5.7956431049238333E-01
3L_3374781_SNP G T 0.1429 28 168 0.9503 9.4969477030815053E-01
3L_3374862_SNP A G 0.05612 11 185 0.4112 4.0551919575524198E-01
3L_3374865_SNP C T 0.05128 10 185 0.5445 5.3923175316851113E-01
3L_3374866_SNP A G 0.07576 15 183 0.6423 6.3987771925935855E-01
3L_3374886_SNP C T 0.159 31 164 0.8798 8.7847292056526416E-01
3L_3374901_SNP A C 0.05128 10 185 0.2813 2.7484669791085470E-01
3L_3375023_SNP C G 0.06599 13 184 0.6133 6.0973405987749818E-01
3L_3375161_SNP C A 0.05584 11 186 0.5722 5.6838931962628525E-01
3L_3375172_SNP T A 0.05102 10 186 0.4883 4.8295162013620085E-01
3L_3375198_SNP A T 0.05584 11 186 0.5722 5.6838931962628525E-01
3L_3375206_SNP A G 0.05584 11 186 0.5722 5.6838931962628525E-01
3L_3375358_SNP A T 0.05102 10 186 0.5169 5.1166754260314606E-01
3L_3375370_SNP T C 0.05128 10 185 0.4939 4.8773109747099674E-01
3L_3375630_SNP G A 0.0804 16 183 0.9192 9.1848579404151520E-01
3L_3375650_SNP C A 0.05584 11 186 0.5722 5.6838931962628525E-01
3L_3375757_SNP C T 0.05102 10 186 0.5561 5.5120744337459215E-01
3L_3375785_SNP C A 0.05612 11 185 0.5824 5.7842119043589446E-01
3L_3375798_SNP A C 0.06122 12 184 0.4905 4.8509892134337307E-01
3L_3375808_SNP C T 0.06091 12 185 0.4886 4.8430881872000764E-01
3L_3375811_SNP T A 0.05612 11 185 0.4262 4.2045856674458892E-01
3L_3375820_SNP G A 0.05584 11 186 0.5722 5.6838931962628525E-01
3L_3376015_SNP A T 0.1117 22 175 0.9546 9.5410929789915766E-01
3L_3376049_SNP G C 0.1128 22 173 0.9879 9.8780529606616285E-01
3L_3376054_SNP A T 0.1122 22 174 0.9785 9.7827300897337388E-01
3L_3376185_SNP T C 0.07937 15 174 0.8418 8.3840572056414242E-01
3L_3376300_SNP G C 0.05025 10 189 0.8314 8.3024111032791725E-01
3L_3376366_SNP A G 0.05025 10 189 0.909 9.0852977826737114E-01
3L_3376368_SNP G A 0.07653 15 181 0.6406 6.3815419455584621E-01
3L_3376386_SNP T G 0.07614 15 182 0.929 9.2842794111287474E-01
3L_3376398_SNP C A 0.1429 28 168 0.9347 9.3385364308809793E-01
3L_3376464_SNP G A 0.1061 21 177 0.6262 6.2360153259841189E-01
3L_3376474_SNP G A 0.09694 19 177 0.7885 7.9409584566933256E-01
3L_3376516_SNP G A 0.1015 20 177 0.5785 5.7476660626561871E-01
3L_3376713_SNP A G 0.055 11 189 0.3034 3.0031830735920728E-01
3L_3376716_SNP G T 0.05556 11 187 0.5386 5.4095427873549906E-01
3L_3376719_SNP T C 0.05051 10 188 0.72 7.1801386208145979E-01
3L_3376784_SNP A G 0.05 10 190 0.7411 7.3952573291060975E-01
3L_3376809_SNP G A 0.05 10 190 0.7411 7.3952573291060975E-01
3L_3376872_SNP T C 0.06533 13 186 0.4964 4.9521379399422094E-01
3L_3377243_SNP C T 0.1055 21 178 0.9526 9.5222609760026844E-01
3L_3377303_SNP A G 0.08 16 184 0.7638 7.6236682657338406E-01
3L_3377368_INS GGCACCCA G 0.1179 23 172 0.9194 9.1826027733998117E-01
3L_3377737_SNP T A 0.055 11 189 0.6451 6.4297596104897758E-01
3L_3377758_DEL G GATATGA 0.06186 12 182 0.3771 3.7062511891957162E-01
3L_3377813_SNP G C 0.1282 25 170 0.6558 6.5485832032050295E-01
3L_3377945_SNP A T 0.07143 14 182 0.5646 5.6140079653076347E-01
3L_3378072_SNP A C 0.07614 15 182 0.08069 7.7654130613159178E-02
3L_3378148_SNP G A 0.07071 14 184 0.4764 4.7203759845592852E-01
3L_3378186_SNP G A 0.0804 16 183 0.6771 6.7466659975042065E-01
3L_3378404_SNP C A 0.1128 22 173 0.5945 5.9069734661837980E-01
3L_3378455_SNP G A 0.1186 23 171 0.8488 8.4680098040710239E-01
3L_3378519_SNP A C 0.102 20 176 0.9835 9.8319026895408168E-01
3L_3378541_SNP A G 0.09 18 182 0.8334 8.3233732547487893E-01
3L_3378736_SNP C A 0.114 22 171 0.4989 4.9154488588755529E-01
3L_3378772_SNP T G 0.08629 17 180 0.4432 4.3879930234956110E-01
3L_3378874_SNP G A 0.1224 24 172 0.6798 6.7672618365166226E-01
3L_3378979_SNP T C 0.08333 16 176 0.4983 4.8808193437603453E-01
3L_3378985_SNP T C 0.09278 18 176 0.6455 6.4284762074921176E-01
3L_3379120_SNP G A 0.1295 25 168 0.4144 4.2614721027467728E-01
3L_3379184_SNP G C 0.1436 28 167 0.6988 6.9591851526360160E-01
3L_3379207_SNP G A 0.1026 20 175 0.9544 9.5388502068256475E-01
3L_3379285_SNP A G 0.05076 10 187 0.4384 4.3459558438395485E-01
3L_3379312_SNP T C 0.1371 27 170 0.9399 9.3933639566783600E-01
3L_3379321_SNP C G 0.1289 25 169 0.9761 9.7564684877166363E-01
3L_3379324_SNP G T 0.1368 26 164 0.9111 9.1279494846440712E-01
3L_3379366_SNP T G 0.1371 27 170 0.9399 9.3933639566783600E-01
3L_3379436_SNP G A 0.055 11 189 0.4167 4.1378596863866279E-01
3L_3379522_SNP G C 0.101 20 178 0.8813 8.8040319391716926E-01
3L_3379579_SNP C G 0.055 11 189 0.4167 4.1378596863866279E-01
3L_3379583_SNP G T 0.05025 10 189 0.3547 3.5051806378826222E-01
3L_3379836_SNP C A 0.07143 14 182 0.8705 8.6933366492713049E-01
3L_3379970_SNP C T 0.1347 26 167 0.5126 5.0672802194256672E-01
3L_3380155_SNP G A 0.1633 32 164 0.5099 5.0465558984384473E-01
3L_3380249_SNP C G 0.09424 18 173 0.08826 8.7125698559507803E-02
3L_3380252_SNP A G 0.07692 14 168 0.1912 1.7963716342399139E-01
3L_3380269_SNP G A 0.1514 28 157 0.1212 1.1801876316743354E-01
3L_3380462_INS GCGTGGGGCCACGGTG G 0.1413 26 158 0.5382 5.2573570563169192E-01
3L_3380467_SNP A G 0.05051 10 188 0.105 1.0293455751105629E-01
3L_3380474_SNP C T 0.1031 20 174 0.3563 3.4919954941409115E-01
3L_3380572_SNP A G 0.1888 37 159 0.7429 7.3979106582107401E-01
3L_3380582_SNP C A 0.1077 21 174 0.1577 1.5163657295903765E-01
3L_3380603_SNP A G 0.2 39 156 0.592 5.8784285897076127E-01
3L_3380626_SNP T A 0.1077 21 174 0.09287 8.9510720258243470E-02
3L_3380640_SNP C A 0.1598 31 163 0.5623 5.5581384431433889E-01
3L_3380705_SNP T C 0.05528 11 188 0.09091 8.8785446138414770E-02
3L_3380732_SNP T A 0.0804 16 183 0.208 2.0412163928774296E-01
3L_3380750_SNP A G 0.2103 41 154 0.496 4.9097836471617495E-01
3L_3380756_SNP C T 0.1624 32 165 0.5701 5.6681385328173683E-01
3L_3380763_SNP C T 0.102 20 176 0.4353 4.2985537118553574E-01
3L_3380779_SNP T A 0.05528 11 188 0.3715 3.6761579849599046E-01
3L_3380821_DEL C CC 0.06417 12 175 0.2084 2.0463424960215115E-01
3L_3380842_SNP T C 0.08721 15 157 0.9181 9.1430697352370449E-01
3L_3381167_SNP A T 0.09 18 182 0.2522 2.4923117858318788E-01
3L_3381504_SNP T C 0.08122 16 181 0.3614 3.5672924464314892E-01
3L_3381536_SNP C T 0.1949 38 157 0.4468 4.4110165719646710E-01
3L_3381551_SNP A C 0.05528 11 188 0.08767 8.5501521572668659E-02
3L_3381561_SNP C T 0.06091 12 185 0.05922 5.6233382299021133E-02
3L_3381576_SNP G C 0.06533 13 186 0.4306 4.2674508208665940E-01
3L_3381722_SNP T C 0.05051 10 188 0.5763 5.7309119874331116E-01
3L_3381815_SNP G A 0.1744 34 161 0.7678 7.6482036501488804E-01
3L_3381848_SNP T A 0.0804 16 183 0.1382 1.3480157696638240E-01
3L_3381866_SNP C T 0.1212 24 174 0.5515 5.4774864565093706E-01
3L_3381901_SNP G A 0.1457 29 170 0.5526 5.4932844588575691E-01
3L_3382025_SNP A C 0.1475 27 156 0.505 4.9241138173771182E-01
3L_3382080_SNP A C 0.132 26 171 0.6115 6.0735631649915134E-01
3L_3382096_SNP A T 0.1364 27 171 0.5615 5.5815086862107144E-01
3L_3382131_SNP T A 0.1735 34 162 0.3964 3.9054488904143470E-01
3L_3382134_SNP G A 0.1562 30 162 0.637 6.3089478630974249E-01
3L_3382154_DEL C CAAAACGTTGTC 0.1354 26 166 0.2738 2.6652015182626343E-01
3L_3382168_SNP A T 0.1624 32 165 0.6102 6.1016607701708869E-01
3L_3382170_SNP A T 0.1624 32 165 0.2961 2.9178490886724884E-01
3L_3382271_SNP G T 0.06 12 188 0.05904 5.7454046331795086E-02
3L_3382318_SNP T A 0.1406 27 165 0.5988 5.9288340694512875E-01
3L_3382363_SNP A C 0.1383 26 162 0.7993 7.9497584665788745E-01
3L_3382416_SNP T C 0.06 12 188 0.05904 5.7454046331795086E-02
3L_3382450_SNP C T 0.1692 33 162 0.6447 6.3979504221897998E-01
3L_3382459_DEL A AA 0.06533 13 186 0.7484 7.4730016025489254E-01
3L_3382473_SNP C A 0.1777 35 162 0.3876 3.8291443415431214E-01
3L_3382500_SNP G A 0.075 15 185 0.075 7.3182112752264092E-02
3L_3382545_SNP G C 0.07692 15 180 0.7582 7.5520767161149038E-01
3L_3382605_SNP A T 0.1684 33 163 0.2967 2.9160698454973610E-01
3L_3382611_SNP C T 0.1598 31 163 0.2527 2.4456179028549208E-01
3L_3382629_SNP G C 0.1658 32 161 0.3949 3.8648873725886290E-01
3L_3382647_SNP G A 0.1735 34 162 0.3106 3.0467326501552738E-01
3L_3382663_SNP G T 0.1429 27 162 0.4187 4.0715554763688466E-01
3L_3382664_SNP A T 0.07254 14 179 0.6706 6.6455373569795317E-01
3L_3382665_SNP G A 0.06633 13 183 0.02758 2.5981517292842468E-02
3L_3382670_SNP C G 0.065 13 187 0.02864 2.7652882015241475E-02
3L_3382671_SNP C A 0.05556 11 187 0.03778 3.5982283397594940E-02
3L_3382905_SNP T C 0.1313 26 172 0.4874 4.8637543122074034E-01
3L_3382955_SNP A G 0.06061 12 186 0.1173 1.1347553592361592E-01
3L_3383083_SNP A G 0.08 16 184 0.1719 1.6919586619387772E-01
3L_3383135_SNP G A 0.134 26 168 0.9656 9.6525423409654043E-01
3L_3383182_SNP A G 0.07107 14 183 0.817 8.1477104752053253E-01
3L_3383210_SNP G T 0.06122 12 184 0.1105 1.0788188362976459E-01
3L_3383280_SNP G A 0.199 39 157 0.4439 4.4472829545256687E-01
3L_3383322_SNP A C 0.08122 16 181 0.296 2.9011846467064395E-01
3L_3383421_SNP A G 0.1842 35 155 0.5352 5.3019975451411194E-01
3L_3383449_SNP T C 0.1684 32 158 0.5866 5.7911502665363646E-01
3L_3383452_SNP C T 0.09278 18 176 0.4618 4.5626185943187225E-01
3L_3383727_SNP C T 0.09091 18 180 0.09911 9.5389030524654750E-02
3L_3383767_SNP T C 0.0603 12 187 0.3573 3.5312836102248868E-01
3L_3383821_SNP G T 0.1192 23 170 0.5417 5.3505466996547657E-01
3L_3384002_SNP T C 0.1616 32 166 0.4157 4.1054696865638252E-01
3L_3384010_SNP C T 0.2092 41 155 0.4232 4.2086481266647369E-01
3L_3384039_SNP A G 0.1842 35 155 0.1954 1.9021153872347107E-01
3L_3384043_SNP T C 0.1608 32 167 0.2618 2.6076523838624421E-01
3L_3384232_SNP A G 0.06566 13 185 0.1599 1.5834663803655469E-01
3L_3384278_SNP A G 0.07035 14 185 0.8343 8.3293116407007728E-01
3L_3384308_SNP A G 0.06533 13 186 0.2351 2.3153356740438380E-01
3L_3384375_SNP A C 0.075 15 185 0.3176 3.1453760925641705E-01
3L_3384376_SNP G A 0.1937 37 154 0.8061 8.0927196314060057E-01
3L_3384604_SNP A C 0.1399 27 166 0.3628 3.5562629603714158E-01
3L_3384612_SNP A C 0.06533 13 186 0.1314 1.2824494823845645E-01
3L_3384633_SNP T C 0.06533 13 186 0.1263 1.2324018693905647E-01
3L_3384644_SNP G A 0.1224 24 172 0.9155 9.1455255459009799E-01
3L_3384662_DEL T TT 0.08122 16 181 0.8442 8.4222096657054879E-01
3L_3384712_SNP G A 0.2147 41 150 0.8939 8.9352911652786227E-01
3L_3384714_SNP A G 0.2228 43 150 0.9088 9.0792047503526374E-01
3L_3384722_SNP T G 0.06667 13 182 0.1306 1.2747777715783604E-01
3L_3384723_SNP T G 0.1458 28 164 0.4446 4.4070309734774171E-01
3L_3384730_SNP A G 0.06091 12 185 0.1412 1.3933315789409151E-01
3L_3384755_INS TATGT T 0.1327 26 170 0.7472 7.4347001613392028E-01
3L_3384758_SNP A T 0.1979 37 150 0.7742 7.6820504557919755E-01
3L_3384760_SNP G T 0.0625 12 180 0.2704 2.6084389688673337E-01
3L_3384765_SNP G T 0.1491 24 137 0.7199 7.0445298769885090E-01
3L_3384806_SNP A C 0.1471 25 145 0.7495 7.4061642047717868E-01
3L_3384808_SNP A G 0.1529 26 144 0.5198 5.0135280817273931E-01
3L_3384829_SNP A G 0.07955 14 162 0.7475 7.3981139976554400E-01
3L_3384839_SNP A C 0.07368 14 176 0.2077 2.0012661623918782E-01
3L_3384840_SNP G T 0.07407 14 175 0.2028 1.9471971851200942E-01
3L_3384861_DEL A ATTTTTG 0.0733 14 177 0.2261 2.2166070225048584E-01
3L_3384870_SNP A G 0.07407 14 175 0.2194 2.1319703248658384E-01
3L_3384873_SNP G A 0.07368 14 176 0.2235 2.1805588322485803E-01
3L_3384878_DEL G GATGGTACCCCTTA 0.07254 14 179 0.2102 2.0428624578286547E-01
3L_3384895_SNP A C 0.07292 14 178 0.2068 2.0004897928247511E-01
3L_3384899_SNP A T 0.07292 14 178 0.1981 1.8945437562302725E-01
3L_3384900_SNP G A 0.07292 14 178 0.1981 1.8945437562302725E-01
3L_3384963_SNP T G 0.07143 14 182 0.2132 2.1062400419180338E-01
3L_3384965_SNP A G 0.07107 14 183 0.2037 1.9932000371781078E-01
3L_3384976_INS AC A 0.06599 13 184 0.2774 2.7351926310791885E-01
3L_3384978_SNP T A 0.07107 14 183 0.2054 2.0093561973501395E-01
3L_3384985_SNP C G 0.06599 13 184 0.08258 8.1430319399850473E-02
3L_3384994_SNP G T 0.06667 13 182 0.2475 2.4079346252976153E-01
3L_3384999_SNP T C 0.06667 13 182 0.258 2.5172800053164635E-01
3L_3385000_INS AAGCAAAGGGTTCGA A 0.05641 11 184 0.3585 3.5286454829179859E-01
3L_3385002_SNP G T 0.1917 37 156 0.9344 9.3412795549053540E-01
3L_3385081_SNP A G 0.1162 23 175 0.6876 6.8429744784912327E-01
3L_3385109_SNP C A 0.1865 36 157 0.9709 9.7042850495946864E-01
3L_3385145_SNP A T 0.05076 10 187 0.706 7.0363669532643502E-01
3L_3385163_SNP T C 0.1827 36 161 0.423 4.1736837311192942E-01
3L_3385491_SNP T C 0.2113 41 153 0.9517 9.5145649171177116E-01
3L_3385502_SNP C G 0.06061 12 186 0.293 2.8830958705864795E-01
3L_3385518_SNP G C 0.2042 39 152 0.9358 9.3517668196925363E-01
3L_3385947_SNP A G 0.06186 12 182 0.7537 7.5021285772103408E-01
3L_3385958_SNP A T 0.065 13 187 0.4139 4.1091457350566507E-01
3L_3385988_INS AA A 0.1167 21 159 0.6011 5.9749496920364709E-01
3L_3386055_SNP T C 0.08718 17 178 0.6771 6.7408989390348517E-01
3L_3386147_SNP G A 0.2308 45 150 0.5815 5.7609534277442265E-01
3L_3386196_SNP T A 0.1878 37 160 0.906 9.0482267656893234E-01
3L_3386228_INS TTGTTTGGT T 0.05102 10 186 0.3641 3.6391603161128783E-01
3L_3386271_SNP A T 0.2423 47 147 0.3531 3.4938760736842955E-01
3L_3386293_DEL C AACAATTATT 0.2437 48 149 0.4473 4.4284280063263137E-01
3L_3386391_SNP T G 0.2577 50 144 0.8617 8.5967437956357062E-01
3L_3386407_SNP A C 0.05556 11 187 0.4895 4.8489420310667009E-01
3L_3386561_SNP A C 0.2642 51 142 0.5548 5.4705018620938606E-01
3L_3386620_INS AA A 0.1223 23 165 0.6475 6.4185859036533399E-01
3L_3386718_SNP C T 0.05584 11 186 0.496 4.9033610856083987E-01
3L_3386744_SNP A C 0.06091 12 185 0.5853 5.8116235556661278E-01
3L_3387161_INS T TCATGCT 0.09948 19 172 0.9844 9.8401008180739846E-01
3L_3387206_DEL C CA 0.07576 15 183 0.1496 1.4690222192446678E-01
3L_3387526_SNP A C 0.06091 12 185 0.6207 6.1629719033423713E-01
3L_3387575_SNP T G 0.07576 15 183 0.8631 8.6228005266025542E-01
3L_3387616_SNP T A 0.1735 34 162 0.4175 4.1521334348673333E-01
3L_3387639_SNP C T 0.05025 10 189 0.3491 3.4547151574087442E-01
3L_3387714_SNP C A 0.2234 44 153 0.772 7.6902336868516674E-01
3L_3387785_SNP G A 0.1173 19 143 0.709 7.4362982970436220E-01
3L_3387788_SNP G A 0.125 22 154 0.9969 9.9678916850627441E-01
3L_3388014_SNP G A 0.1885 36 155 0.6061 5.9801025953560905E-01
3L_3388292_INS TTTACTGGCGATTT T 0.2684 51 139 0.502 4.9388258127186935E-01
3L_3388393_SNP T C 0.05612 11 185 0.9933 9.9325023801647871E-01
3L_3388500_SNP T C 0.2103 41 154 0.9836 9.8343921716810911E-01
3L_3388594_SNP G C 0.1487 29 166 0.2966 2.8991364968906974E-01
3L_3388601_SNP A G 0.0804 16 183 0.303 3.0047838210394728E-01
3L_3388667_SNP C G 0.07263 13 166 0.7309 7.2076037790706993E-01
3L_3388672_SNP T C 0.06395 11 161 0.2552 2.4642772449783079E-01
3L_3388747_SNP A G 0.107 20 167 0.827 8.2584487466332157E-01
3L_3388748_SNP C G 0.1354 26 166 0.7178 7.1673302354355473E-01
3L_3388751_SNP T C 0.3602 67 119 0.9671 9.6634332147688551E-01
3L_3388777_SNP A G 0.1451 28 165 0.7214 7.1720397648740586E-01
3L_3388858_SNP T C 0.06091 12 185 0.6759 6.7296178266928997E-01
3L_3388950_SNP C G 0.132 26 171 0.4517 4.4628295654174044E-01
3L_3388951_SNP A G 0.2902 56 137 0.756 7.5178216299138068E-01
3L_3388994_SNP G A 0.1746 33 156 0.08145 7.5388962806387572E-02
3L_3388998_SNP A T 0.2514 46 137 0.2569 2.5083826252418218E-01
3L_3389027_SNP C G 0.07216 14 180 0.6995 6.9774753462664973E-01
3L_3389126_SNP T A 0.2181 41 147 0.964 9.6309237255108360E-01
3L_3389168_SNP T A 0.09137 18 179 0.5754 5.7163952381756000E-01
3L_3389436_SNP C T 0.1071 21 175 0.6288 6.2551333242954188E-01
3L_3389444_SNP T C 0.06186 12 182 0.4544 4.4598596127193135E-01
3L_3389482_SNP G A 0.2708 52 140 0.5774 5.7004663488723573E-01
3L_3389542_SNP A G 0.1333 26 169 0.5712 5.6469157059526220E-01
3L_3389675_SNP T C 0.08163 16 180 0.7254 7.2317779318306474E-01
3L_3389732_SNP T C 0.2316 44 146 0.9808 9.8037786422322704E-01
3L_3389762_SNP A G 0.2256 44 151 0.4705 4.6398977326644963E-01
3L_3389804_SNP C G 0.08543 17 182 0.5785 5.7515148939795968E-01
3L_3389813_SNP T C 0.1313 26 172 0.5074 5.0289183594430686E-01
3L_3389827_SNP A T 0.1444 26 154 0.552 5.4153029510855777E-01
3L_3389841_SNP T G 0.18 36 164 0.2165 2.1358103584454091E-01
3L_3389846_DEL GG CCTTTCAA 0.2626 52 146 0.425 4.1980434009517575E-01
3L_3389856_SNP A C 0.08122 16 181 0.6482 6.4386614565435463E-01
3L_3389861_SNP A C 0.18 36 164 0.2165 2.1358103584454091E-01
3L_3389869_SNP G T 0.155 31 169 0.1962 1.9335428807038857E-01
3L_3389873_SNP C T 0.155 31 169 0.1962 1.9335428807038857E-01
3L_3389880_INS AGTAGCTATTTAAACCCATA A 0.155 31 169 0.1962 1.9335428807038857E-01
3L_3389888_SNP T G 0.07576 15 183 0.9739 9.7357138718451741E-01
3L_3389897_SNP T G 0.07812 15 177 0.9894 9.8914198549531873E-01
3L_3389934_SNP T G 0.07614 15 182 0.5414 5.3616123693787077E-01
3L_3390013_SNP A G 0.1684 33 163 0.348 3.4565982945318086E-01
3L_3390070_SNP G T 0.3141 60 131 0.6345 6.2724632238756550E-01
3L_3390094_SNP G C 0.05025 10 189 0.2321 2.2997400816560309E-01
3L_3390108_INS GTCTGGGTTTGGG G 0.05405 10 175 0.4725 4.6073585134236239E-01
3L_3390132_SNP A G 0.14 28 172 0.7337 7.3203391779267746E-01
3L_3390189_SNP A C 0.08081 16 182 0.5764 5.7219211560336558E-01
3L_3390243_SNP T C 0.105 21 179 0.2844 2.8140959313023006E-01
3L_3390246_SNP G A 0.342 66 127 0.4921 4.8512020040831116E-01
3L_3390283_SNP T C 0.05051 10 188 0.6607 6.5718177207069717E-01
3L_3390305_SNP A G 0.05076 10 187 0.6702 6.6646742382250979E-01
3L_3390317_SNP G A 0.2959 58 138 0.6573 6.5342682740514713E-01
3L_3390343_SNP G A 0.07071 14 184 0.6964 6.9462454430963083E-01
3L_3390348_SNP G A 0.07035 14 185 0.605 6.0178560267078618E-01
3L_3390367_SNP C A 0.07179 14 181 0.6744 6.7137440373851742E-01
3L_3390384_DEL A AATATATGTA 0.1015 20 177 0.2477 2.4186265734219659E-01
3L_3390390_SNP A T 0.2558 44 128 0.7094 6.9602355484035683E-01
3L_3390401_SNP G C 0.075 15 185 0.7972 7.9590956758131581E-01
3L_3390408_SNP T C 0.06154 12 183 0.7026 7.0050933265536353E-01
3L_3390432_SNP A G 0.2552 49 143 0.6667 6.9653950514233631E-01
3L_3390456_SNP G C 0.2798 54 139 0.768 7.6358135072570965E-01
3L_3390458_SNP T A 0.2872 56 139 0.7181 7.1404821069303526E-01
3L_3390463_SNP T C 0.09744 19 176 0.4963 4.9000759601132826E-01
3L_3390469_DEL T TACCATCGGCT 0.09231 18 177 0.5552 5.4950376638416532E-01
3L_3390512_INS TAAG C 0.3454 67 127 0.13 1.2637389159837442E-01
3L_3390516_DEL C CT 0.3454 67 127 0.13 1.2637389159837442E-01
3L_3390650_SNP G A 0.07653 15 181 0.2485 2.4514253914977113E-01
3L_3390711_DEL A AGTATTTCT 0.1963 32 131 0.7483 7.3672103114343868E-01
3L_3390834_SNP A C 0.1111 22 176 0.8792 8.7789874369892096E-01
3L_3390891_SNP A G 0.09677 18 168 0.7805 7.7448752845960889E-01
3L_3390931_SNP A G 0.05 10 190 0.5131 5.1045319108510512E-01
3L_3391086_SNP T C 0.08586 17 181 0.7436 7.4131636171109538E-01
3L_3391117_SNP T C 0.198 39 158 0.7601 7.6136666712517587E-01
3L_3391129_SNP C T 0.3053 58 132 0.6635 6.6215495215823506E-01
3L_3391358_SNP A G 0.06771 13 179 0.4862 4.7799096091297577E-01
3L_3391602_SNP C T 0.1162 23 175 0.1626 1.5852587597557155E-01
3L_3391607_SNP C T 0.1206 24 175 0.2244 2.2032258448920194E-01
3L_3391629_SNP A T 0.05556 11 187 0.09922 9.5431319669396109E-02
3L_3391704_SNP C T 0.3782 73 120 0.4027 3.9678168581874318E-01
3L_3391835_SNP C T 0.1702 32 156 0.8924 8.9051256033405146E-01
3L_3391842_SNP C T 0.1489 28 160 0.5607 5.6969481048740689E-01
3L_3391944_SNP A G 0.05076 10 187 0.9256 9.2486975100826607E-01
3L_3392055_SNP C G 0.08081 16 182 0.9165 9.1554666938076790E-01
3L_3392065_SNP A T 0.07614 15 182 0.9103 9.0910957158977257E-01
3L_3392069_SNP T A 0.07614 15 182 0.8477 8.4566278361327352E-01
3L_3392077_SNP A T 0.08586 17 181 0.9901 9.9003459175498187E-01
3L_3392105_SNP C T 0.08629 17 180 0.9709 9.7059421196942686E-01
3L_3392110_SNP G C 0.08673 17 179 0.3364 3.3081455962814765E-01
3L_3392134_SNP T A 0.08122 16 181 0.8883 8.8681118759412636E-01
3L_3392137_SNP A T 0.08205 16 179 0.5803 5.7529618356425727E-01
3L_3392154_SNP C T 0.1111 22 176 0.4033 3.9984322914418424E-01
3L_3392353_SNP T C 0.05051 10 188 0.2816 2.7720180410993345E-01
3L_3392382_SNP G T 0.2462 48 147 0.9495 9.4889304681860265E-01
3L_3392405_SNP C T 0.2717 50 134 0.9451 9.4391034935445883E-01
3L_3392516_SNP C T 0.05025 10 189 0.7663 7.6451187857266223E-01
3L_3392599_SNP A G 0.08543 17 182 0.1306 1.2831779880372085E-01
3L_3392721_SNP A C 0.1313 26 172 0.05175 5.0197407621775658E-02
3L_3392752_SNP C T 0.1111 22 176 0.1638 1.6064377442631894E-01
3L_3392755_SNP C T 0.4337 85 111 0.5632 5.5761414739940485E-01
3L_3392764_SNP T C 0.1066 21 176 0.204 2.0007515456819014E-01
3L_3392779_DEL A ATTCTCGA 0.1081 20 165 0.1206 1.1296963339549015E-01
3L_3392791_SNP A C 0.1495 29 165 0.3611 3.5624598146380149E-01
3L_3392964_SNP T G 0.06566 13 185 0.8446 8.4326231365362381E-01
3L_3392983_SNP A T 0.1026 20 175 0.9655 9.6509162229193035E-01
3L_3393012_SNP G C 0.1269 25 172 0.6162 6.1178382953769783E-01
3L_3393015_SNP A C 0.1263 25 173 0.6125 6.0892663130303570E-01
3L_3393041_SNP T A 0.1212 24 174 0.5506 5.4621262256497460E-01
3L_3393050_DEL A AAACATCAAGGTAGTGGTAAAGCTTGTTCTA 0.1122 22 174 0.7459 7.4380215109414949E-01
3L_3393060_SNP T G 0.07059 12 158 0.429 4.0638585337729205E-01
3L_3393092_SNP C A 0.05584 11 186 0.4632 4.5853046676861253E-01
3L_3393099_SNP C T 0.06633 13 183 0.6331 6.2860829619280234E-01
3L_3393171_SNP A G 0.3093 60 134 0.1663 1.6175444927926796E-01
3L_3393173_SNP A T 0.3264 63 130 0.109 1.0434667083929960E-01
3L_3393174_SNP A T 0.3194 61 130 0.1362 1.2823320834896346E-01
3L_3393189_SNP A C 0.05076 10 187 0.3693 3.6319336684331938E-01
3L_3393196_SNP A G 0.3212 62 131 0.1337 1.2898045725069840E-01
3L_3393481_SNP A G 0.1313 26 172 0.7902 7.8871507344082414E-01
3L_3393493_SNP A C 0.197 39 159 0.6313 6.2874906824418797E-01
3L_3393500_SNP A G 0.07035 14 185 0.7663 7.6430001362336486E-01
3L_3393503_SNP G A 0.2941 55 132 0.8049 7.9979872234809668E-01
3L_3393516_SNP A T 0.06599 13 184 0.6619 6.5927562056192235E-01
3L_3393530_SNP T C 0.06566 13 185 0.8028 8.0064336139289716E-01
3L_3393534_SNP T G 0.07035 14 185 0.7663 7.6430001362336486E-01
3L_3393547_SNP T G 0.1015 20 177 0.9147 9.1357003048840413E-01
3L_3393548_SNP G A 0.09694 19 177 0.8957 8.9409889904986839E-01
3L_3393554_SNP G T 0.198 39 158 0.7524 7.4921798721696931E-01
3L_3393574_SNP T A 0.1726 34 163 0.9893 9.8920380772373506E-01
3L_3393579_SNP G A 0.2111 42 157 0.8392 8.3783263615178749E-01
3L_3393606_SNP A G 0.08242 15 167 0.669 6.5748287855504761E-01
3L_3393633_SNP C T 0.1055 21 178 0.8718 8.7071251129847171E-01
3L_3393640_SNP A T 0.09645 19 178 0.9192 9.1826735822805694E-01
3L_3393649_SNP A G 0.1371 27 170 0.09652 9.3341485562975279E-02
3L_3393818_SNP A G 0.1472 29 168 0.4909 4.8631995622595092E-01
3L_3393823_SNP A G 0.08081 16 182 0.6842 6.8144504887918211E-01
3L_3394290_SNP G A 0.25 49 147 0.5764 5.7216447989268260E-01
3L_3394593_SNP C T 0.1878 37 160 0.3017 2.9816851051379589E-01
3L_3394606_SNP G T 0.06122 12 184 0.3382 3.3203702322600526E-01
3L_3394625_SNP T G 0.05051 10 188 0.1037 1.0379571488866202E-01
3L_3394630_SNP A G 0.2261 45 154 0.4888 4.8547451414072851E-01
3L_3394711_SNP G T 0.135 27 173 0.4086 4.0567943613741408E-01
3L_3394770_INS AAA A 0.1487 29 166 0.1811 1.7662241778844456E-01
3L_3394861_INS CA C 0.1969 38 155 0.09181 8.7900710883908273E-02
3L_3394903_SNP A C 0.07576 15 183 0.7537 7.5367877448871479E-01
3L_3395052_DEL T TCAAATAGCT 0.1077 21 174 0.8093 8.0638715678277806E-01
3L_3395059_SNP T G 0.07471 13 161 0.9637 9.6234008032823515E-01
3L_3395065_SNP G C 0.2176 37 133 0.3494 3.2876088385868019E-01
3L_3395069_SNP G A 0.1026 20 175 0.8365 8.3416696996911599E-01
3L_3395070_DEL T TTTCT 0.1117 22 175 0.8494 8.4795255413833659E-01
3L_3395075_SNP C A 0.09137 18 179 0.2331 2.2845426705003147E-01
3L_3395099_DEL T TG 0.05528 11 188 0.04298 4.1167795135085943E-02
3L_3395125_SNP C A 0.4518 89 108 0.9452 9.4471191031671453E-01
3L_3395258_SNP T C 0.1323 25 164 0.605 6.1020180683127601E-01
3L_3395262_SNP G A 0.2162 40 145 0.6597 6.4854103795455487E-01
3L_3395313_SNP G A 0.1474 28 162 0.2919 2.8298806699659351E-01
3L_3395335_SNP C T 0.1467 27 157 0.5804 5.7364628564307962E-01
3L_3395383_SNP A G 0.2073 40 153 0.2937 2.8575522712056167E-01
3L_3395420_SNP A G 0.07576 15 183 0.0864 8.8321612386527470E-02
3L_3395421_SNP C T 0.08673 17 179 0.7489 7.4770037812239565E-01
3L_3395431_SNP G C 0.06 12 188 0.9951 9.9509217798909178E-01
3L_3395437_SNP T A 0.1979 38 154 0.5109 5.0781947175915265E-01
3L_3395486_SNP A T 0.1005 20 179 0.7799 7.7809425598229132E-01
3L_3395541_SNP T C 0.09 18 182 0.9266 9.2610884914455749E-01
3L_3395783_SNP C A 0.132 26 171 0.4828 4.7849144699686130E-01
3L_3395865_SNP G A 0.06 12 188 0.1893 1.8653329618155401E-01
3L_3395938_SNP C T 0.1915 36 152 0.3497 3.4273913690853020E-01
3L_3396126_SNP T A 0.07035 14 185 0.8439 8.4317156361911993E-01
3L_3396208_SNP G T 0.1823 35 157 0.6271 6.2476326902237589E-01
3L_3396212_SNP T C 0.07735 14 167 0.4591 4.4395309553157636E-01
3L_3396217_SNP C T 0.07216 14 180 0.9777 9.7741179395884370E-01
3L_3396218_SNP G T 0.07653 15 181 0.8547 8.5329831888350360E-01
3L_3396275_SNP A T 0.1795 35 160 0.6011 5.9784456519211437E-01
3L_3396312_SNP T A 0.1907 37 157 0.6739 6.7063647325526743E-01
3L_3396351_SNP C G 0.2798 54 139 0.7014 6.9621016215058296E-01
3L_3396583_SNP T C 0.05 10 190 0.7291 7.2747140585644621E-01
3L_3396703_SNP C A 0.3299 64 130 0.5163 5.1152745138620137E-01
3L_3396751_SNP A G 0.05584 11 186 0.4219 4.1553419168335348E-01
3L_3396758_SNP G A 0.1451 28 165 0.9049 9.0309960231982933E-01
3L_3396874_SNP A G 0.2 39 156 0.7216 7.1834876982340168E-01
3L_3396966_SNP T C 0.075 15 185 0.7278 7.2617509924500512E-01
3L_3397193_SNP T A 0.4375 84 108 0.4681 4.6124593192563101E-01
3L_3397412_SNP T A 0.1134 22 172 0.9188 9.1751971262454379E-01
3L_3397468_SNP C G 0.101 20 178 0.4522 4.5401528871413810E-01
3L_3397545_SNP T C 0.1128 22 173 0.8324 8.3016336050437400E-01
3L_3397582_SNP A G 0.1198 23 169 0.9036 9.0247495987380466E-01
3L_3397749_SNP C T 0.117 22 166 0.8654 8.6739720581684043E-01
3L_3397888_SNP T G 0.065 13 187 0.467 4.6424215703830707E-01
3L_3397981_SNP G A 0.1582 31 165 0.5931 5.8910121082512712E-01
3L_3398009_SNP A G 0.09548 19 180 0.2775 2.7391634192261138E-01
3L_3398023_INS AGATA A 0.1071 21 175 0.3518 3.4953158806264573E-01
3L_3398029_SNP A T 0.1117 22 175 0.3833 3.8069600046483953E-01
3L_3398040_SNP A C 0.1026 20 175 0.2321 2.2929583277348442E-01
3L_3398069_SNP T A 0.05556 11 187 0.6421 6.3964811562454971E-01
3L_3398073_SNP A C 0.132 26 171 0.8616 8.6077170020896043E-01
3L_3398104_SNP C T 0.12 24 176 0.5604 5.5796072602452473E-01
3L_3398105_SNP T C 0.1156 23 176 0.4997 4.9612763818154626E-01
3L_3398131_SNP A T 0.135 27 173 0.8992 8.9857622665465031E-01
3L_3398139_SNP T G 0.1582 31 165 0.6314 6.2769950810230135E-01
3L_3398154_SNP A G 0.1015 20 177 0.3883 3.8265464872468513E-01
3L_3398161_SNP G A 0.1055 21 178 0.4185 4.1453090099685552E-01
3L_3398360_SNP G C 0.07 14 186 0.7325 7.3082646336653667E-01
3L_3398410_SNP G A 0.2062 40 154 0.737 7.3282625364687703E-01
3L_3398596_SNP T C 0.1487 29 166 0.8142 8.1342152013151425E-01
3L_3398621_SNP C T 0.1692 33 162 0.5629 5.5995839405554304E-01
3L_3398864_SNP C A 0.1406 27 165 0.4106 4.0242538321372245E-01
3L_3398895_SNP A G 0.07853 15 176 0.9615 9.6100615999653738E-01
3L_3399025_SNP C G 0.1015 20 177 0.3986 3.9289999970146361E-01
3L_3399031_SNP C A 0.2775 53 138 0.2025 1.9250169516251192E-01
3L_3399161_SNP G A 0.08629 17 180 0.9172 9.1645005654271683E-01
3L_3399262_SNP A C 0.1015 20 177 0.4346 4.2910830380831100E-01
3L_3399311_SNP T A 0.05076 10 187 0.7626 7.5986542904672050E-01
3L_3399341_SNP G A 0.05729 11 181 0.7482 7.4507115593617224E-01
3L_3399362_SNP C A 0.09278 18 176 0.8392 8.3922015387786508E-01
3L_3399365_SNP A T 0.09744 19 176 0.6907 6.9080500096654540E-01
3L_3399371_SNP T C 0.08763 17 177 0.5152 5.1371286284811990E-01
3L_3399372_SNP T C 0.08763 17 177 0.5152 5.1371286284811990E-01
3L_3399380_SNP T C 0.05051 10 188 0.7616 7.5899914355197584E-01
3L_3399382_SNP C A 0.05348 10 177 0.7799 7.7914590876658707E-01
3L_3399389_SNP A T 0.12 24 176 0.7866 7.8525917446121241E-01
3L_3399391_SNP A T 0.2132 42 155 0.2103 2.1235294665237625E-01
3L_3399399_SNP G A 0.2143 42 154 0.197 1.9899297185296239E-01
3L_3399405_SNP A G 0.1106 22 177 0.9848 9.8475401716530031E-01
3L_3399406_SNP T A 0.1111 22 176 0.994 9.9397134831799017E-01
3L_3399439_SNP T A 0.1263 25 173 0.8057 8.0420544492571389E-01
3L_3399460_DEL T TAT 0.2 39 156 0.2555 2.5717167545250008E-01
3L_3399467_SNP C T 0.2063 39 150 0.4893 4.7795206763055220E-01
3L_3399469_SNP G A 0.102 20 176 0.5439 5.4354989291825584E-01
3L_3399470_SNP A T 0.201 39 155 0.5017 4.9741513220542288E-01
3L_3399471_DEL A AATGTACATAACCTTACA 0.1959 38 156 0.3306 3.3209471600665430E-01
3L_3399513_SNP A T 0.202 40 158 0.289 2.8407035822447924E-01
3L_3399521_SNP G C 0.1515 30 168 0.1677 1.6335602904399649E-01
3L_3399557_SNP A G 0.05051 10 188 0.04792 4.5438385858365592E-02
3L_3399652_SNP C G 0.05641 11 184 0.9066 9.0858423143418376E-01
3L_3399671_SNP C T 0.2188 42 150 0.5101 5.0875129231191285E-01
3L_3399756_DEL C CC 0.1885 36 155 0.866 8.6528582629446915E-01
3L_3399825_SNP A C 0.08718 17 178 0.8464 8.4502059342004276E-01
3L_3399865_DEL T TT 0.05528 11 188 0.4182 4.1430703716735418E-01
3L_3399890_SNP T C 0.055 11 189 0.1727 1.6996398210939478E-01
3L_3399974_SNP C A 0.05556 11 187 0.7958 7.9654771195271479E-01
3L_3399978_SNP C T 0.1156 23 176 0.5423 5.3876559068311336E-01
3L_3400233_INS ATTTTA A 0.2539 49 144 0.2674 2.6033191428777391E-01
3L_3400245_SNP C T 0.1878 37 160 0.5589 5.5384353056311109E-01
3L_3400271_SNP A T 0.0804 16 183 0.4397 4.3617015387072511E-01
3L_3400282_DEL T TTA 0.1771 34 158 0.9857 9.8555634283440208E-01
3L_3400399_SNP G T 0.2449 48 148 0.5085 5.0237716583013436E-01
3L_3400402_SNP G A 0.2487 49 148 0.4653 4.6295410536985759E-01
3L_3400426_SNP A C 0.07653 15 181 0.003671 3.5697707224184652E-03
3L_3400483_SNP C A 0.2688 50 136 0.2519 2.6721030295453507E-01
3L_3400486_INS GGG G 0.2595 48 137 0.4014 3.9601161524460737E-01
3L_3400763_SNP T G 0.2819 53 135 0.01164 1.3636009240268795E-02
3L_3400769_DEL G GC 0.09326 18 175 0.3334 3.2577351600610882E-01
3L_3400799_SNP G A 0.4817 92 99 0.1642 1.6046563309099449E-01
3L_3401091_SNP T G 0.2041 40 156 0.1762 1.7094875277782728E-01
3L_3401106_SNP T C 0.4764 91 100 0.2878 2.7712536787536113E-01
3L_3401112_SNP C G 0.1897 37 158 0.05886 5.4311075924748313E-02
3L_3401114_SNP A C 0.3523 68 125 0.1465 1.4246830206919592E-01
3L_3401240_SNP T A 0.06533 13 186 0.1092 1.0690540750110122E-01
3L_3401261_SNP G A 0.1421 28 169 0.6219 6.2307329872129957E-01
3L_3401663_SNP G T 0.3989 73 110 0.6362 6.2770153496975567E-01
3L_3401830_SNP C G 0.1947 37 153 0.7682 7.6449870134715359E-01
3L_3401861_SNP C T 0.4759 89 98 0.7482 7.4885057445510261E-01
3L_3402004_SNP T C 0.3249 64 133 0.6049 6.0576211865947560E-01
3L_3402023_SNP C T 0.228 44 149 0.8515 8.4991533401907104E-01
3L_3402795_SNP A T 0.1795 35 160 0.4072 4.0054442732616413E-01
3L_3402819_INS CT C 0.0929 17 166 0.8787 8.7453292493078039E-01
3L_3402939_SNP G A 0.1615 31 161 0.4184 4.1557086395946030E-01
3L_3403139_SNP A C 0.1737 33 157 0.1552 1.4695235181890376E-01
3L_3403268_SNP C T 0.1907 37 157 0.338 3.4887616109731723E-01
3L_3403454_SNP A C 0.3979 76 115 0.4486 4.4526431376595577E-01
3L_3403490_SNP A G 0.3057 59 134 0.3097 3.0070608306337276E-01
3L_3403766_SNP A T 0.4757 88 97 0.6195 6.1491180798950351E-01
3L_3403791_SNP A G 0.2074 39 149 0.2521 2.4118870763545874E-01
3L_3403794_SNP A G 0.0582 11 178 0.6162 6.1484805921688745E-01
3L_3403921_SNP T G 0.4862 88 93 0.3894 4.0134088640263854E-01
3L_3403928_SNP G T 0.48 84 91 0.2802 2.7031010959319479E-01
3L_3404387_SNP C T 0.3579 68 122 0.5338 5.3269601458466564E-01
3L_3404417_SNP T G 0.2113 41 153 0.3816 3.7718907616442954E-01
3L_3404613_SNP G T 0.2308 45 150 0.02935 2.7485893399379471E-02
3L_3404965_SNP A C 0.2642 51 142 0.4586 4.5117244110555432E-01
3L_3404966_SNP A T 0.4308 84 111 0.3253 3.1846805364391284E-01
3L_3404978_SNP T G 0.2604 50 142 0.2516 2.4238697722281055E-01
3L_3405060_DEL C CC 0.09392 17 164 0.6767 6.6816297550461112E-01
3L_3405095_SNP G C 0.05051 10 188 0.3066 3.0224147813140212E-01
3L_3405273_SNP A G 0.07692 15 180 0.7027 7.0316316911916399E-01
3L_3405334_INS AA A 0.3172 59 127 0.6322 6.2612115636020504E-01
3L_3405362_SNP A T 0.05025 10 189 0.4151 4.1858083893319520E-01
3L_3405418_DEL T TT 0.276 53 139 0.7723 7.7182615852839409E-01
3L_3405441_DEL A CTTTTAGAGG 0.3298 63 128 0.5451 5.4413428878438208E-01
3L_3405453_SNP T A 0.3385 65 127 0.5828 5.8153074683845496E-01
3L_3405648_SNP G C 0.09794 19 175 0.7986 7.9803935963098782E-01
3L_3405674_SNP T A 0.05051 10 188 0.4271 4.3173209362246645E-01
3L_3405677_SNP C T 0.1036 20 173 0.6417 6.3479319760741792E-01
3L_3405813_SNP T A 0.05641 11 184 0.9488 9.4810017924469736E-01
3L_3405998_SNP C G 0.2984 57 134 0.3888 3.7997453134951953E-01
3L_3406015_SNP G A 0.132 26 171 0.888 8.8640358856677937E-01
3L_3406018_SNP C T 0.102 20 176 0.8031 8.0030975856859832E-01
3L_3406019_SNP A G 0.4392 83 106 0.1847 1.8153399101324841E-01
3L_3406147_SNP A G 0.1031 20 174 0.5334 5.3487356824151910E-01
3L_3406157_SNP C T 0.2268 44 150 0.3219 3.2086662352251971E-01
3L_3406170_SNP T G 0.07035 14 185 0.007148 6.9436950644856414E-03
3L_3406233_SNP T C 0.06091 12 185 0.4064 4.0147524998725515E-01
3L_3406266_SNP A G 0.05025 10 189 0.3385 3.3427447610795735E-01
3L_3406290_SNP C A 0.2775 53 138 0.9193 9.1870090690648210E-01
3L_3406481_DEL A AACATT 0.08081 16 182 0.5732 5.7553860693579129E-01
3L_3406490_INS AATA A 0.08081 16 182 0.5732 5.7553860693579129E-01
3L_3406491_SNP T G 0.09326 18 175 0.3316 3.2117531086125051E-01
3L_3406500_SNP G A 0.2356 45 146 0.7259 7.1998985077641975E-01
3L_3406501_SNP G A 0.1269 25 172 0.4173 4.1219011401259265E-01
3L_3406503_SNP T A 0.2814 47 120 0.8284 8.2016686774121417E-01
3L_3406506_SNP T A 0.2383 46 147 0.8752 8.7297429320436282E-01
3L_3406512_SNP C T 0.1036 20 173 0.369 3.6086188602260294E-01
3L_3406515_SNP G T 0.2304 44 147 0.7681 7.6306875984830103E-01
3L_3406522_SNP A C 0.06566 13 185 0.3114 3.1384494177996569E-01
3L_3406532_DEL T TAAT 0.07692 15 180 0.4091 4.1041479756030175E-01
3L_3406555_SNP T C 0.1237 24 170 0.3461 3.3951940367391842E-01
3L_3406557_SNP C A 0.07368 14 176 0.619 6.1632009800463339E-01
3L_3406562_SNP C T 0.2316 44 146 0.9617 9.6133224814636054E-01
3L_3406568_SNP G A 0.2434 46 143 0.8291 8.2725253916543162E-01
3L_3406616_SNP C A 0.1179 23 172 0.4592 4.5167466832907599E-01
3L_3406681_SNP C G 0.3704 70 119 0.1407 1.3085761147003949E-01
3L_3406898_SNP T G 0.3594 69 123 0.4046 3.9973471276899442E-01
3L_3406916_SNP G T 0.3711 72 122 0.6121 6.0621818432412289E-01
3L_3407081_SNP T C 0.09596 19 179 0.7664 7.6446256318672656E-01
3L_3407135_SNP C T 0.05528 11 188 0.7581 7.5600689747884942E-01
3L_3407143_SNP T A 0.07653 15 181 0.596 5.9169173848991052E-01
3L_3407194_SNP A G 0.1823 35 157 0.1705 1.6407780888880896E-01
3L_3407237_SNP C G 0.1762 34 159 0.4807 4.7309265599928063E-01
3L_3407247_SNP G A 0.1675 33 164 0.5071 5.0120881739414069E-01
3L_3407261_SNP C A 0.2371 46 148 0.6378 6.3568821370547801E-01
3L_3407262_SNP A T 0.2423 47 147 0.7106 7.0947065417529276E-01
3L_3407345_SNP C T 0.06633 13 183 0.3414 3.3631921300841894E-01
3L_3407638_SNP C T 0.2737 52 138 0.7845 7.8284448118285566E-01
3L_3407731_SNP G T 0.118 19 142 0.9607 9.5892432577167719E-01
3L_3407858_SNP A G 0.09694 19 177 0.5212 5.1475964568878674E-01
3L_3407920_SNP A G 0.1015 20 177 0.944 9.4326122732613704E-01
3L_3407978_DEL TT T 0.3118 58 128 0.9369 9.3510917798304338E-01
3L_3407989_SNP T C 0.2812 54 138 0.8534 8.5099653693696975E-01
3L_3408035_SNP A T 0.1949 38 157 0.8131 8.0974764564158219E-01
3L_3408175_SNP T C 0.06533 13 186 0.6472 6.4436658037209726E-01
3L_3408250_SNP C A 0.1799 34 155 0.9033 9.0116322338532528E-01
3L_3408281_INS GCAGATGTAG G 0.1186 23 171 0.9235 9.2212161545131233E-01
3L_3408287_DEL G GG 0.1231 24 171 0.9853 9.8509067770626868E-01
3L_3408288_SNP C G 0.05263 9 162 0.3203 2.9849916849198743E-01
3L_3408317_INS TTA T 0.07447 14 174 0.6478 6.4301066890335301E-01
3L_3408324_SNP C T 0.1675 33 164 0.3905 3.8458923542079071E-01
3L_3408326_SNP A C 0.1117 22 175 0.9409 9.4011984336099941E-01
3L_3408399_SNP T G 0.06186 12 182 0.3199 3.1668650426363265E-01
3L_3408458_SNP A C 0.06701 13 181 0.3653 3.6251685752986951E-01
3L_3408502_SNP C T 0.09645 19 178 0.928 9.2720795606251460E-01
3L_3408529_SNP C A 0.4053 77 113 0.5042 4.9870039997052917E-01
3L_3408610_SNP C T 0.1173 23 173 0.9431 9.4239134503362010E-01
3L_3408986_SNP C T 0.1479 25 144 0.5504 5.3936697101997344E-01
3L_3409079_SNP G A 0.1554 30 163 0.4339 4.2746803473139028E-01
3L_3409247_SNP A G 0.1 20 180 0.6728 6.7081591490549808E-01
3L_3409277_INS GTGTTGGA G 0.09694 19 177 0.5188 5.1547324556403196E-01
3L_3409282_SNP G A 0.05759 11 180 0.9238 9.2218117483942597E-01
3L_3409388_SNP C A 0.1421 28 169 0.6473 6.4539482458542130E-01
3L_3409478_SNP A G 0.2041 40 156 0.5681 5.6282714337810835E-01
3L_3409523_SNP C G 0.201 39 155 0.6047 5.9894114845833957E-01
3L_3409542_DEL T TA 0.1244 24 169 0.4834 4.8104069627495460E-01
3L_3409553_SNP C G 0.1452 27 159 0.3921 3.8282482931335660E-01
3L_3409605_SNP T C 0.1414 28 170 0.4772 4.7374546313197041E-01
3L_3409651_SNP C A 0.3147 62 135 0.7328 7.3043093337837095E-01
3L_3409663_SNP T G 0.1237 24 170 0.8904 8.8863511862261080E-01
3L_3409675_SNP A C 0.3163 62 134 0.8933 8.9184918911005784E-01
3L_3409717_DEL T TT 0.2162 40 145 0.9096 9.2013798727946527E-01
3L_3409769_SNP G C 0.3641 71 124 0.801 7.9922421941409483E-01
3L_3409857_SNP A G 0.05 10 190 0.8823 8.8157786510954184E-01
3L_3409898_SNP G A 0.4842 92 98 0.3431 3.3276529554163092E-01
3L_3409912_INS TGG T 0.1158 22 168 0.6458 6.4678008424528399E-01
3L_3410068_SNP C T 0.1717 34 164 0.8356 8.3414107084895139E-01
3L_3410376_SNP A T 0.1146 22 170 0.7338 7.2811250323206556E-01
3L_3410497_INS CGG C 0.07447 14 174 0.2694 2.5945401816327707E-01
3L_3410672_SNP A G 0.3179 62 133 0.2761 2.7382001111098431E-01
3L_3410809_SNP C T 0.1487 29 166 0.8671 8.6522246490564181E-01
3L_3410810_SNP C T 0.4205 82 113 0.8106 8.0935834534427897E-01
3L_3410884_SNP G A 0.3763 73 121 0.6909 6.8770223607521985E-01
3L_3410904_SNP G C 0.1554 30 163 0.7779 7.7762297856985030E-01
3L_3410981_SNP G A 0.3194 61 130 0.7605 7.5678622225601777E-01
3L_3410993_DEL A AA 0.1414 27 164 0.5236 5.1679454939684510E-01
3L_3410997_SNP T A 0.1026 20 175 0.1584 1.5309161513711200E-01
3L_3411188_SNP T C 0.3211 61 129 0.7184 7.1197392985629926E-01
3L_3411244_SNP A T 0.1795 35 160 0.6149 6.0996271407151736E-01
3L_3411283_SNP A T 0.1692 33 162 0.4689 4.6156560303103378E-01
3L_3411471_DEL T TTGGGTCCCCAAT 0.2953 57 136 0.8463 8.4362053525755287E-01
3L_3411513_SNP C A 0.3503 69 128 0.8689 8.6763555107809065E-01
3L_3411520_SNP A C 0.1313 26 172 0.4515 4.4661783995313808E-01
3L_3411695_SNP C T 0.3316 64 129 0.7952 7.9373660122219691E-01
3L_3411718_SNP T C 0.4895 93 97 0.4941 4.8223501846219796E-01
3L_3411776_SNP T C 0.09596 19 179 0.7764 7.7442944105913902E-01
3L_3411816_SNP T C 0.115 23 177 0.4222 4.1925808537204468E-01
3L_3411818_SNP A G 0.09278 18 176 0.374 3.7345749798928896E-01
3L_3411819_SNP G A 0.1117 22 175 0.5313 5.3104270812065968E-01
3L_3411836_SNP C G 0.3744 73 122 0.4975 4.9599417161491266E-01
3L_3411837_SNP A C 0.3711 72 122 0.654 6.5380412023425905E-01
3L_3411844_SNP A T 0.4924 97 100 0.3133 3.0806867847381514E-01
3L_3411863_SNP A G 0.3216 64 135 0.3336 3.2962068353713514E-01
3L_3411884_SNP G A 0.1005 20 179 0.7512 7.4923877084564383E-01
3L_3411889_SNP A T 0.4694 92 104 0.3292 3.2321543706740963E-01
3L_3411925_SNP G A 0.3249 64 133 0.3588 3.5302934656602136E-01
3L_3411958_SNP G A 0.3854 74 118 0.6084 6.0347177683611430E-01
3L_3411968_SNP A C 0.1011 19 169 0.8952 8.9220252954770318E-01
3L_3412056_SNP T G 0.05102 10 186 0.3882 3.8242404886840220E-01
3L_3412063_SNP A C 0.1465 29 169 0.6713 6.6844473832892848E-01
3L_3412241_SNP G C 0.3535 70 128 0.8725 8.7144027989618467E-01
3L_3412396_SNP C T 0.5 95 95 0.7654 7.6170214965318306E-01
3L_3412458_SNP T G 0.1753 34 160 0.2842 2.7648754333424308E-01
3L_3412511_SNP A G 0.09596 19 179 0.5363 5.3206957383057840E-01
3L_3412512_SNP T G 0.08673 17 179 0.549 5.4386019824160237E-01
3L_3412582_SNP C A 0.474 91 101 0.08905 8.4325583114072566E-02
3L_3412592_SNP A G 0.4817 92 99 0.09794 9.2435614187067694E-02
3L_3412639_SNP T G 0.4767 92 101 0.3397 3.3115192277014593E-01
3L_3412682_SNP T C 0.4656 88 101 0.375 3.6200381157159334E-01
3L_3412684_SNP T A 0.4742 92 102 0.2194 2.1412682500303404E-01
3L_3412688_SNP G A 0.4635 89 103 0.2332 2.2232125311728823E-01
3L_3412691_SNP A G 0.1077 21 174 0.448 4.4315863576040215E-01
3L_3412705_SNP A G 0.2812 54 138 0.1841 1.7776205076872431E-01
3L_3412706_SNP A C 0.4639 90 104 0.3169 3.1034424292258944E-01
3L_3412710_SNP T C 0.4715 91 102 0.3111 3.0188880276928831E-01
3L_3412764_SNP A G 0.4607 88 103 0.4704 4.6750564955666141E-01
3L_3412775_SNP T C 0.1538 30 165 0.7623 7.6472086176855192E-01
3L_3412813_SNP A G 0.3249 64 133 0.6558 6.5161621284209659E-01
3L_3412824_SNP A G 0.2893 57 140 0.4663 4.6019994694819000E-01
3L_3412970_SNP A C 0.3641 67 117 0.4771 5.1690954001710443E-01
3L_3412972_SNP G C 0.1058 20 169 0.7384 7.3424378969658732E-01
3L_3412973_SNP C T 0.3969 77 117 0.9158 9.1449952680742708E-01
3L_3413019_SNP T C 0.2526 49 145 0.9591 9.5853595912372747E-01
3L_3413027_SNP G T 0.2526 49 145 0.9591 9.5853595912372747E-01
3L_3413037_SNP A C 0.1094 21 171 0.7005 7.0585919325164537E-01
3L_3413056_SNP G A 0.2917 56 136 0.9555 9.5458184763182086E-01
3L_3413159_SNP A G 0.4348 80 104 0.7715 7.6414564293169063E-01
3L_3413166_SNP T C 0.4145 80 113 0.6307 6.2494106256118975E-01
3L_3413171_SNP G A 0.4154 81 114 0.6916 6.8750410423163855E-01
3L_3413185_SNP T C 0.3005 58 135 0.6867 6.8156541406064330E-01
3L_3413189_SNP A C 0.2653 52 144 0.8841 8.8262839339320853E-01
3L_3413290_SNP A C 0.2984 57 134 0.8471 8.4534088845441147E-01
3L_3413362_DEL A AGCAACA 0.2637 48 134 0.9591 9.5804393104326235E-01
3L_3413382_SNP T A 0.2615 51 144 0.7495 7.4663952951478318E-01
3L_3413422_SNP T C 0.05076 10 187 0.9469 9.4641713703407238E-01
3L_3413438_SNP T C 0.4845 94 100 0.2633 2.6183441394441354E-01
3L_3413514_SNP A G 0.08673 17 179 0.9388 9.3894566271414681E-01
3L_3413516_SNP C A 0.09596 19 179 0.8232 8.2419984045374584E-01
3L_3413524_SNP T G 0.102 20 176 0.9498 9.4989482788860069E-01
3L_3413527_SNP T G 0.4263 81 109 0.8587 8.5773598148856200E-01
3L_3413550_SNP G A 0.1837 36 160 0.7331 7.3358126586516625E-01
3L_3413588_SNP C T 0.2371 46 148 0.6252 6.1978048091125937E-01
3L_3413628_SNP T C 0.1106 22 177 0.8287 8.2759792415664069E-01
3L_3413661_SNP T C 0.1015 20 177 0.9271 9.2747688764696579E-01
3L_3413704_SNP A G 0.4844 93 99 0.9883 9.8838605925917100E-01
3L_3413718_SNP A C 0.4737 90 100 0.5814 5.8073741187298356E-01
3L_3413875_SNP C A 0.0567 11 183 0.7533 7.4937391833188294E-01
3L_3413908_SNP T G 0.06701 13 181 0.8293 8.2789599871199138E-01
3L_3413917_DEL T TT 0.4167 70 98 0.9413 9.3798216173050430E-01
3L_3413978_SNP G T 0.4439 87 109 0.6196 6.1474894167709881E-01
3L_3414004_SNP T G 0.2932 56 135 0.9282 9.2768772429695823E-01
3L_3414007_SNP T C 0.4921 93 96 0.9168 9.1639548794363890E-01
3L_3414085_SNP G A 0.08629 17 180 0.9126 9.1180398760304160E-01
3L_3414213_SNP A T 0.4346 83 108 0.4122 4.0205349926901413E-01
3L_3414234_DEL C CG 0.05128 10 185 0.9351 9.3406163811867826E-01
3L_3414235_SNP A G 0.1543 27 148 0.8748 8.7200998958782805E-01
3L_3414238_SNP A C 0.06061 12 186 0.9177 9.1683248957361896E-01
3L_3414243_SNP C G 0.06061 12 186 0.9177 9.1683248957361896E-01
3L_3414264_SNP G A 0.3827 75 121 0.1853 1.8759556196690874E-01
3L_3414299_SNP C A 0.433 84 110 0.193 1.9268435565028463E-01
3L_3414306_SNP A T 0.06599 13 184 0.9231 9.2234879187700169E-01
3L_3414315_SNP T G 0.06633 13 183 0.9163 9.1534831492049273E-01
3L_3414320_SNP T C 0.06599 13 184 0.9231 9.2234879187700169E-01
3L_3414344_DEL C CTCTGC 0.06122 12 184 0.7993 7.9766281460555644E-01
3L_3414691_DEL G GG 0.07179 14 181 0.3215 3.1642488911125077E-01
3L_3414708_SNP A G 0.1061 21 177 0.7271 7.2471248212497019E-01
3L_3414796_SNP A C 0.07179 14 181 0.6473 6.4359894382341243E-01
3L_3415009_INS TT T 0.1639 30 153 0.979 9.8140704302422876E-01
3L_3415123_SNP G A 0.1111 22 176 0.1775 1.7272711945651620E-01
3L_3415221_SNP A G 0.2554 47 137 0.1816 1.7026094810029424E-01
3L_3415422_SNP C T 0.05102 10 186 0.9876 9.8884045901511219E-01
3L_3415650_SNP A G 0.1788 32 147 0.5755 5.6525281900907198E-01
3L_3415837_SNP G T 0.3093 60 134 0.1921 1.8559704230615004E-01
3L_3415863_SNP G A 0.3472 67 126 0.1969 1.9125780814247451E-01
3L_3415922_SNP G A 0.3198 63 134 0.1126 1.0896677017789036E-01
3L_3415924_SNP A G 0.3641 71 124 0.2151 2.0890573545133995E-01
3L_3415959_SNP G A 0.3608 70 124 0.2148 2.0788679406780419E-01
3L_3416006_SNP C T 0.3316 64 129 0.479 4.7382758919299173E-01
3L_3416168_SNP T A 0.1632 31 159 0.1313 1.2438896756270290E-01
3L_3416367_SNP G T 0.3873 67 106 0.02787 2.3924024309631715E-02
3L_3416375_SNP G A 0.25 44 132 0.04271 3.7006137955263738E-02
3L_3416377_SNP A C 0.2471 43 131 0.03385 2.8766622167060499E-02
3L_3416378_SNP A C 0.2456 42 129 0.05433 4.5976872680004791E-02
3L_3416407_SNP G A 0.2308 42 140 0.05445 5.0507084194266694E-02
3L_3416410_SNP G A 0.2418 44 138 0.1197 1.1047962465046168E-01
3L_3416411_SNP A G 0.2432 45 140 0.08306 7.4427948764730342E-02
3L_3416453_SNP T G 0.1503 29 164 0.8718 8.7141827960142315E-01
3L_3416455_SNP G A 0.2969 57 135 0.06242 5.6745589474925362E-02
3L_3416460_SNP C A 0.2969 57 135 0.07027 6.4487339117849526E-02
3L_3416464_DEL A ATCA 0.1546 30 164 0.7895 7.8923900212257692E-01
3L_3416470_DEL A AATTTATTTCC 0.2821 55 140 0.05218 4.8884572931186594E-02
3L_3416513_DEL T TCT 0.25 47 141 0.1068 9.7499067490133151E-02
3L_3416518_SNP A G 0.4315 85 112 0.08961 8.6824573582237496E-02
3L_3416525_SNP C A 0.3418 67 129 0.1129 1.0878382832834510E-01
3L_3416534_SNP G A 0.4337 85 111 0.1009 9.7211014852449873E-02
3L_3416718_SNP A G 0.1837 36 160 0.02963 2.8533280011221750E-02
3L_3416753_SNP G C 0.1953 33 136 0.1377 1.4637123509605354E-01
3L_3416959_SNP C T 0.3231 63 132 0.1247 1.2651209037295774E-01
3L_3416982_SNP A C 0.08247 16 178 0.6225 6.2333650606554691E-01
3L_3416990_SNP T C 0.07772 15 178 0.4793 4.7875159669924339E-01
3L_3417094_SNP G T 0.3842 73 117 0.03786 3.7246071461522930E-02
3L_3417363_SNP T G 0.1692 33 162 0.9064 9.0517145900097784E-01
3L_3417775_SNP A G 0.05076 10 187 0.4205 4.1765639025622647E-01
3L_3417810_SNP T C 0.399 77 116 0.08918 8.8137635916060164E-02
3L_3418178_SNP C T 0.08543 17 182 0.1422 1.3951518556376463E-01
3L_3418200_SNP T G 0.09043 17 171 0.2134 2.0311836607736544E-01
3L_3418247_SNP T A 0.2615 51 144 0.8404 8.4057960538455168E-01
3L_3418355_SNP C T 0.3424 63 121 0.5089 5.5197960631656184E-01
3L_3418356_SNP T A 0.3043 56 128 0.9041 9.1339078044587474E-01
3L_3418364_SNP G A 0.3027 56 129 0.9201 9.2794003994288810E-01
3L_3418512_DEL A AA 0.2931 51 123 0.138 1.2091959519707562E-01
3L_3418519_SNP C G 0.06383 12 176 0.0234 2.1116086679065098E-02
3L_3418530_SNP T C 0.1692 33 162 0.02784 2.5496498166226577E-02
3L_3418535_SNP A G 0.1615 31 161 0.03153 2.9703250297825667E-02
3L_3418536_SNP T C 0.171 33 160 0.02848 2.5934056298658942E-02
3L_3418640_SNP A G 0.1503 29 164 0.6884 6.8674918419404718E-01
3L_3418641_SNP A G 0.08377 16 175 0.3217 3.1758134744315170E-01
3L_3418807_SNP A G 0.3474 66 124 0.2168 2.0554717960943147E-01
3L_3418848_SNP T C 0.09043 17 171 0.9171 9.1466320133593748E-01
3L_3418890_SNP G C 0.1846 36 159 0.6641 6.5930146802567391E-01
3L_3418895_SNP G A 0.07 14 186 0.5369 5.3436389432660303E-01
3L_3418916_SNP T C 0.08205 16 179 0.06248 5.8442431783101025E-02
3L_3418917_SNP A C 0.09694 19 177 0.1666 1.6201885722021903E-01
3L_3418939_SNP A T 0.1371 27 170 0.3738 3.6778975237651046E-01
3L_3419001_SNP G A 0.1364 27 171 0.3296 3.2529162876668327E-01
3L_3419171_SNP T C 0.1624 32 165 0.7577 7.5582034903819506E-01
3L_3419201_SNP T C 0.1684 33 163 0.5774 5.7167863429940335E-01
3L_3419223_SNP G T 0.05612 11 185 0.5894 5.8554296567727149E-01
3L_3419251_SNP A T 0.1827 36 161 0.6641 6.6015075384045319E-01
3L_3419262_SNP T C 0.2487 48 145 0.261 2.5434883788880480E-01
3L_3419272_DEL C CCGCC 0.1837 36 160 0.7051 7.0359317889215600E-01
3L_3419284_SNP C G 0.2551 50 146 0.2988 2.9455585037347931E-01
3L_3419294_SNP T C 0.264 47 131 0.3391 3.3388428535911652E-01
3L_3419321_SNP G C 0.1827 36 161 0.7496 7.4754940832108874E-01
3L_3419331_SNP T C 0.1919 38 160 0.6658 6.6387522873166693E-01
3L_3419342_SNP G A 0.1827 36 161 0.7303 7.2893326039213346E-01
3L_3419355_SNP A T 0.268 52 142 0.8496 8.4774012696083001E-01
3L_3419361_SNP G T 0.4508 87 106 0.9672 9.6674262126327581E-01
3L_3419370_DEL T TT 0.05155 10 184 0.5315 5.2540058321614591E-01
3L_3419389_SNP G A 0.3807 75 122 0.9715 9.7119229217219127E-01
3L_3419402_SNP T G 0.4526 86 104 0.6031 5.9809483430586363E-01
3L_3419497_SNP C A 0.1701 33 161 0.3918 3.9070484317350807E-01
3L_3419594_SNP C T 0.2746 53 140 0.6693 6.6374696149387891E-01
3L_3419602_SNP A G 0.2784 54 140 0.7248 7.2048263869676754E-01
3L_3419606_SNP A G 0.4439 87 109 0.8667 8.6497860155589001E-01
3L_3419703_SNP T C 0.06533 13 186 0.45 4.4608957797429183E-01
3L_3419747_SNP A C 0.1128 22 173 0.8781 8.7897243080161869E-01
3L_3419771_SNP G T 0.4842 92 98 0.4878 4.8032665383139805E-01
3L_3419772_SNP T G 0.1173 23 173 0.7341 7.3185902756662902E-01
3L_3419777_SNP G A 0.1111 22 176 0.7539 7.5198084633221884E-01
3L_3419825_SNP C T 0.4635 89 103 0.2954 2.9857049771032673E-01
3L_3419855_SNP T C 0.3402 66 128 0.48 4.7276581628572123E-01
3L_3419903_SNP G C 0.3351 64 127 0.5216 5.1414748741849592E-01
3L_3419942_SNP T A 0.06566 13 185 0.718 7.1528107810055896E-01
3L_3419979_SNP A C 0.3711 72 122 0.3183 3.1098746840011826E-01
3L_3419980_SNP A C 0.3692 72 123 0.292 2.8536031433076137E-01
3L_3420025_SNP C T 0.07614 15 182 0.5798 5.7596211440392509E-01
3L_3420120_SNP T A 0.06566 13 185 0.5972 5.9367182081510106E-01
3L_3420190_SNP A G 0.3969 77 117 0.4248 4.2384712747835207E-01
3L_3420192_SNP G A 0.4072 79 115 0.4875 4.8657232558303343E-01
3L_3420378_SNP C T 0.05612 11 185 0.995 9.9501324580215289E-01
3L_3420548_SNP T G 0.06186 12 182 0.8421 8.3899434445482479E-01
3L_3420556_SNP C G 0.4844 93 99 0.9742 9.7433769678739313E-01
3L_3420585_SNP C T 0.3886 75 118 0.9507 9.5056972109871507E-01
3L_3420595_SNP T C 0.3158 60 130 0.9012 9.0079007926850752E-01
3L_3420715_SNP A T 0.06566 13 185 0.9879 9.8799758665274973E-01
3L_3420923_SNP A C 0.1237 24 170 0.6125 6.0670544144731764E-01
3L_3420929_SNP G A 0.09043 17 171 0.9016 8.9849069825228134E-01
3L_3420933_SNP C G 0.2462 48 147 0.4777 4.7004746434309086E-01
3L_3420950_SNP A C 0.1106 22 177 0.5477 5.4510781848944423E-01
3L_3420983_SNP T A 0.09278 18 176 0.8525 8.5079005846801969E-01
3L_3420985_SNP A G 0.3969 77 117 0.428 4.2239898511133622E-01
3L_3421002_SNP A C 0.2642 51 142 0.4264 4.1708645557979596E-01
3L_3421005_SNP C G 0.1111 22 176 0.7755 7.7320558151205365E-01
3L_3421017_SNP T A 0.12 24 176 0.6982 6.9641199571525103E-01
3L_3421063_SNP C A 0.09091 18 180 0.8951 8.9416866731001465E-01
3L_3421065_SNP C T 0.09645 19 178 0.9512 9.5076217418421982E-01
3L_3421068_SNP T A 0.09091 18 180 0.8951 8.9416866731001465E-01
3L_3421118_SNP G C 0.2041 40 156 0.5566 5.5577132679668007E-01
3L_3421121_SNP A G 0.2062 40 154 0.4714 4.7068289110043005E-01
3L_3421268_SNP T G 0.1168 23 174 0.2897 2.8348023884027962E-01
3L_3421527_SNP G A 0.492 92 95 0.5055 4.9533791397055293E-01
3L_3421577_SNP A T 0.4115 79 113 0.8151 8.1154496607455040E-01
3L_3421578_SNP G A 0.4115 79 113 0.8151 8.1154496607455040E-01
3L_3421670_SNP A C 0.0582 11 178 0.7547 7.5018674201780589E-01
3L_3421671_SNP A C 0.05851 11 177 0.7484 7.4328487828161516E-01
3L_3421686_SNP T G 0.3425 62 119 0.4422 4.2935397880642800E-01
3L_3421693_SNP A G 0.05291 10 179 0.7868 7.8270200002929002E-01
3L_3421728_SNP G C 0.06736 13 180 0.9856 9.8546031092418895E-01
3L_3421734_SNP T A 0.07179 14 181 0.4581 4.4998835087334410E-01
3L_3421770_SNP A T 0.06736 13 180 0.9124 9.1093527708791888E-01
3L_3421864_SNP T C 0.4536 88 106 0.2845 2.7718984419901327E-01
3L_3421895_SNP T A 0.3886 75 118 0.4231 4.2347653722348211E-01
3L_3421941_SNP T G 0.3175 60 129 0.6472 6.4471319164322261E-01
3L_3421973_SNP G A 0.2194 43 153 0.4277 4.2195014360886274E-01
3L_3421975_SNP G A 0.2165 42 152 0.3398 3.3312072009343463E-01
3L_3422070_SNP A T 0.3886 75 118 0.8749 8.7338488530446590E-01
3L_3422111_SNP T C 0.07853 15 176 0.0262 2.3558317115912396E-02
3L_3422154_SNP C A 0.3474 66 124 0.4014 3.9523175141814837E-01
3L_3422173_SNP A T 0.4249 82 111 0.63 6.2446466369578457E-01
3L_3422182_SNP T C 0.05102 10 186 0.3857 3.7838600443517389E-01
3L_3422183_SNP C T 0.4479 86 106 0.7033 6.9799596079630377E-01
3L_3422186_SNP T A 0.05076 10 187 0.3855 3.7946170336235840E-01
3L_3422187_SNP T G 0.1885 36 155 0.7609 7.5665707340540012E-01
3L_3422191_SNP C A 0.4263 81 109 0.6512 6.4327556936528874E-01
3L_3422202_SNP G A 0.4895 93 97 0.5861 5.8396025715951616E-01
3L_3422204_SNP T A 0.07653 15 181 0.03887 3.6527743397236787E-02
3L_3422210_SNP C T 0.2932 56 135 0.2904 2.8705771425634896E-01
3L_3422241_SNP T C 0.2973 55 130 0.5461 5.3599189829726313E-01
3L_3422244_SNP A C 0.2258 42 144 0.6166 6.0654778845900614E-01
3L_3422261_SNP T G 0.2092 41 155 0.6313 6.2652963809854045E-01
3L_3422265_SNP A C 0.2041 40 156 0.6148 6.0946399564310272E-01
3L_3422267_SNP G A 0.4301 83 110 0.6358 6.3043744140758196E-01
3L_3422269_SNP A G 0.2062 40 154 0.6885 6.8317105947514967E-01
3L_3422277_SNP G A 0.1852 35 154 0.8666 8.6400708704315954E-01
3L_3422285_SNP G T 0.2073 40 153 0.7454 7.4117375967578025E-01
3L_3422296_SNP T G 0.2031 39 153 0.8354 8.3258679134092761E-01
3L_3422301_SNP A T 0.199 38 153 0.7404 7.3558441818194076E-01
3L_3422302_INS TTTGGGATACTAGAAG T 0.2073 40 153 0.7588 7.5488344675130781E-01
3L_3422304_MNP TAG ATT 0.2073 40 153 0.7588 7.5488344675130781E-01
3L_3422309_SNP G T 0.1979 38 154 0.6937 6.8817813001238837E-01
3L_3422312_SNP T A 0.4309 81 107 0.4902 4.8620940787987632E-01
3L_3422316_SNP C T 0.2021 39 154 0.7227 7.2039441144734917E-01
3L_3422325_SNP G A 0.4368 83 107 0.8173 8.1395624005927847E-01
3L_3422343_SNP C T 0.433 84 110 0.7966 7.9420390958493092E-01
3L_3422357_SNP A G 0.09548 19 180 0.3472 3.4324277547163284E-01
3L_3422464_SNP G A 0.4715 91 102 0.9285 9.2716437055280898E-01
3L_3422498_INS G GG 0.4171 73 102 0.9669 9.6569680623640675E-01
3L_3422659_DEL A ATTGGCACACCCGGGTCCAAAAATGCGAGAGGCACA 0.09677 18 168 0.9904 9.9061108539050080E-01
3L_3422691_SNP C A 0.3212 53 112 0.6006 5.9954924516756214E-01
3L_3422710_DEL G GTTCGAATCGG 0.489 89 93 0.9414 9.3986449867237620E-01
3L_3422891_SNP A G 0.3265 64 132 0.4437 4.4002042846958356E-01
3L_3422900_SNP G A 0.4564 89 106 0.8369 8.3525936509842935E-01
3L_3422958_SNP T A 0.05263 10 180 0.8853 8.8525203875436864E-01
3L_3423035_SNP T G 0.05051 10 188 0.4596 4.5607210862839265E-01
3L_3423097_SNP A T 0.4923 96 99 0.9833 9.8309066388656929E-01
3L_3423120_SNP C G 0.08 16 184 0.6499 6.4784022170840649E-01
3L_3423124_SNP T A 0.4301 83 110 0.6391 6.3754696352476437E-01
3L_3423179_SNP T C 0.05946 11 174 0.9229 9.2076172059795103E-01
3L_3423185_INS CTAGTAC AATG 0.0603 12 187 0.9064 9.0560613366881060E-01
3L_3423207_SNP T C 0.3179 62 133 0.1923 1.8851181910436221E-01
3L_3423281_SNP C A 0.1684 33 163 0.5292 5.2473156224812323E-01
3L_3423289_INS ACA A 0.1675 33 164 0.4946 4.8947859643262503E-01
3L_3423314_SNP C T 0.1768 35 163 0.4683 4.6391330294304534E-01
3L_3423316_SNP T C 0.3402 66 128 0.6838 6.7922260662734357E-01
3L_3423323_SNP A G 0.1795 35 160 0.4668 4.5991184341644864E-01
3L_3423326_SNP G A 0.1768 35 163 0.4683 4.6391330294304534E-01
3L_3423869_SNP G A 0.0603 12 187 0.4716 4.6862248239707660E-01
3L_3423939_SNP A T 0.3403 65 126 0.2182 2.1422274996198054E-01
3L_3423955_SNP T A 0.1218 24 173 0.4749 4.6984590734082021E-01
3L_3423975_SNP C T 0.05612 11 185 0.5123 5.0934027722945219E-01
3L_3424026_SNP A T 0.06218 12 181 0.481 4.7491860330475733E-01
3L_3424041_SNP T C 0.3258 58 120 0.4255 4.0774441812666173E-01
3L_3424060_SNP G C 0.4529 77 93 0.7494 7.3875966513041824E-01
3L_3424066_SNP T A 0.3182 56 120 0.331 3.1360591799169413E-01
3L_3424086_SNP C A 0.4885 85 89 0.8458 8.3749832464624752E-01
3L_3424109_SNP A C 0.4663 83 95 0.6587 6.4931855191136856E-01
3L_3424130_SNP C A 0.05612 11 185 0.5954 5.9055126486732845E-01
3L_3424134_INS TTT A 0.06154 12 183 0.4876 4.8254020822936150E-01
3L_3424142_SNP A G 0.4703 87 98 0.4402 4.2502554539137549E-01
3L_3424291_SNP T C 0.06 12 188 0.4818 4.7902511008982496E-01
3L_3424381_SNP A T 0.07614 15 182 0.5 4.9622177701267012E-01
3L_3424462_SNP G A 0.3299 64 130 0.9662 9.6570678918379427E-01
3L_3424538_SNP A G 0.1865 36 157 0.1556 1.4711037249182457E-01
3L_3424687_SNP C T 0.05 10 190 0.5423 5.3977079894149083E-01
3L_3425044_SNP T A 0.1055 21 178 0.9119 9.1125659466373321E-01
3L_3425081_SNP T C 0.105 21 179 0.8999 8.9928362566982112E-01
3L_3425322_SNP A T 0.1737 33 157 0.8203 8.1676287043217422E-01
3L_3425329_SNP G T 0.201 39 155 0.8465 8.4396896039234437E-01
3L_3425497_SNP C T 0.07107 14 183 0.8361 8.3477943556358580E-01
3L_3425535_SNP G T 0.159 31 164 0.7418 7.4474931840134151E-01
3L_3425580_SNP T C 0.06633 13 183 0.6197 6.1504635378326489E-01
3L_3425650_SNP C T 0.2539 49 144 0.9916 9.9171667239429528E-01
3L_3425822_SNP T G 0.0603 12 187 0.6846 6.8222823246285569E-01
3L_3425876_SNP C A 0.2083 40 152 0.9062 9.0487894681406411E-01
3L_3425886_SNP T G 0.199 39 157 0.7895 7.8718242108005931E-01
3L_3425960_SNP T C 0.2105 40 150 0.5197 5.1692183831373906E-01
3L_3425982_SNP G A 0.1347 26 167 0.9464 9.4634934017566841E-01
3L_3426000_SNP G A 0.09231 18 177 0.7822 7.8287643538858553E-01
3L_3426011_SNP G A 0.07692 15 180 0.845 8.4342009948999741E-01
3L_3426336_SNP T G 0.1777 35 162 0.4654 4.5970908640702335E-01
3L_3426604_SNP C T 0.1392 27 167 0.1677 1.6954414615938040E-01
3L_3426622_SNP T C 0.08673 17 179 0.9041 9.0428521585623478E-01
3L_3426693_SNP A G 0.08673 17 179 0.9306 9.2986430283955279E-01
3L_3426699_SNP C T 0.07853 15 176 0.6684 6.6295176005096224E-01
3L_3426702_SNP A G 0.07772 15 178 0.6728 6.6841815767586965E-01
3L_3426722_SNP C T 0.08122 16 181 0.9798 9.7953033722657112E-01
3L_3426725_SNP G C 0.07179 14 181 0.9196 9.1873817968415761E-01
3L_3426751_SNP G A 0.1429 28 168 0.8653 8.6418073398343676E-01
3L_3426763_DEL TCC GAATTGAAT 0.1465 29 169 0.8099 8.0818674671215129E-01
3L_3426783_SNP C A 0.08122 16 181 0.8442 8.4254118633537467E-01
3L_3426791_SNP T G 0.08122 16 181 0.948 9.4742506500866430E-01
3L_3426808_SNP T C 0.07653 15 181 0.9544 9.5378624525926137E-01
3L_3426811_SNP T C 0.08122 16 181 0.948 9.4742506500866430E-01
3L_3426813_SNP A T 0.08122 16 181 0.948 9.4742506500866430E-01
3L_3426831_SNP C T 0.1276 25 171 0.2711 2.6501014035839987E-01
3L_3426834_SNP C T 0.1487 29 166 0.3277 3.2077893424602333E-01
3L_3426856_SNP T G 0.1466 28 163 0.3209 3.1062997615437660E-01
3L_3426925_SNP T C 0.05556 11 187 0.5149 5.1117157159081850E-01
3L_3426926_SNP G C 0.05528 11 188 0.5062 5.0285674120523882E-01
3L_3427015_SNP T C 0.09596 19 179 0.9783 9.7840403995432568E-01
3L_3427029_SNP C T 0.05051 10 188 0.9383 9.3864995348166425E-01
3L_3427073_SNP G A 0.1414 28 170 0.3599 3.6275948851307460E-01
3L_3427095_SNP T A 0.1237 24 170 0.4629 4.6164329116136205E-01
3L_3427096_SNP A T 0.1105 21 169 0.5694 5.6524602030267224E-01
3L_3427103_SNP A G 0.08629 17 180 0.2569 2.5108548182209378E-01
3L_3427144_SNP G C 0.2143 42 154 0.8504 8.5079231065634486E-01
3L_3427160_DEL G GTGGCTGG 0.1489 28 160 0.8733 8.7386306832017335E-01
3L_3427199_SNP G A 0.1959 38 156 0.8307 8.3065445941790506E-01
3L_3427202_SNP A G 0.1897 37 158 0.9109 9.1087396061201353E-01
3L_3427228_SNP T C 0.2083 40 152 0.8165 8.1578329318364617E-01
3L_3427276_SNP T A 0.05076 10 187 0.1425 1.4466501219900985E-01
3L_3427309_SNP T G 0.05051 10 188 0.1457 1.4836136233613462E-01
3L_3427318_SNP T G 0.05128 10 185 0.688 6.9488690675503451E-01
3L_3427341_SNP G A 0.2063 39 150 0.8036 8.0181021922063911E-01
3L_3427393_SNP A T 0.07143 14 182 0.269 2.6193452951646168E-01
3L_3427519_SNP T C 0.2051 40 155 0.9554 9.5489990169222994E-01
3L_3427732_SNP T A 0.05128 10 185 0.2155 2.1044257383205844E-01
3L_3427746_DEL A AGCA 0.2193 41 146 0.5417 5.4107539526423976E-01
3L_3427758_SNP T C 0.05528 11 188 0.9164 9.1703426546281586E-01
3L_3427821_SNP A G 0.2183 43 154 0.58 5.7516084012854374E-01
3L_3427863_SNP G T 0.2124 41 152 0.5125 5.1061455652763921E-01
3L_3427864_DEL A AT 0.2154 42 153 0.464 4.6381548116904214E-01
3L_3427867_DEL T TG 0.2154 42 153 0.464 4.6381548116904214E-01
3L_3427870_SNP A T 0.224 43 149 0.5754 5.7385376932780296E-01
3L_3427896_SNP T G 0.1256 25 174 0.1845 1.8096038260027902E-01
3L_3427902_SNP T A 0.1354 26 166 0.1647 1.6106847548929981E-01
3L_3427909_SNP G A 0.1858 34 149 0.4917 4.9036454624356651E-01
3L_3427920_SNP C A 0.1256 25 174 0.1502 1.4665502650997908E-01
3L_3427926_SNP T A 0.228 44 149 0.4595 4.5906007339953958E-01
3L_3427949_SNP T C 0.228 44 149 0.8898 8.8802852727335124E-01
3L_3427956_INS AT A 0.1256 25 174 0.1819 1.7837996935723854E-01
3L_3427961_INS AT A 0.1256 25 174 0.1819 1.7837996935723854E-01
3L_3427964_SNP A T 0.1263 25 173 0.2236 2.1868458300312599E-01
3L_3427998_SNP A T 0.1957 36 148 0.4059 3.9665563841085316E-01
3L_3428009_SNP T C 0.06566 13 185 0.321 3.1855033182621606E-01
3L_3428079_SNP C T 0.09137 18 179 0.7876 7.8860909308440785E-01
3L_3428189_SNP A C 0.05612 11 185 0.4434 4.4022943576304907E-01
3L_3428241_DEL G GA 0.05584 11 186 0.9785 9.7824670514494927E-01
3L_3428402_SNP A G 0.08543 17 182 0.9927 9.9261038108448307E-01
3L_3428511_INS AGCAGCA A 0.09938 16 145 0.5739 6.0173844941689547E-01
3L_3428633_SNP T A 0.1117 22 175 0.3793 3.7356686365505498E-01
3L_3428821_SNP T A 0.06122 12 184 0.4693 4.7108484250734173E-01
3L_3428919_SNP T C 0.05025 10 189 0.6591 6.5715369497052489E-01
3L_3429033_SNP T C 0.1066 21 176 0.9216 9.2182757886902145E-01
3L_3429036_SNP G A 0.1071 21 175 0.7344 7.3054399958343552E-01
3L_3429097_SNP G T 0.05051 10 188 0.5445 5.4100642755864592E-01
3L_3429109_SNP G C 0.1897 37 158 0.185 1.8085228138089671E-01
3L_3429118_SNP C G 0.2332 45 148 0.6231 6.1683753281199794E-01
3L_3429128_SNP A T 0.08543 17 182 0.3596 3.5539088545488728E-01
3L_3429138_SNP C A 0.05528 11 188 0.7489 7.4775625392992828E-01
3L_3429153_SNP A T 0.0804 16 183 0.4188 4.1520518722359812E-01
3L_3429229_SNP T C 0.06533 13 186 0.7735 7.7516932667861671E-01
3L_3429411_SNP C T 0.1378 27 169 0.4701 4.7083181114405492E-01
3L_3429415_SNP C A 0.1546 30 164 0.4895 4.9312847700299489E-01
3L_3429430_SNP T C 0.1429 28 168 0.5716 5.7237868155717742E-01
3L_3429443_SNP A T 0.266 50 138 0.6423 6.3401757491296196E-01
3L_3429733_SNP C G 0.06599 13 184 0.3332 3.2827461792409984E-01
3L_3429734_SNP T C 0.06566 13 185 0.3673 3.6376966586327042E-01
3L_3429755_DEL C CATTTC 0.1117 22 175 0.9124 9.1161083732867210E-01
3L_3429937_SNP G A 0.06122 12 184 0.4366 4.3828996981151125E-01
3L_3430006_SNP G C 0.06061 12 186 0.1792 1.7567991253475979E-01
3L_3430096_SNP C A 0.1701 33 161 0.6087 6.0344115826543931E-01
3L_3430106_SNP C T 0.05556 11 187 0.9908 9.9067287540673687E-01
3L_3430167_SNP C T 0.202 40 158 0.3524 3.4758599301716164E-01
3L_3430180_SNP A T 0.2538 50 147 0.1717 1.6670017376567692E-01
3L_3430185_SNP A T 0.05051 10 188 0.6913 6.8835119749041374E-01
3L_3430205_DEL C CC 0.2394 45 143 0.1796 1.6678741244579565E-01
3L_3430287_SNP T C 0.09794 19 175 0.5634 5.5543315128366544E-01
3L_3430346_SNP C G 0.1508 30 169 0.03806 3.6504614171325930E-02
3L_3430370_SNP G T 0.3249 64 133 0.8258 8.2470155535770340E-01
3L_3430475_SNP C A 0.06417 12 175 0.4632 4.5471759457412264E-01
3L_3430589_SNP G T 0.3131 62 136 0.8496 8.4826606982424357E-01
3L_3430665_SNP G C 0.05025 10 189 0.262 2.5836749777020640E-01
3L_3430694_SNP G T 0.1276 25 171 0.1296 1.2528444029571117E-01
3L_3430709_SNP T C 0.1128 22 173 0.3719 3.6692364723774062E-01
3L_3430716_SNP A G 0.359 70 125 0.8965 8.9586723705848481E-01
3L_3430790_SNP G C 0.3057 59 134 0.6895 6.8597897891270865E-01
3L_3430805_DEL C CTTT 0.1719 33 159 0.7171 7.1193365920282936E-01
3L_3430815_SNP A G 0.197 39 159 0.4511 4.4918628046277120E-01
3L_3430842_SNP A G 0.4219 81 111 0.8753 8.7563307563750559E-01
3L_3430958_SNP A T 0.246 46 141 0.6439 6.3729284182737000E-01
3L_3430990_DEL C CAC 0.2447 46 142 0.2121 2.2336867373166958E-01
3L_3431024_SNP T A 0.1173 23 173 0.5476 5.4408547704327814E-01
3L_3431254_SNP A C 0.05025 10 189 0.1885 1.8494216944175101E-01
3L_3431299_INS CCCACTCC C 0.1027 19 166 0.3626 3.4584148185058616E-01
3L_3431322_SNP T C 0.2103 41 154 0.661 6.5783527439946188E-01
3L_3431374_SNP T C 0.05025 10 189 0.1875 1.8394229763787773E-01
3L_3431446_SNP A G 0.1106 22 177 0.4521 4.5081801597327498E-01
3L_3431456_SNP C T 0.3782 73 120 0.1478 1.4054177340155638E-01
3L_3431578_SNP A C 0.1465 29 169 0.1541 1.4991355619702706E-01
3L_3431581_SNP C A 0.1421 28 169 0.1494 1.4417335078985793E-01
3L_3431659_SNP G T 0.07179 14 181 0.558 5.5200519343580501E-01
3L_3431705_SNP G C 0.09091 18 180 0.9715 9.7131142048773589E-01
3L_3431783_SNP C A 0.3874 74 117 0.3719 3.6840927874697138E-01
3L_3431784_SNP C A 0.3906 75 117 0.2152 2.0612612373486361E-01
3L_3431809_SNP G C 0.4468 84 104 0.2156 2.0161065265869837E-01
3L_3431851_SNP A T 0.4479 86 106 0.06959 6.7292965971890828E-02
3L_3431869_SNP G A 0.05556 11 187 0.2757 2.7061685818070824E-01
3L_3431876_SNP A C 0.3385 65 127 0.4478 4.3980809152279643E-01
3L_3431904_SNP G A 0.1106 22 177 0.2684 2.6423725533997544E-01
3L_3431905_SNP C A 0.3622 71 125 0.246 2.3971961344449155E-01
3L_3431931_SNP A G 0.3918 76 118 0.2086 2.0157137729585828E-01
3L_3431945_SNP T C 0.1786 35 161 0.7532 7.5016808747475494E-01
3L_3431989_SNP A C 0.0804 16 183 0.6449 6.4199136912699295E-01
3L_3432086_SNP T C 0.1323 25 164 0.2046 2.0357609108629682E-01
3L_3432173_SNP A T 0.3969 77 117 0.9854 9.8519989454876766E-01
3L_3432309_SNP A G 0.1263 25 173 0.08809 9.0082555970577238E-02
3L_3432378_SNP A G 0.1616 32 166 0.1116 1.0829610739860551E-01
3L_3432425_SNP C T 0.1523 30 167 0.07282 7.0504836187354508E-02
3L_3432551_SNP T C 0.1173 23 173 0.6245 6.1977921229952559E-01
3L_3432641_SNP A G 0.07143 14 182 0.3664 3.6712822369620157E-01
3L_3432657_SNP G C 0.07107 14 183 0.5457 5.4767020373076192E-01
3L_3432784_SNP C T 0.1919 38 160 0.428 4.2471950350615051E-01
3L_3432791_SNP A T 0.1414 28 170 0.4263 4.2155467866935636E-01
3L_3432799_SNP A T 0.1919 38 160 0.5166 5.1299871647104200E-01
3L_3432850_SNP G A 0.2211 44 155 0.4468 4.4331640860846511E-01
3L_3432856_SNP G A 0.1582 31 165 0.5225 5.1761507522782546E-01
3L_3432865_SNP A T 0.1574 31 166 0.4711 4.6629309391941631E-01
3L_3432878_SNP G C 0.08543 17 182 0.7553 7.5345537507743343E-01
3L_3432890_SNP T A 0.1531 30 166 0.4542 4.4963805390049405E-01
3L_3432894_SNP T A 0.2183 43 154 0.3942 3.8890145901207518E-01
3L_3432910_SNP C T 0.1566 31 167 0.5131 5.0900511075179455E-01
3L_3432912_SNP A G 0.1531 30 166 0.686 6.8163285946974594E-01
3L_3433519_INS GG G 0.1538 30 165 0.1163 1.1099815839330618E-01
3L_3433522_SNP C T 0.1443 28 166 0.06546 6.1379533412302158E-02
3L_3433527_SNP A G 0.1624 32 165 0.16 1.5494084293274124E-01
3L_3433558_SNP C A 0.05612 11 185 0.9398 9.3892382749683934E-01
3L_3433610_SNP A C 0.07614 15 182 0.7532 7.5033769019647811E-01
3L_3433636_SNP G A 0.1333 26 169 0.6857 6.8199460767681486E-01
3L_3433647_SNP C G 0.1106 22 177 0.7443 7.4497715447962709E-01
3L_3433687_SNP G T 0.1289 25 169 0.1844 1.7850906116233500E-01
3L_3433697_SNP A G 0.08163 16 180 0.9161 9.1485515239977344E-01
3L_3433698_SNP A G 0.07653 15 181 0.6763 6.7286748693534904E-01
3L_3433711_INS TT T 0.1378 27 169 0.345 3.3914238184579149E-01
3L_3433718_SNP G A 0.1823 35 157 0.8372 8.3456186241191332E-01
3L_3433735_DEL A ACA 0.1192 23 170 0.804 8.0310286526445596E-01
3L_3433736_SNP C T 0.2086 34 129 0.8236 8.2146181202219637E-01
3L_3433756_SNP T A 0.1407 28 171 0.3541 3.5000185518191307E-01
3L_3433757_SNP C T 0.1173 23 173 0.8586 8.5744016954709690E-01
3L_3433762_SNP T A 0.1762 34 159 0.9942 9.9411423277876687E-01
3L_3433764_SNP T G 0.1762 34 159 0.9703 9.6975462411313740E-01
3L_3433773_SNP A C 0.1289 25 169 0.6832 6.7946897311905485E-01
3L_3433780_SNP T C 0.4521 85 103 0.9634 9.6261796739035310E-01
3L_3433788_SNP C A 0.1198 23 169 0.4979 5.0555627076647891E-01
3L_3433791_SNP G A 0.1282 25 170 0.9659 9.6536172784392837E-01
3L_3433793_SNP G A 0.1282 25 170 0.8426 8.4031221301390457E-01
3L_3433796_SNP C A 0.1111 21 168 0.903 9.0127576224156647E-01
3L_3433839_SNP A T 0.1399 27 166 0.6543 6.4892028250903522E-01
3L_3433840_SNP T A 0.1392 27 167 0.6442 6.3935999367925467E-01
3L_3433850_SNP G C 0.1347 26 167 0.5067 4.9939492885700942E-01
3L_3433859_SNP A G 0.2073 34 130 0.2409 2.4320451894419870E-01
3L_3433891_SNP A G 0.09596 19 179 0.4505 4.4599788087386716E-01
3L_3433922_SNP C A 0.2629 51 143 0.9245 9.2376149894440129E-01
3L_3433961_SNP A G 0.366 71 123 0.2643 2.5560461321531247E-01
3L_3433981_SNP T C 0.08586 17 181 0.6968 6.9377537493893560E-01
3L_3433998_INS GTCTCG G 0.06077 11 170 0.79 7.8687405096932650E-01
3L_3434066_SNP T C 0.4718 92 103 0.9372 9.3663184919759157E-01
3L_3434114_SNP C G 0.09 18 182 0.7119 7.1017492150462169E-01
3L_3434352_SNP T A 0.0567 11 183 0.9212 9.2006134794433714E-01
3L_3434355_SNP T C 0.06736 13 180 0.8753 8.7329456895626489E-01
3L_3434575_DEL A AA 0.427 76 102 0.3989 3.8905463439696697E-01
3L_3434691_SNP C G 0.06633 13 183 0.4011 4.0273620894645124E-01
3L_3434755_SNP A G 0.1088 21 172 0.2773 2.6939352103860215E-01
3L_3434853_SNP A T 0.1399 27 166 0.7095 7.0416577178091910E-01
3L_3434856_SNP A G 0.07143 14 182 0.2804 2.8291919076700234E-01
3L_3434883_SNP A C 0.06061 12 186 0.3309 3.2595320492152102E-01
3L_3434936_SNP T A 0.4845 94 100 0.6123 6.0699325724845621E-01
3L_3434948_SNP A T 0.4869 93 98 0.4895 4.7966112881446010E-01
3L_3435017_SNP A G 0.0603 12 187 0.5616 5.5819443464530283E-01
3L_3435023_SNP G A 0.2755 54 142 0.2125 2.0635919880338827E-01
3L_3435078_SNP G A 0.5 95 95 0.09244 8.4158812294875207E-02
3L_3435082_SNP T G 0.4 76 114 0.2439 2.3691321687952682E-01
3L_3435101_SNP A T 0.3871 72 114 0.05831 4.9473262667466357E-02
3L_3435102_SNP A G 0.4842 92 98 0.1855 1.7503057490938823E-01
3L_3435108_SNP C T 0.4278 83 111 0.2343 2.2539830997353560E-01
3L_3435111_SNP T C 0.2798 54 139 0.04209 3.9730497745089431E-02
3L_3435123_SNP T A 0.2708 52 140 0.05695 5.4402476828172890E-02
3L_3435142_SNP T A 0.399 77 116 0.3111 3.0098679209171231E-01
3L_3435150_SNP T C 0.4 76 114 0.2836 2.7063349336319165E-01
3L_3435181_SNP C T 0.4603 87 102 0.2975 2.8675797323116214E-01
3L_3435213_SNP T C 0.1907 37 157 0.05794 5.6750943498576609E-02
3L_3435234_SNP A G 0.2042 39 152 0.7194 7.1560796793985360E-01
3L_3435237_SNP T C 0.4456 86 107 0.2151 2.0587235353180178E-01
3L_3435434_INS CGTCTCCATCTCC C 0.485 81 86 0.6036 5.8767172565959003E-01
3L_3435436_INS TCTCCGTCTCCATCTCCAT T 0.1707 28 136 0.905 9.0006138353647613E-01
3L_3435440_SNP A T 0.1598 31 163 0.5219 5.1590610786203872E-01
3L_3435447_DEL C CA 0.1546 30 164 0.6579 6.5462391764825811E-01
3L_3435464_SNP C G 0.3889 77 121 0.253 2.4823173873664761E-01
3L_3435540_SNP G A 0.06533 13 186 0.4589 4.5499405460285214E-01
3L_3435569_SNP A G 0.1269 25 172 0.254 2.4993277577996997E-01
3L_3435570_SNP T A 0.05076 10 187 0.2966 2.9101663531158506E-01
3L_3435679_SNP T C 0.4427 85 107 0.7111 7.0946956084872137E-01
3L_3435741_SNP T C 0.3112 61 135 0.6889 6.8590313426391414E-01
3L_3435827_SNP G C 0.4521 85 103 0.8281 8.2391097964688176E-01
3L_3435926_SNP A C 0.3105 59 131 0.8299 8.2674645239908828E-01
3L_3435983_SNP A G 0.1675 32 159 0.9473 9.4646141011539120E-01
3L_3435984_SNP C T 0.1702 32 156 0.9715 9.7091464580952624E-01
3L_3436041_SNP A C 0.2684 51 139 0.9439 9.4357857398815226E-01
3L_3436164_INS CGTC C 0.08763 17 177 0.4264 4.1881552359272145E-01
3L_3436175_SNP A G 0.2042 39 152 0.4676 4.6274285195359355E-01
3L_3436182_INS ATAAA A 0.2 37 148 0.7231 7.1623163419631974E-01
3L_3436195_SNP G T 0.05584 11 186 0.8906 8.8957969359133049E-01
3L_3436216_SNP G A 0.05584 11 186 0.8906 8.8957969359133049E-01
3L_3436248_SNP C T 0.25 49 147 0.4675 4.6049114830818993E-01
3L_3436285_SNP A T 0.2083 40 152 0.4239 4.1302938186301164E-01
3L_3436297_SNP T A 0.2124 41 152 0.5143 5.0671761251222158E-01
3L_3436326_SNP C T 0.2552 49 143 0.9243 9.2344752150883336E-01
3L_3436338_SNP A C 0.5 97 97 0.4577 4.5111904786837365E-01
3L_3436368_SNP T A 0.4842 92 98 0.3493 3.4084338043388573E-01
3L_3436389_SNP A G 0.1333 26 169 0.2235 2.1787408754183746E-01
3L_3436394_SNP A G 0.3194 61 130 0.5935 5.8568274579721868E-01
3L_3436424_SNP T G 0.1378 27 169 0.1774 1.7442964422063933E-01
3L_3436426_SNP T G 0.16 32 168 0.7787 7.7734122030773012E-01
3L_3436459_SNP A G 0.195 39 161 0.5098 5.0711067274672739E-01
3L_3436473_SNP C T 0.2371 46 148 0.3672 3.5996312537540265E-01
3L_3436513_SNP T A 0.4531 87 105 0.1875 1.8219470362931189E-01
3L_3436541_SNP A C 0.2564 50 145 0.9241 9.2308347532962509E-01
3L_3436650_SNP C G 0.2161 43 156 0.05399 5.4649907102571706E-02
3L_3436659_SNP T A 0.2245 44 152 0.1191 1.1698572174104738E-01
3L_3436696_SNP A C 0.3299 65 132 0.4817 4.7803034020152035E-01
3L_3436697_SNP A T 0.3299 64 130 0.3538 3.5192371745686524E-01
3L_3436812_SNP G A 0.3041 59 135 0.2938 2.8838664388920920E-01
3L_3437023_SNP T A 0.2638 43 120 0.1173 1.4555142478166472E-01
3L_3437042_SNP T C 0.3172 59 127 0.1783 1.6592440434424460E-01
3L_3437247_DEL A ACTTTTAAT 0.4674 86 98 0.3235 3.0937513079387269E-01
3L_3437261_SNP A G 0.4421 84 106 0.2798 2.6796507157408889E-01
3L_3437296_SNP G C 0.2684 51 139 0.7355 7.2914448096846152E-01
3L_3437299_SNP A C 0.2147 41 150 0.8926 8.9022502589662056E-01
3L_3437300_SNP T A 0.2394 45 143 0.7633 7.5750102228443861E-01
3L_3437324_SNP C A 0.2708 52 140 0.8578 8.5484127296401913E-01
3L_3437390_SNP G A 0.2698 51 138 0.9798 9.7944008117732972E-01
3L_3437502_SNP A C 0.4898 96 100 0.941 9.4036567051871378E-01
3L_3437519_SNP A T 0.3613 69 122 0.4829 4.8958610410023140E-01
3L_3437607_SNP T C 0.2256 44 151 0.909 9.0815375648285868E-01
3L_3437617_SNP A G 0.1574 31 166 0.9899 9.8989382100821111E-01
3L_3437697_SNP A G 0.1959 38 156 0.7835 7.8186306844746389E-01
3L_3437806_SNP C T 0.1735 34 162 0.9387 9.3897154926173765E-01
3L_3437809_SNP C G 0.4381 85 109 0.9973 9.9729980951665442E-01
3L_3437838_SNP C A 0.4375 84 108 0.879 8.7900442407868540E-01
3L_3437890_SNP A T 0.2857 56 140 0.8712 8.6969051733646041E-01
3L_3437894_SNP C T 0.2908 57 139 0.7911 7.8915735719291602E-01
3L_3437963_SNP T C 0.2629 51 143 0.2747 2.7364116709267861E-01
3L_3437988_DEL TGG T 0.2094 40 151 0.8668 8.6768920284520479E-01
3L_3437994_SNP A G 0.2073 40 153 0.8441 8.4369725949654328E-01
3L_3437997_SNP A G 0.2154 42 153 0.8049 8.0559097840996385E-01
3L_3438005_SNP T A 0.1624 32 165 0.688 6.8898705868608057E-01
3L_3438006_SNP G C 0.07216 14 180 0.9419 9.4204875402885835E-01
3L_3438029_SNP C T 0.06667 13 182 0.9906 9.9054865397166281E-01
3L_3438258_INS GTG G 0.07653 15 181 0.6509 6.4554983409855970E-01
3L_3438281_DEL G GCAG 0.08673 17 179 0.3306 3.2376882901514115E-01
3L_3438327_SNP T C 0.1641 32 163 0.6686 6.6341995065037884E-01
3L_3438346_SNP G A 0.3594 69 123 0.2564 2.4621383186768864E-01
3L_3438403_SNP T C 0.3717 71 120 0.1854 1.7673522095712513E-01
3L_3438452_SNP T C 0.2383 46 147 0.5074 5.0673101178513447E-01
3L_3438581_SNP T A 0.381 72 117 0.3871 3.8321563188549046E-01
3L_3438666_SNP C T 0.08673 17 179 0.2192 2.1341065732892306E-01
3L_3438746_SNP T A 0.165 33 167 0.7783 7.7688656216340723E-01
3L_3438767_SNP A T 0.1231 24 171 0.449 4.4218275972245524E-01
3L_3438836_SNP T G 0.06599 13 184 0.5446 5.3963542939109455E-01
3L_3438887_SNP T C 0.1429 28 168 0.5214 5.1729352588520627E-01
3L_3439026_SNP T G 0.06122 12 184 0.4889 4.8551626751794985E-01
3L_3439101_SNP C T 0.05051 10 188 0.748 7.4589530016179539E-01
3L_3439136_SNP A T 0.1523 30 167 0.9431 9.4333162656756608E-01
3L_3439140_SNP A G 0.1111 22 176 0.8307 8.2897891896478348E-01
3L_3439149_SNP A G 0.07107 14 183 0.8506 8.4878938876282339E-01
3L_3439155_SNP A G 0.1929 38 159 0.5824 5.8226204756761468E-01
3L_3439161_SNP G A 0.2769 54 141 0.9212 9.2146388964424519E-01
3L_3439179_SNP T C 0.3557 69 125 0.978 9.7800906171610413E-01
3L_3439211_SNP A C 0.2769 54 141 0.5559 5.4923396610796515E-01
3L_3439214_DEL G GAATGCGATGGGTAAACAG 0.07071 14 184 0.8551 8.5365401583214673E-01
3L_3439250_SNP T G 0.1503 29 164 0.5775 5.6938804662616516E-01
3L_3439265_SNP T C 0.1015 20 177 0.4087 4.0349697441008192E-01
3L_3439273_SNP G A 0.1015 20 177 0.4087 4.0349697441008192E-01
3L_3439282_DEL A AAGGTG 0.3316 64 129 0.7903 7.8648306636448395E-01
3L_3439312_SNP A T 0.05729 11 181 0.8914 8.8992744446548733E-01
3L_3439380_SNP A C 0.2487 47 142 0.7934 7.9019263397799799E-01
3L_3439389_SNP T C 0.2552 49 143 0.6501 6.4556697455432743E-01
3L_3439390_SNP G A 0.2593 49 140 0.6425 6.3586019786365200E-01
3L_3439394_SNP C A 0.06667 13 182 0.6155 6.1076167158719663E-01
3L_3439399_DEL T TTGTCGTT 0.06599 13 184 0.6046 6.0114049068500641E-01
3L_3439399_SNP C T 0.05556 10 170 0.8712 8.6812815578232871E-01
3L_3439412_SNP A G 0.1701 33 161 0.7389 7.3642246988077165E-01
3L_3439435_SNP C T 0.1762 34 159 0.6092 6.0656799706993725E-01
3L_3439440_SNP G A 0.1728 33 158 0.6743 6.7598730904317450E-01
3L_3439491_SNP A T 0.3128 61 134 0.7994 7.9651005092140337E-01
3L_3439602_SNP T C 0.1515 30 168 0.8182 8.1637021124467624E-01
3L_3439672_DEL A AA 0.09341 17 165 0.8012 7.9544840735199152E-01
3L_3439894_SNP T A 0.1523 30 167 0.7771 7.7430514012062446E-01
3L_3440031_SNP G C 0.06186 12 182 0.3314 3.2579810517523111E-01
3L_3440082_SNP C T 0.4136 79 112 0.1771 1.7087185619861878E-01
3L_3440220_SNP C T 0.1582 31 165 0.7585 7.5532229011783536E-01
3L_3440257_SNP A G 0.1875 36 156 0.728 7.2494999173615493E-01
3L_3440269_SNP T G 0.2642 51 142 0.6737 6.6929655809304811E-01
3L_3440270_SNP T G 0.267 51 140 0.634 6.2840975847647118E-01
3L_3440286_SNP T A 0.3093 60 134 0.9519 9.5112295407751302E-01
3L_3440288_SNP C T 0.2835 55 139 0.8471 8.4470607166058898E-01
3L_3440302_SNP G A 0.3144 61 133 0.9716 9.7110016780203201E-01
3L_3440324_SNP T C 0.1744 34 161 0.7016 6.9847613489527871E-01
3L_3440329_SNP T A 0.07692 15 180 0.4926 4.8654931162287329E-01
3L_3440343_SNP A T 0.1237 24 170 0.2921 2.8404817221223311E-01
3L_3440355_SNP A G 0.3144 61 133 0.9349 9.3406122399169034E-01
3L_3440361_DEL A ATTGTA 0.1094 21 171 0.1888 1.8061969706273695E-01
3L_3440384_SNP A T 0.1173 23 173 0.2012 1.9546461987174357E-01
3L_3440395_SNP T G 0.1888 37 159 0.8458 8.4388246038984982E-01
3L_3440486_SNP G C 0.2462 48 147 0.5168 5.1765470353361676E-01
3L_3440757_SNP A C 0.06533 13 186 0.4941 4.9078142687707837E-01
3L_3440777_SNP A G 0.05128 10 185 0.3569 3.4905491272173594E-01
3L_3440917_SNP A C 0.4588 89 105 0.3746 3.6803503316899266E-01
3L_3440927_SNP A G 0.09596 19 179 0.8839 8.8280129469535906E-01
3L_3440981_SNP T C 0.2526 49 145 0.4474 4.4166912477157350E-01
3L_3440994_SNP A G 0.4518 89 108 0.5587 5.5409965826491336E-01
3L_3441117_SNP A C 0.06736 13 180 0.7326 7.2799311067482231E-01
3L_3441141_SNP T C 0.07179 14 181 0.4892 4.8194830286545109E-01
3L_3441225_SNP A G 0.3128 61 134 0.8179 8.1620997961563224E-01
3L_3441232_SNP T G 0.07732 15 179 0.5269 5.2107431123473369E-01
3L_3441283_SNP A C 0.05584 11 186 0.7757 7.7345500210803719E-01
3L_3441298_SNP T G 0.2539 49 144 0.6953 6.9103168052133357E-01
3L_3441304_SNP A T 0.2448 47 145 0.9848 9.8518994961097539E-01
3L_3441307_SNP G A 0.2462 48 147 0.6811 6.7727424946489567E-01
3L_3441316_SNP T G 0.25 49 147 0.6912 6.8814468725203026E-01
3L_3441317_SNP A C 0.2653 52 144 0.5491 5.4455502371477460E-01
3L_3441320_SNP G T 0.4249 82 111 0.6894 6.8781074623217009E-01
3L_3441326_INS CGTATATTTTT C 0.2169 41 148 0.5085 4.9866213153763206E-01
3L_3441328_SNP T A 0.2423 47 147 0.5842 5.7923711032654257E-01
3L_3441393_SNP C T 0.3731 72 121 0.7291 7.2874873633612636E-01
3L_3441405_SNP T G 0.4309 81 107 0.5469 5.4472044782855988E-01
3L_3441455_SNP T C 0.06566 13 185 0.947 9.4654959105545200E-01
3L_3441468_SNP A T 0.4508 87 106 0.8919 8.9166717673257634E-01
3L_3441538_SNP A G 0.05641 11 184 0.1945 1.8887174727363132E-01
3L_3441652_SNP A G 0.08377 16 175 0.6463 6.4086962153676441E-01
3L_3441757_SNP G A 0.3866 75 119 0.7331 7.2985987738505986E-01
3L_3442051_SNP A G 0.1888 37 159 0.7704 7.6756759515265094E-01
3L_3442107_DEL C CA 0.05528 11 188 0.841 8.3968379954208949E-01
3L_3442130_SNP T C 0.191 38 161 0.9485 9.4809468673706210E-01
3L_3442140_DEL T TGAGCT 0.198 39 158 0.839 8.3710857782453174E-01
3L_3442177_SNP A T 0.07576 15 183 0.3389 3.3536445878942323E-01
3L_3442183_SNP G A 0.08081 16 182 0.3922 3.8868664782566764E-01
3L_3442205_SNP G A 0.2792 55 142 0.7944 7.9199205616235324E-01
3L_3442264_SNP G C 0.2865 55 137 0.8774 8.7505146908753506E-01
3L_3442274_SNP C A 0.06533 13 186 0.8833 8.8241923885455409E-01
3L_3442286_SNP A T 0.1813 35 158 0.826 8.2568206195733729E-01
3L_3442299_SNP G A 0.1856 36 158 0.9162 9.1463177838678789E-01
3L_3442309_SNP G A 0.2969 57 135 0.8423 8.3900997693644341E-01
3L_3442310_SNP G A 0.2766 52 136 0.8703 8.6734086527977350E-01
3L_3442315_SNP T C 0.1929 38 159 0.9556 9.5507777711157005E-01
3L_3442358_SNP T C 0.1649 32 162 0.7436 7.4288689966323695E-01
3L_3442381_SNP C T 0.3122 59 130 0.9734 9.7335877204384869E-01
3L_3442423_SNP G A 0.2678 49 134 0.83 8.2737516688052914E-01
3L_3442536_SNP A G 0.07 14 186 0.2689 2.6585558121850172E-01
3L_3442665_SNP A G 0.09278 18 176 0.7523 7.4944147996520027E-01
3L_3442667_SNP G A 0.09278 18 176 0.7523 7.4944147996520027E-01
3L_3442732_SNP T A 0.1231 24 171 0.6651 6.6212752967148447E-01
3L_3442735_SNP C G 0.05025 10 189 0.4729 4.7165753420301171E-01
3L_3442742_SNP T G 0.1082 21 173 0.6203 6.1645176576571870E-01
3L_3442799_SNP C A 0.1333 26 169 0.8619 8.6067097232124634E-01
3L_3442932_SNP C G 0.05612 11 185 0.7838 7.8300493286683603E-01
3L_3443196_SNP T C 0.2205 43 152 0.9437 9.4273614117122595E-01
3L_3443315_DEL A AA 0.1927 37 155 0.6659 6.6063036492078697E-01
3L_3443329_SNP T A 0.07107 14 183 0.3122 3.0744379577330616E-01
3L_3443379_SNP A T 0.2359 46 149 0.7514 7.5127595069349395E-01
3L_3443612_SNP T G 0.203 40 157 0.7962 7.9387357114124424E-01
3L_3443825_SNP G T 0.3263 62 128 0.3228 3.1759710421087384E-01
3L_3443860_INS GA T 0.2273 45 153 0.9872 9.8705482660248578E-01
3L_3443867_SNP T C 0.232 45 149 0.9765 9.7615023012944702E-01
3L_3443876_SNP G A 0.2234 44 153 0.8211 8.2050458750366406E-01
3L_3443881_SNP G C 0.3245 61 127 0.4274 4.7523771206498966E-01
3L_3443920_SNP T C 0.2165 42 152 0.903 9.0276587522564167E-01
3L_3443973_INS CC C 0.0829 16 177 0.8631 8.6112747005034207E-01
3L_3444082_SNP G A 0.2727 54 144 0.7883 7.8622807443796716E-01
3L_3444143_SNP T G 0.299 58 136 0.9239 9.2284391489616968E-01
3L_3444209_SNP A C 0.2113 41 153 0.9368 9.3746760398293361E-01
3L_3444365_SNP T C 0.05051 10 188 0.7284 7.2996839807305036E-01
3L_3444380_SNP A T 0.2513 49 146 0.9791 9.7878693207380807E-01
3L_3444410_SNP C T 0.2423 47 147 0.9973 9.9724659346794930E-01
3L_3444418_SNP A G 0.203 40 157 0.7044 7.0213968549710981E-01
3L_3444447_SNP C T 0.2814 56 143 0.9882 9.8807059928392937E-01
3L_3444454_SNP A T 0.2323 46 152 0.8836 8.8244997094491961E-01
3L_3444460_SNP C G 0.07179 14 181 0.4739 4.6791576815593239E-01
3L_3444463_SNP T C 0.2323 46 152 0.8609 8.5936911709544594E-01
3L_3444507_SNP T G 0.202 40 158 0.8564 8.5498530505063575E-01
3L_3444517_SNP G A 0.09137 18 179 0.8917 8.9071164347779863E-01
3L_3444794_SNP T C 0.3005 58 135 0.7906 7.8846677698498691E-01
3L_3444796_SNP C T 0.2268 44 150 0.8928 8.9114096475402937E-01
3L_3445027_SNP A T 0.2579 49 141 0.7504 7.5874646663127598E-01
3L_3445173_SNP T A 0.2121 42 156 0.9967 9.9662515185510592E-01
3L_3445203_INS TATTGTAAGATCTTTACTACA T 0.2757 51 134 0.9454 9.4385345621659011E-01
3L_3445230_SNP G T 0.3105 59 131 0.9993 9.9927396645012845E-01
3L_3445238_SNP G T 0.3141 60 131 0.997 9.9693742001084051E-01
3L_3445271_SNP T A 0.3089 59 132 0.9931 9.9296096859863747E-01
3L_3445272_SNP G A 0.2984 57 134 0.7846 7.8149372089144276E-01
3L_3445300_SNP A T 0.3299 64 130 0.9632 9.6288148910072857E-01
3L_3445303_SNP A C 0.3247 63 131 0.8301 8.2808701195192136E-01
3L_3445326_SNP A G 0.276 53 139 0.9868 9.8658656040939419E-01
3L_3445353_SNP C T 0.2938 57 137 0.8346 8.3227964486987305E-01
3L_3445371_SNP T C 0.2929 58 140 0.892 8.9078337830314358E-01
3L_3445422_SNP G C 0.2947 56 134 0.2316 2.3063768882292046E-01
3L_3445461_SNP A G 0.06736 13 180 0.001665 1.6770984388515887E-03
3L_3445488_SNP C T 0.3053 58 132 0.2905 2.8026527196860629E-01
3L_3445662_SNP A G 0.08673 17 179 0.2126 2.0626487914949398E-01
3L_3445787_SNP G A 0.3158 60 130 0.7959 7.9206056739889452E-01
3L_3445803_SNP C G 0.1571 30 161 0.5715 5.7149689696071704E-01
3L_3446166_DEL C CAA 0.3115 57 126 0.9167 9.1546756738512336E-01
3L_3446174_DEL A ATCA 0.3351 64 127 0.8136 8.1273705810806329E-01
3L_3446199_SNP A T 0.342 66 127 0.9991 9.9908783051460748E-01
3L_3446208_SNP C A 0.3177 61 131 0.8082 8.0441300842979901E-01
3L_3446240_SNP A G 0.1378 27 169 0.7667 7.6369695345467581E-01
3L_3446252_SNP G T 0.3526 67 123 0.6954 6.8916861015101505E-01
3L_3446253_SNP C G 0.2094 40 151 0.8479 8.4544121204214229E-01
3L_3446255_SNP T C 0.3646 70 122 0.7231 7.1818705866453425E-01
3L_3446266_SNP T C 0.1927 37 155 0.9263 9.2542978839680012E-01
3L_3446274_SNP G A 0.3684 70 120 0.9308 9.2996858511713421E-01
3L_3446277_SNP T A 0.1968 37 151 0.9159 9.1499030869777243E-01
3L_3446279_SNP T A 0.3636 68 119 0.9505 9.4938022988659065E-01
3L_3446287_SNP A T 0.1289 25 169 0.4608 4.5634392006368152E-01
3L_3446307_SNP A T 0.1351 25 160 0.6753 6.6767891266278467E-01
3L_3446334_SNP A G 0.3372 58 114 0.9197 9.1664941575579117E-01
3L_3446342_SNP T A 0.2743 48 127 0.6818 6.7620682756965600E-01
3L_3446349_SNP A G 0.337 61 120 0.9459 9.4385277167826398E-01
3L_3446370_SNP G A 0.2882 49 121 0.4563 4.4539872410944059E-01
3L_3446384_SNP T C 0.1263 25 173 0.385 3.8025383746861652E-01
3L_3446425_SNP A G 0.2902 56 137 0.5753 5.6856259622899996E-01
3L_3446459_SNP A G 0.2694 52 141 0.6362 6.3032509142410487E-01
3L_3446460_SNP T C 0.268 52 142 0.757 7.5343320692044058E-01
3L_3446645_SNP G A 0.05 10 190 0.8468 8.4586275766984542E-01
3L_3446949_SNP G A 0.1562 30 162 0.2726 2.6253719523432251E-01
3L_3447007_SNP G T 0.05025 10 189 0.6921 6.8991194264616418E-01
3L_3447058_SNP T C 0.1606 31 162 0.2623 2.5370538960075528E-01
3L_3447091_SNP T C 0.1276 25 171 0.2384 2.3148554778533592E-01
3L_3447171_SNP A G 0.06533 13 186 0.5477 5.4452719670994210E-01
3L_3447172_SNP C A 0.07 14 186 0.6647 6.6272797951098572E-01
3L_3447199_SNP C T 0.05102 10 186 0.724 7.2094545586164405E-01
3L_3447283_SNP A T 0.2245 44 152 0.2097 2.0353104755394402E-01
3L_3447354_SNP C G 0.2284 45 152 0.2333 2.3031292506246903E-01
3L_3447373_SNP G A 0.2718 53 142 0.1626 1.5765653192390516E-01
3L_3447379_SNP A T 0.2694 52 141 0.1095 1.0529127060066512E-01
3L_3447388_SNP A C 0.05584 11 186 0.9072 9.0604810178565209E-01
3L_3447433_SNP A T 0.1173 23 173 0.1587 1.5278742606013151E-01
3L_3447446_DEL A AA 0.1832 35 156 0.2621 2.5169758342516391E-01
3L_3447449_SNP C T 0.2245 44 152 0.3023 2.9978890600662200E-01
3L_3447622_SNP A G 0.1436 28 167 0.2509 3.0140789160665571E-01
3L_3447674_SNP T G 0.05051 10 188 0.5886 5.8508814396942643E-01
3L_3447754_SNP T C 0.2842 54 136 0.319 3.2501991609583714E-01
3L_3447786_SNP C T 0.1186 23 171 0.1273 1.2074332144520350E-01
3L_3447894_SNP C T 0.06742 12 166 0.8077 8.0094342108874395E-01
3L_3447899_SNP T G 0.07263 13 166 0.7599 7.5095404266537247E-01
3L_3447912_SNP C A 0.05495 10 172 0.7009 6.9135891193669119E-01
3L_3447922_SNP G A 0.1093 20 163 0.9896 9.8913625499785640E-01
3L_3447924_SNP G A 0.05946 11 174 0.8114 8.0646898805785805E-01
3L_3447971_SNP G A 0.05025 10 189 0.617 6.1417666264021187E-01
3L_3448036_SNP G T 0.1487 29 166 0.7246 7.2007440828424962E-01
3L_3448089_SNP T A 0.1168 23 174 0.1325 1.2782611951921652E-01
3L_3448120_INS TCCGCC T 0.2042 39 152 0.51 5.5072456243424750E-01
3L_3448194_INS GG G 0.09043 17 171 0.4126 3.9851771427234650E-01
3L_3448456_SNP T C 0.05051 10 188 0.3145 3.0987867834973770E-01
3L_3448721_DEL A AA 0.07538 15 184 0.2726 2.6894289019513162E-01
3L_3448762_SNP A G 0.1429 28 168 0.732 7.3259094000421976E-01
3L_3448917_SNP A C 0.07 14 186 0.3963 3.9330541567303579E-01
3L_3448965_INS AA A 0.05759 11 180 0.4127 4.0554738020803538E-01
3L_3449065_INS ACAGTGGCA A 0.164 31 158 0.4154 4.1629950033065444E-01
3L_3449104_SNP C T 0.1606 31 162 0.6325 6.2613227564385454E-01
3L_3449271_MNP AAT TTA 0.1443 28 166 0.3017 3.0274090246890506E-01
3L_3449276_SNP A C 0.1495 29 165 0.5839 5.7938474805710716E-01
3L_3449290_SNP A T 0.148 29 167 0.5777 5.7384126018708170E-01
3L_3449294_SNP A T 0.1082 21 173 0.2238 2.2516677612509761E-01
3L_3449322_DEL TGTTTGATATGATGTTTAACAA T 0.05128 10 185 0.5228 5.2401589072948052E-01
3L_3449393_SNP A G 0.1771 34 158 0.7442 7.4110823401166659E-01
3L_3449407_SNP T C 0.1641 32 163 0.4579 4.5191586508936576E-01
3L_3449411_SNP C T 0.09137 18 179 0.6417 6.3783448773500906E-01
3L_3449645_SNP A G 0.1316 25 165 0.5755 5.6782690497431687E-01
3L_3449675_SNP G A 0.1082 21 173 0.6557 6.5029182775435879E-01
3L_3449752_SNP C T 0.1526 29 161 0.7047 6.9854066597782960E-01
3L_3449774_SNP T C 0.05699 11 182 0.592 5.8777902194185194E-01
3L_3449816_SNP G A 0.06633 13 183 0.5623 5.5654595568658416E-01
3L_3449824_SNP C A 0.1451 28 165 0.9732 9.7310633068031993E-01
3L_3449825_SNP G C 0.1746 33 156 0.6489 6.5578554794862154E-01
3L_3449831_SNP A T 0.05882 11 176 0.6187 6.1472933410656649E-01
3L_3449836_SNP G A 0.1183 22 164 0.9921 9.9198288844089100E-01
3L_3449846_SNP G C 0.125 23 161 0.6698 6.6051165702975079E-01
3L_3449850_SNP A T 0.1526 29 161 0.9139 9.1343045296282621E-01
3L_3449862_SNP A T 0.05294 9 161 0.9654 9.6424621234583130E-01
3L_3449864_SNP A T 0.06587 11 156 0.7698 7.6279088651557303E-01
3L_3449865_SNP G A 0.06548 11 157 0.7386 7.3010417920635229E-01
3L_3449875_DEL TT T 0.1495 29 165 0.9718 9.7187209814834030E-01
3L_3449905_SNP T A 0.08763 17 177 0.9197 9.1855146305886537E-01
3L_3449906_SNP T G 0.09231 18 177 0.934 9.3323282144602349E-01
3L_3449935_DEL CT C 0.1503 29 164 0.7902 7.8796750132071480E-01
3L_3449943_SNP G A 0.0603 12 187 0.5428 5.3963457997900610E-01
3L_3449954_SNP T A 0.159 31 164 0.5825 5.7724428997400246E-01
3L_3450057_SNP C A 0.1451 28 165 0.8196 8.1872865011429319E-01
3L_3450181_SNP G A 0.05051 10 188 0.4887 4.9134590330302397E-01
3L_3450321_SNP A G 0.05 10 190 0.7402 7.3864960582736794E-01
3L_3450496_SNP G A 0.07692 15 180 0.7864 7.8810252747778708E-01
3L_3450537_SNP A C 0.06 12 188 0.6653 6.6332131718212817E-01
3L_3450551_SNP A G 0.09326 18 175 0.7267 7.2612519694250111E-01
3L_3450564_SNP G T 0.08629 17 180 0.5306 5.3224126133422989E-01
3L_3450570_SNP G T 0.08718 17 178 0.5298 5.3033078397539413E-01
3L_3450580_SNP G A 0.08629 17 180 0.5306 5.3224126133422989E-01
3L_3450622_SNP A C 0.08163 16 180 0.6041 6.0482894053738701E-01
3L_3450635_SNP A T 0.1036 20 173 0.6421 6.4207252725485908E-01
3L_3450683_SNP C T 0.05584 11 186 0.9231 9.2239572646219770E-01
3L_3450688_SNP A G 0.05584 11 186 0.9231 9.2239572646219770E-01
3L_3450796_SNP A T 0.125 24 168 0.5223 5.1485328270881048E-01
3L_3450953_SNP A C 0.06771 13 179 0.3664 3.5717315498860935E-01
3L_3451072_SNP T C 0.2054 38 147 0.477 4.6221718400635403E-01
3L_3451077_INS CCCCTCC C 0.05263 10 180 0.3671 3.5422295170691731E-01
3L_3451133_SNP T C 0.05 10 190 0.7552 7.5370093700814822E-01
3L_3451153_SNP A G 0.1066 21 176 0.9675 9.6716289759241691E-01
3L_3451154_SNP T C 0.1071 21 175 0.5591 5.5548764116229221E-01
3L_3451285_SNP A G 0.1071 21 175 0.5071 5.0227597222149045E-01
3L_3451326_SNP G A 0.07254 14 179 0.295 2.9419956317920115E-01
3L_3451327_SNP T A 0.08247 16 178 0.2084 2.0759093733873668E-01
3L_3451338_SNP A G 0.07179 14 181 0.293 2.8742131114153069E-01
3L_3451354_SNP T G 0.05128 10 185 0.9366 9.3558973221125719E-01
3L_3451401_SNP C A 0.07653 15 181 0.3592 3.5367990922178316E-01
3L_3451404_SNP C A 0.07179 14 181 0.4143 4.0800587962042600E-01
3L_3451424_SNP G T 0.1579 30 160 0.672 6.6764402641495879E-01
3L_3451426_SNP A G 0.1122 22 174 0.6894 6.8467244595516863E-01
3L_3451442_SNP A T 0.06061 10 155 0.7936 7.8783026912412202E-01
3L_3451667_SNP C T 0.1421 27 163 0.7426 7.3691004814800576E-01
3L_3451791_SNP G T 0.1937 37 154 0.9642 9.6373347807145604E-01
3L_3451966_SNP C T 0.1309 25 166 0.332 3.2529604646339905E-01
3L_3452147_SNP C G 0.1212 24 174 0.2586 2.5433218910435018E-01
3L_3452269_SNP A G 0.05528 11 188 0.3229 3.1871055021677763E-01
3L_3452470_SNP G A 0.1117 22 175 0.05231 5.0010749205445452E-02
3L_3452550_SNP G A 0.08122 16 181 0.04044 3.8514865439886969E-02
3L_3452747_SNP T G 0.2974 58 137 0.6865 6.8247748825234922E-01
3L_3452768_SNP G A 0.3452 68 129 0.6895 6.8685718358165726E-01
3L_3452772_SNP A G 0.3756 74 123 0.8119 8.1021020798293020E-01
3L_3452776_SNP A T 0.055 11 189 0.5664 5.6394506283118928E-01
3L_3452783_SNP T C 0.4769 93 102 0.795 7.9264044797733235E-01
3L_3452844_SNP G T 0.4 78 117 0.2188 2.1350989905559992E-01
3L_3452847_SNP A T 0.4051 79 116 0.2528 2.4629031165611814E-01
3L_3452884_SNP G C 0.3929 77 119 0.2663 2.6136608040018905E-01
3L_3452904_SNP T A 0.05 10 190 0.9121 9.1161454084592330E-01
3L_3452911_SNP T C 0.4772 94 103 0.1618 1.6243804479297064E-01
3L_3452931_INS CG C 0.441 86 109 0.1263 1.2519453328183494E-01
3L_3453004_SNP A C 0.3789 72 118 0.7013 6.9617765269927601E-01
3L_3453057_SNP G A 0.4365 86 111 0.7524 7.4992281831078422E-01
3L_3453265_SNP G T 0.445 85 106 0.4604 4.5388811558418152E-01
3L_3453429_SNP C G 0.359 70 125 0.0126 1.1815850829400672E-02
3L_3453560_SNP C G 0.375 72 120 0.8878 8.8968257671414630E-01
3L_3453561_SNP C G 0.3763 73 121 0.826 8.2674341599671242E-01
3L_3453567_SNP G A 0.3925 73 113 0.9417 9.4183237441214140E-01
3L_3453569_SNP T A 0.3802 73 119 0.7102 7.1223027491524016E-01
3L_3453596_SNP G T 0.06061 12 186 0.5185 5.1473698419055514E-01
3L_3453636_SNP A G 0.05051 10 188 0.5917 5.8933580839967026E-01
3L_3453647_SNP T C 0.3264 63 130 0.9847 9.8470168262092606E-01
3L_3453744_SNP A C 0.2359 46 149 0.2753 2.6973548536406811E-01
3L_3453863_SNP G C 0.4462 83 103 0.1782 1.6772831199465199E-01
3L_3453891_SNP C T 0.269 53 144 0.2759 2.7030317675383941E-01
3L_3453893_SNP T A 0.3897 76 119 0.2381 2.3141641266381441E-01
3L_3453912_SNP T C 0.05 10 190 0.5962 5.9388632001707120E-01
3L_3453928_SNP T C 0.2667 52 143 0.4123 4.0728480939791323E-01
3L_3453934_SNP T C 0.2398 47 149 0.349 3.4166093931289598E-01
3L_3453993_SNP A G 0.3604 71 126 0.5233 5.1825257899772970E-01
3L_3454021_SNP G A 0.3789 72 118 0.4142 4.1075528960301466E-01
3L_3454320_SNP T A 0.0603 12 187 0.09836 9.6732734066298787E-02
3L_3454414_SNP C T 0.2591 50 143 0.7981 7.9696210149475544E-01
3L_3454444_DEL A AA 0.07407 14 175 0.6083 6.0341073172443271E-01
3L_3454672_SNP A G 0.1212 24 174 0.6052 6.0717685261892096E-01
3L_3454673_SNP G C 0.1827 36 161 0.5608 5.6253781910426359E-01
3L_3454758_SNP C A 0.1497 28 159 0.3636 3.5938484915444779E-01
3L_3454818_SNP T C 0.08854 17 175 0.2608 2.6055787274058484E-01
3L_3454847_SNP G A 0.05556 11 187 0.2024 1.9915869675436570E-01
3L_3454872_SNP G A 0.1276 25 171 0.8243 8.2252333236295527E-01
3L_3454966_SNP A G 0.1744 34 161 0.9016 9.0200827722087795E-01
3L_3454972_SNP C T 0.1726 34 163 0.936 9.3640528338003171E-01
3L_3454990_INS AA A 0.05641 11 184 0.5438 5.4472738736564441E-01
3L_3455014_SNP T A 0.08673 17 179 0.4689 4.6353483908357518E-01
3L_3455018_SNP T C 0.1919 38 160 0.9376 9.3698739432629352E-01
3L_3455037_DEL GAG G 0.055 11 189 0.9018 9.0119175287428011E-01
3L_3455043_SNP A C 0.1111 22 176 0.5197 5.1616937988392997E-01
3L_3455053_SNP A G 0.055 11 189 0.9018 9.0119175287428011E-01
3L_3455066_SNP A T 0.06 12 188 0.8318 8.3080894840567510E-01
3L_3455069_SNP T G 0.06 12 188 0.8318 8.3080894840567510E-01
3L_3455073_SNP A G 0.08543 17 182 0.2432 2.3968643839298998E-01
3L_3455110_SNP T C 0.1186 23 171 0.5433 5.4114581520862681E-01
3L_3455162_SNP T G 0.05 10 190 0.6564 6.5437573898880186E-01
3L_3455165_SNP C G 0.1055 21 178 0.1969 1.9337621375137559E-01
3L_3455196_SNP G T 0.1421 28 169 0.316 3.1962239846718343E-01
3L_3455233_SNP A G 0.06 12 188 0.3639 3.6089537444469288E-01
3L_3455252_SNP C G 0.1809 36 163 0.8935 8.9281377087186564E-01
3L_3455263_SNP A T 0.1582 31 165 0.3758 3.7002101980326974E-01
3L_3455278_SNP A G 0.05528 11 188 0.8949 8.9422583827826752E-01
3L_3455291_SNP A C 0.055 11 189 0.7042 7.0244196054217722E-01
3L_3455441_SNP T G 0.05051 10 188 0.9432 9.4278793223919866E-01
3L_3455468_SNP G A 0.2022 37 146 0.3706 3.6951371599293870E-01
3L_3455482_SNP A G 0.1385 27 168 0.9073 9.0630421173622588E-01
3L_3455621_SNP T C 0.1005 20 179 0.1573 1.5372211470491215E-01
3L_3455643_SNP G A 0.1026 20 175 0.361 3.5397881608219284E-01
3L_3455663_SNP A C 0.1399 27 166 0.4575 4.5779350271967789E-01
3L_3455858_SNP A G 0.05 10 190 0.9794 9.7924374766713618E-01
3L_3455871_SNP A G 0.06061 12 186 0.5377 5.4160011249379769E-01
3L_3455958_SNP T G 0.1094 21 171 0.9794 9.7937500094272745E-01
3L_3456364_SNP A C 0.075 15 185 0.6729 6.7097181600583544E-01
3L_3456398_SNP A G 0.1728 33 158 0.6559 6.4908319774923229E-01
3L_3456458_SNP C A 0.06667 13 182 0.7352 7.3206309494512001E-01
3L_3456562_SNP C A 0.1094 21 171 0.9521 9.5109169420099460E-01
3L_3456584_SNP A G 0.1192 23 170 0.9016 8.9955368472172648E-01
3L_3456586_SNP G T 0.1895 36 154 0.8145 8.1218502687077010E-01
3L_3456802_DEL C CA 0.06599 13 184 0.9727 9.7241334035106197E-01
3L_3456802_SNP C T 0.09783 18 166 0.3292 3.1605536136631851E-01
3L_3456893_SNP T C 0.05025 10 189 0.9949 9.9488535789437471E-01
3L_3456919_SNP T C 0.1071 21 175 0.9235 9.2266273528320053E-01
3L_3456929_SNP C A 0.065 13 187 0.7602 7.5874488105480420E-01
3L_3456933_SNP T G 0.1071 21 175 0.707 7.0390946414587230E-01
3L_3456981_SNP A T 0.101 20 178 0.6371 6.3467041598242746E-01
3L_3456986_SNP A T 0.05 10 190 0.9964 9.9633644386102982E-01
3L_3457054_SNP T C 0.1333 26 169 0.5497 5.4679987990995316E-01
3L_3457244_SNP A G 0.07653 15 181 0.6824 6.7986375909939767E-01
3L_3457301_SNP A G 0.1472 29 168 0.9314 9.3058783121244959E-01
3L_3457368_SNP A C 0.1212 24 174 0.7959 7.9441543718057916E-01
3L_3457369_SNP T A 0.09 18 182 0.9856 9.8553327152484782E-01
3L_3457383_SNP A C 0.09278 18 176 0.9748 9.7440003247620022E-01
3L_3457396_SNP A T 0.1837 36 160 0.6854 6.8215429156349061E-01
3L_3457966_SNP A C 0.07614 15 182 0.3481 3.5155482953711681E-01
3L_3458035_SNP A T 0.1429 28 168 0.0739 7.1764657031743131E-02
3L_3458086_SNP T C 0.148 29 167 0.05449 5.1921904833330715E-02
3L_3458118_SNP G A 0.1949 38 157 0.1972 1.9282955997774076E-01
3L_3458167_SNP G A 0.1094 21 171 0.4236 4.1688826730314776E-01
3L_3458248_SNP T C 0.05155 10 184 0.4225 4.1970595188296900E-01
3L_3458362_SNP G T 0.1307 26 173 0.1635 1.6022587425617973E-01
3L_3458866_SNP A G 0.1709 34 165 0.6145 6.1141861338010317E-01
3L_3458911_SNP G C 0.1263 25 173 0.3996 3.9435563249479066E-01
3L_3458926_SNP A T 0.1289 25 169 0.4379 4.3120261522790715E-01
3L_3458927_SNP G T 0.1289 25 169 0.4379 4.3120261522790715E-01
3L_3459066_SNP T G 0.08081 16 182 0.6893 6.9424854829402927E-01
3L_3459366_SNP C T 0.1333 26 169 0.2693 2.6234469551311357E-01
3L_3459378_SNP G C 0.1364 27 171 0.2068 2.0178637097212127E-01
3L_3459477_SNP A G 0.08673 17 179 0.02138 1.9728423796624185E-02
3L_3459525_SNP T A 0.05076 10 187 0.9132 9.1225363663024872E-01
3L_3459650_SNP G A 0.1675 33 164 0.9909 9.9077641682999029E-01
3L_3459827_SNP T C 0.102 20 176 0.1534 1.4869314164054837E-01
3L_3459846_SNP G A 0.1762 34 159 0.532 5.2407804549282255E-01
3L_3459933_SNP A C 0.06566 13 185 0.5865 5.8406744388032950E-01
3L_3460051_SNP C T 0.06091 12 185 0.8257 8.2427820701839849E-01
3L_3460053_SNP G A 0.1162 23 175 0.3689 3.6575394211184142E-01
3L_3460082_SNP T C 0.05025 10 189 0.0955 9.2667978433949361E-02
3L_3460154_SNP C A 0.06061 12 186 0.8334 8.3236323594171047E-01
3L_3460430_SNP G C 0.1392 27 167 0.6178 6.1794399883777373E-01
3L_3460454_SNP A C 0.1289 25 169 0.5266 5.2548322290261285E-01
3L_3460710_SNP A T 0.2021 39 154 0.3365 3.3128823732709756E-01
3L_3460796_SNP A G 0.2021 39 154 0.3696 3.6837929647405809E-01
3L_3460888_SNP C A 0.1276 25 171 0.4086 4.1101246132185187E-01
3L_3461238_SNP A T 0.1608 32 167 0.6643 6.6179720976621470E-01
3L_3461331_SNP T A 0.0603 12 187 0.4935 4.8978008136766138E-01
3L_3461455_SNP G A 0.197 39 159 0.2987 2.9633048401441497E-01
3L_3461490_SNP G A 0.07035 14 185 0.889 8.8806908196377599E-01
3L_3461619_SNP T A 0.08081 16 182 0.3435 3.3864913941508801E-01
3L_3461726_SNP G A 0.06701 13 181 0.6961 6.9753331012813691E-01
3L_3461743_SNP G A 0.06701 13 181 0.6971 6.9839974559067808E-01
3L_3461825_SNP G C 0.06633 13 183 0.6754 6.7611323838321347E-01
3L_3461836_SNP C A 0.07071 14 184 0.2651 2.6024812957245513E-01
3L_3461908_SNP T A 0.2199 42 149 0.5007 4.9814443980398126E-01
3L_3461912_SNP A G 0.2199 42 149 0.494 4.9098149971256699E-01
3L_3461987_SNP C T 0.2031 39 153 0.4576 4.5061330995447768E-01
3L_3462004_SNP T A 0.07692 15 180 0.4015 3.9472142749289585E-01
3L_3462071_SNP T A 0.08081 16 182 0.3336 3.2863783782251932E-01
3L_3462180_SNP C T 0.3316 62 125 0.8299 8.3243371520818177E-01
3L_3462186_SNP A G 0.2487 48 145 0.5095 5.0542712427680214E-01
3L_3462496_SNP A G 0.2677 53 145 0.6623 6.5965674677698405E-01
3L_3462661_SNP C T 0.3214 63 133 0.6244 6.1966518252636038E-01
3L_3462781_SNP A G 0.2707 49 132 0.1659 1.7246386260044810E-01
3L_3462787_SNP T A 0.2092 41 155 0.2914 2.8529017918189348E-01
3L_3462790_INS C CGC 0.3491 59 110 0.1556 1.7029336620195612E-01
3L_3462820_SNP C T 0.1421 28 169 0.348 3.4233625431359949E-01
3L_3463180_SNP G C 0.1276 25 171 0.04031 3.8714628484016474E-02
3L_3463181_SNP C A 0.1364 27 171 0.05529 5.3520368576474096E-02
3L_3463313_DEL A AATCTTG 0.1011 19 169 0.9863 9.8609643175231754E-01
3L_3463659_SNP A G 0.3182 63 135 0.4955 4.9151304342518543E-01
3L_3463781_SNP C T 0.4462 87 108 0.9109 9.0982309609804812E-01
3L_3463947_SNP A G 0.2335 46 151 0.4841 4.7857804567437778E-01
3L_3464008_SNP T A 0.4167 80 112 0.4938 4.9363715377590767E-01
3L_3464105_SNP C A 0.3938 76 117 0.6896 6.8563883935696446E-01
3L_3464119_SNP A G 0.3897 76 119 0.7867 7.8351281736664047E-01
3L_3464346_SNP G A 0.4769 93 102 0.7419 7.3998952552806574E-01
3L_3464673_SNP A C 0.132 26 171 0.2422 2.3644879984905776E-01
3L_3464763_SNP A T 0.2784 54 140 0.3646 3.5724794091545065E-01
3L_3464989_SNP T A 0.3744 73 122 0.5627 5.5721219528819177E-01
3L_3464996_SNP A T 0.3731 72 121 0.6301 6.2537367196645000E-01
3L_3465010_SNP G A 0.2602 51 145 0.4893 4.8617569915780001E-01
3L_3465025_SNP A T 0.1927 37 155 0.991 9.9096705869067903E-01
3L_3465180_SNP C T 0.05556 11 187 0.3288 3.2521999613930497E-01
3L_3465323_SNP T C 0.3057 59 134 0.9281 9.2803875177811379E-01
3L_3465349_SNP T C 0.2487 48 145 0.5306 5.2309370834103219E-01
3L_3465454_SNP A C 0.1015 20 177 0.666 6.6199791340071157E-01
3L_3465520_SNP G C 0.07179 14 181 0.7859 7.8309737488493925E-01
3L_3465633_SNP G C 0.05584 11 186 0.2307 2.2715080775271823E-01
3L_3465657_SNP A C 0.4293 82 109 0.9343 9.3291167426577837E-01
3L_3465720_SNP C T 0.1856 36 158 0.2385 2.3123357591606697E-01
3L_3465765_SNP A G 0.1061 21 177 0.4049 4.0017292046954034E-01
3L_3465804_SNP T C 0.285 55 138 0.3279 3.1897561129818219E-01
3L_3465886_SNP C T 0.3673 72 124 0.07663 7.3477911532464135E-02
3L_3465895_SNP G T 0.05584 11 186 0.3487 3.4395183648203664E-01
3L_3465897_SNP T C 0.09137 18 179 0.8822 8.8115225399536024E-01
3L_3465914_SNP A T 0.08629 17 180 0.7795 7.7752251657484883E-01
3L_3465926_SNP T A 0.05584 11 186 0.3681 3.6337772125449963E-01
3L_3466085_SNP C T 0.4531 87 105 0.06285 5.7930001671408243E-02
3L_3466103_SNP G C 0.449 88 108 0.0459 4.3876709847811807E-02
3L_3466152_SNP G A 0.3604 71 126 0.1171 1.1318696646882165E-01
3L_3466155_SNP A G 0.3282 64 131 0.03864 3.5421525199034409E-02
3L_3466175_DEL CCCCGTTTGC C 0.3571 70 126 0.143 1.4060919217638257E-01
3L_3466231_SNP A G 0.3553 70 127 0.09457 9.2885309312654929E-02
3L_3466241_SNP G T 0.3505 68 126 0.2067 2.0440566093471491E-01
3L_3466263_SNP A T 0.3436 67 128 0.06784 6.5932119740077302E-02
3L_3466278_SNP G A 0.3557 69 125 0.04149 4.0250330494342977E-02
3L_3466281_SNP T A 0.3535 70 128 0.04211 4.1130608220288321E-02
3L_3466286_SNP G A 0.3553 70 127 0.04577 4.4426195145266682E-02
3L_3466304_SNP G A 0.1777 35 162 0.005172 4.6155083895161823E-03
3L_3466505_SNP T G 0.2268 44 150 0.007665 7.6158522300970996E-03
3L_3466522_SNP A C 0.1566 31 167 0.01949 1.8158182420793721E-02
3L_3466532_SNP T C 0.055 11 189 0.3138 3.1077112121709416E-01
3L_3466598_SNP G A 0.1554 30 163 0.0268 2.4928104515349606E-02
3L_3466653_SNP C T 0.2071 41 157 0.1433 1.3885656600262153E-01
3L_3466793_SNP A G 0.1168 23 174 0.7749 7.7229745106949155E-01
3L_3466888_SNP A T 0.05528 11 188 0.994 9.9392153060892652E-01
3L_3466933_SNP T A 0.1333 26 169 0.2694 2.6288878360387058E-01
3L_3467047_SNP C A 0.3214 63 133 0.6521 6.4845176600878940E-01
3L_3467274_SNP A T 0.2284 45 152 0.3508 3.4434372075888264E-01
3L_3467362_SNP T C 0.1162 23 175 0.02304 2.1623791336190568E-02
3L_3467387_SNP T C 0.4767 92 101 0.4933 4.9037486855369572E-01
3L_3467389_SNP T C 0.115 23 177 0.3004 2.9738247563663489E-01
3L_3467399_INS AC A 0.1106 22 177 0.264 2.5988878317640285E-01
3L_3467400_SNP T C 0.1937 37 154 0.8093 8.2763081559095220E-01
3L_3467416_SNP A T 0.1777 35 162 0.4801 4.7407323444334737E-01
3L_3467437_SNP T G 0.1026 20 175 0.3855 3.7724540376000482E-01
3L_3467442_SNP T C 0.1066 21 176 0.3164 3.1009535488032602E-01
3L_3467448_SNP G A 0.07143 14 182 0.01734 1.7342099319600453E-02
3L_3467523_SNP A C 0.1726 34 163 0.4038 3.9860361447045278E-01
3L_3467551_SNP A C 0.07035 14 185 0.02173 2.1262484279776572E-02
3L_3467587_SNP T C 0.1888 37 159 0.07668 7.6683571573445783E-02
3L_3467906_SNP C A 0.07035 14 185 0.02221 2.1144854077951591E-02
3L_3468211_SNP A T 0.3386 64 125 0.317 3.0798153243796567E-01
3L_3468318_SNP T A 0.3421 65 125 0.243 2.3368055486195405E-01
3L_3468390_SNP A G 0.2667 52 143 0.7601 7.5973131077001110E-01
3L_3468418_SNP A T 0.198 39 158 0.3216 3.2286319465736213E-01
3L_3468424_SNP A T 0.09596 19 179 0.1859 1.8266286635374496E-01
3L_3468450_SNP G A 0.3026 59 136 0.05382 5.0623689859227057E-02
3L_3468470_SNP A T 0.3125 60 132 0.06014 5.6960234872938970E-02
3L_3468485_SNP T C 0.3026 59 136 0.05382 5.0623689859227057E-02
3L_3468498_SNP G A 0.3144 61 133 0.06389 6.0039582903763856E-02
3L_3468525_SNP A G 0.055 11 189 0.6016 5.9927970991479740E-01
3L_3468534_SNP T A 0.055 11 189 0.6016 5.9927970991479740E-01
3L_3468552_SNP T G 0.1979 38 154 0.08707 8.8044688481488720E-02
3L_3468601_SNP T C 0.1641 32 163 0.1584 1.5855325876016357E-01
3L_3468692_SNP T G 0.1364 27 171 0.8043 8.0395104328577260E-01
3L_3468731_SNP G A 0.05076 10 187 0.9434 9.4377962575071839E-01
3L_3469009_SNP T C 0.06154 12 183 0.161 1.6101872536351436E-01
3L_3469108_SNP T C 0.08586 17 181 0.1118 1.0918605299608397E-01
3L_3469111_SNP T C 0.08673 17 179 0.1151 1.1093994715591082E-01
3L_3469507_SNP A T 0.1212 24 174 0.6688 6.6571311891272644E-01
3L_3469666_SNP A T 0.06566 13 185 0.5134 5.1022601646666921E-01
3L_3469748_SNP C G 0.449 88 108 0.7171 7.1549503837810557E-01
3L_3469756_SNP A G 0.2704 53 143 0.2641 2.5894386085212950E-01
3L_3469779_SNP A C 0.1289 25 169 0.4927 4.8886612595925683E-01
3L_3469787_SNP T G 0.474 91 101 0.28 2.7080996637136012E-01
3L_3469844_SNP A G 0.2366 44 142 0.7088 7.0065337832023378E-01
3L_3469931_SNP T G 0.4413 79 100 0.9409 9.3938744603829472E-01
3L_3469955_SNP T C 0.3073 55 124 0.756 7.4746409013681325E-01
3L_3470005_SNP G A 0.3408 61 118 0.6518 6.4172810290341586E-01
3L_3470073_SNP G A 0.3642 63 110 0.2556 2.3828791835972551E-01
3L_3470079_SNP T A 0.05376 10 176 0.1685 1.6251506213015865E-01
3L_3470115_DEL TTGGT T 0.3873 67 106 0.5897 5.8649188395859997E-01
3L_3470127_DEL AA A 0.3807 67 109 0.5301 5.3481342579063795E-01
3L_3470175_SNP T C 0.4294 76 101 0.7508 7.7200416831223384E-01
3L_3470182_SNP C A 0.4246 76 103 0.9905 9.9013598171454831E-01
3L_3470210_DEL ATTATATCTAATTCCCTTTAAGTC T 0.466 89 102 0.9234 9.2355956083678703E-01
3L_3470268_SNP T C 0.2383 46 147 0.6375 6.3777110861278086E-01
3L_3470269_SNP T A 0.241 47 148 0.6613 6.6271513747755850E-01
3L_3470272_SNP G T 0.1675 33 164 0.5399 5.4138774325917027E-01
3L_3470274_SNP G T 0.1378 27 169 0.4773 4.7370773266034838E-01
3L_3470349_SNP A T 0.2908 57 139 0.8206 8.1949182842690349E-01
3L_3470362_DEL T TATTTGC 0.05051 10 188 0.6606 6.6223764778911431E-01
3L_3470366_SNP C T 0.3261 60 124 0.5671 5.6228564388897917E-01
3L_3470385_SNP T C 0.4416 87 110 0.8898 8.8870925358561326E-01
3L_3470427_SNP A G 0.07576 15 183 0.719 7.1697998376302086E-01
3L_3470430_SNP A G 0.07576 15 183 0.719 7.1697998376302086E-01
3L_3470621_SNP A G 0.4293 82 109 0.8232 8.1959732260042228E-01
3L_3470635_SNP C A 0.2694 52 141 0.4888 4.8143461580744373E-01
3L_3470745_SNP T C 0.4817 92 99 0.7201 7.1590911670018742E-01
3L_3470751_SNP C A 0.07216 14 180 0.5141 5.1084266930163391E-01
3L_3470813_SNP C T 0.08163 16 180 0.3979 3.9168398336298149E-01
3L_3470823_SNP T C 0.4241 81 110 0.8244 8.2053016825404090E-01
3L_3471319_SNP T C 0.4031 77 114 0.01756 1.5858229540973205E-02
3L_3471542_SNP A C 0.1162 23 175 0.606 6.0315210954182030E-01
3L_3471562_SNP A T 0.09694 19 177 0.3753 3.6952398236576844E-01
3L_3471595_SNP A C 0.06091 12 185 0.3032 3.0015900876191071E-01
3L_3471715_SNP A G 0.3886 75 118 0.009346 9.4248930661588008E-03
3L_3471801_SNP T C 0.065 13 187 0.3284 3.2532585472154996E-01
3L_3471808_SNP T G 0.1256 25 174 0.6259 6.2385071768326417E-01
3L_3471815_SNP C T 0.3418 67 129 0.3828 3.7940928621455750E-01
3L_3471855_SNP T A 0.3263 62 128 0.4296 4.2384575503123656E-01
3L_3471880_SNP T G 0.342 66 127 0.3185 3.1020798306276098E-01
3L_3471884_SNP T A 0.3402 66 128 0.2639 2.5596648785244935E-01
3L_3471961_SNP A G 0.3263 62 128 0.2818 2.7502488716984930E-01
3L_3472043_SNP T C 0.4197 81 112 0.121 1.1424431240952326E-01
3L_3472049_SNP A T 0.3474 66 124 0.3562 3.4989242320618630E-01
3L_3472052_SNP A T 0.065 13 187 0.3284 3.2532585472154996E-01
3L_3472076_SNP G A 0.08673 17 179 0.6966 6.9297412581051077E-01
3L_3472102_INS AA A 0.221 40 141 0.8344 8.3247088565511818E-01
3L_3472108_SNP T C 0.09137 18 179 0.7333 7.3057128215715728E-01
3L_3472152_SNP A T 0.06061 12 186 0.3911 3.8631067961828547E-01
3L_3472167_INS CC T 0.3627 70 123 0.411 4.0420470414981857E-01
3L_3472183_SNP T A 0.2953 57 136 0.7456 7.4198208806821575E-01
3L_3472199_SNP C T 0.1218 24 173 0.1206 1.1792764164955416E-01
3L_3472221_SNP A T 0.1218 24 173 0.1939 1.8795070314338347E-01
3L_3472235_SNP T A 0.1218 24 173 0.26 2.5398052239711999E-01
3L_3472237_SNP A G 0.2806 55 141 0.3294 3.2271164767372396E-01
3L_3472238_SNP C T 0.2732 53 141 0.7113 7.1872617193453769E-01
3L_3472240_SNP C T 0.2746 53 140 0.2899 2.8059097050005055E-01
3L_3472258_SNP T A 0.2732 53 141 0.2599 2.5154549838231022E-01
3L_3472355_DEL T TTCGGTATATT 0.2565 49 142 0.1824 1.7740867587498754E-01
3L_3472371_SNP A C 0.2667 52 143 0.2872 2.7933663851649060E-01
3L_3472376_SNP C T 0.2755 54 142 0.3206 3.1456486325357091E-01
3L_3472395_SNP G T 0.2667 52 143 0.2882 2.8054531714048714E-01
3L_3472423_SNP T C 0.06566 13 185 0.1623 1.6020552755321449E-01
3L_3472593_SNP T A 0.07538 15 184 0.1659 1.6218397673846507E-01
3L_3472668_SNP T A 0.3743 70 117 0.01293 1.0566704954815796E-02
3L_3472966_SNP A G 0.06633 13 183 0.227 2.2734773356779814E-01
3L_3472967_SNP A G 0.07107 14 183 0.2205 2.2176614851877685E-01
3L_3472984_SNP A T 0.1361 26 165 0.9628 9.6201002157222570E-01
3L_3473152_SNP G A 0.3194 61 130 0.05811 5.8594494254149414E-02
3L_3473196_SNP A G 0.07107 14 183 0.1344 1.3004147605773031E-01
3L_3473258_SNP G C 0.114 22 171 0.3783 3.6857995680614342E-01
3L_3473428_SNP A T 0.1487 29 166 0.6727 6.6776601530291912E-01
3L_3473523_SNP G T 0.07614 15 182 0.2796 2.7403644512948344E-01
3L_3473613_SNP T A 0.05025 10 189 0.7553 7.5528708619375828E-01
3L_3473716_SNP A T 0.474 91 101 0.6963 6.9486616221761133E-01
3L_3473814_SNP A G 0.4286 78 104 0.4804 4.6903948234153681E-01
3L_3473821_SNP T C 0.4108 76 109 0.4182 4.1136260195707131E-01
3L_3473837_SNP T C 0.4213 75 103 0.4276 4.1234095448083763E-01
3L_3473840_SNP A C 0.4261 75 101 0.4835 4.6658830608618707E-01
3L_3473884_SNP C A 0.4057 71 104 0.4669 4.5285451237968632E-01
3L_3473916_SNP C T 0.4208 77 106 0.5351 5.2828592127508367E-01
3L_3473943_SNP T A 0.4494 80 98 0.3613 3.5637843145015002E-01
3L_3473997_SNP A T 0.0567 11 183 0.7586 7.5736391913987888E-01
3L_3474112_SNP T C 0.3906 75 117 0.02468 2.4064155738594741E-02
3L_3474216_SNP T C 0.3897 76 119 0.03157 3.1984131597361888E-02
3L_3474304_SNP C G 0.2615 51 144 0.6872 6.8342201864074248E-01
3L_3474338_SNP T G 0.2031 39 153 0.3848 3.8184990951725128E-01
3L_3474440_DEL A AA 0.07812 15 177 0.8158 8.1917387414751530E-01
3L_3474681_SNP G A 0.3026 59 136 0.8641 8.6346467446302066E-01
3L_3474722_SNP T G 0.2746 53 140 0.5869 5.8225237273621022E-01
3L_3474782_SNP A C 0.2205 43 152 0.6114 6.0917702152267661E-01
3L_3474798_SNP T C 0.1598 31 163 0.2804 2.7312791094245281E-01
3L_3474811_SNP G A 0.1598 31 163 0.2076 2.0066252536264018E-01
3L_3474830_SNP A G 0.05584 11 186 0.8565 8.5549760874975278E-01
3L_3474834_SNP G C 0.1927 37 155 0.2299 2.2276941202527356E-01
3L_3474860_SNP T C 0.2564 50 145 0.8986 8.9785057291345338E-01
3L_3474897_SNP C G 0.1786 35 161 0.3087 3.0255515990549686E-01
3L_3474956_SNP T A 0.07538 15 184 0.1405 1.3890289615889295E-01
3L_3475057_SNP T C 0.2708 52 140 0.1541 1.4781342746299420E-01
3L_3475092_SNP C A 0.4053 77 113 0.9745 9.7410363458893190E-01
3L_3475100_SNP T C 0.07576 15 183 0.0485 4.6274704041989821E-02
3L_3475567_SNP T A 0.08 16 184 0.03103 2.9986062724458654E-02
3L_3475595_SNP T C 0.08205 16 179 0.01784 1.6286186237729507E-02
3L_3475603_SNP A G 0.07292 14 178 0.01174 1.0358481395511619E-02
3L_3475607_SNP C T 0.4749 85 94 0.543 5.2454374859873987E-01
3L_3475656_SNP A G 0.4599 86 101 0.266 2.5057179607417213E-01
3L_3475659_SNP G A 0.4595 85 100 0.2809 2.6463343402530959E-01
3L_3475697_SNP T G 0.4211 80 110 0.2773 2.6969986005235991E-01
3L_3475733_SNP T C 0.2251 43 148 0.2424 2.3356414223905086E-01
3L_3475750_SNP T A 0.445 85 106 0.1773 1.7561668386447304E-01
3L_3475776_SNP T A 0.2804 53 136 0.892 8.9193474023276098E-01
3L_3475808_SNP C G 0.4694 92 104 0.3013 3.0216636008998221E-01
3L_3475849_DEL C CA 0.4293 82 109 0.5636 5.6196546410347226E-01
3L_3475852_SNP T A 0.4194 78 108 0.6902 6.8692269299445807E-01
3L_3475860_SNP C T 0.4249 82 111 0.4552 4.5512673919549318E-01
3L_3475939_SNP C A 0.4359 85 110 0.6854 6.8208074359861115E-01
3L_3475944_SNP A T 0.4592 90 106 0.3134 3.1642504493984835E-01
3L_3475958_SNP G T 0.4256 83 112 0.8408 8.3817185232109126E-01
3L_3475959_SNP C A 0.4286 84 112 0.7524 7.4947070664285276E-01
3L_3475984_SNP T G 0.1269 25 172 0.1803 1.8166084123335680E-01
3L_3476004_SNP T C 0.2165 42 152 0.6546 6.4916691879140020E-01
3L_3476165_SNP A G 0.1313 26 172 0.1355 1.3178351080414741E-01
3L_3476214_SNP T C 0.1503 29 164 0.7032 6.9978661571760692E-01
3L_3476286_SNP T C 0.1633 32 164 0.4703 4.6545386231989339E-01
3L_3476311_SNP T A 0.05641 11 184 0.9274 9.2629440622722159E-01
3L_3476404_SNP T A 0.1495 29 165 0.5898 5.8366568456900914E-01
3L_3476541_SNP T C 0.05556 11 187 0.4412 4.4362107294442876E-01
3L_3476702_SNP G T 0.1667 33 165 0.2716 2.6724211806403642E-01
3L_3476741_SNP T A 0.3179 62 133 0.7196 7.1601228593397348E-01
3L_3476813_SNP C G 0.2449 48 148 0.6846 6.8112048367576294E-01
3L_3476825_SNP A C 0.1566 31 167 0.8762 8.7490294760642007E-01
3L_3476829_SNP C T 0.4663 90 103 0.237 2.2860064222327281E-01
3L_3476954_SNP A T 0.08763 17 177 0.9201 9.2018625353918737E-01
3L_3477060_SNP A G 0.06061 12 186 0.7008 6.9869066030244231E-01
3L_3477139_SNP A G 0.2094 40 151 0.7542 7.5526683710702591E-01
3L_3477186_SNP A T 0.4564 89 106 0.1127 1.1261788740866352E-01
3L_3477261_SNP T C 0.1122 22 174 0.5147 5.1113389130572040E-01
3L_3477337_SNP A G 0.1827 36 161 0.1068 1.0401174211257402E-01
3L_3477363_SNP G A 0.3763 73 121 0.01109 9.7787990821279064E-03
3L_3477372_SNP T C 0.21 42 158 0.1658 1.6315970182642103E-01
3L_3477379_SNP C A 0.1071 21 175 0.5058 5.0130032984175255E-01
3L_3477396_SNP C T 0.1173 23 173 0.269 2.6614627678639191E-01
3L_3477431_INS TTGTAAAATAATGTT T 0.2308 45 150 0.009528 9.0881564639856104E-03
3L_3477435_SNP G A 0.2308 45 150 0.004037 3.7713716004134693E-03
3L_3477437_SNP A G 0.1031 20 174 0.8813 8.8126848604103225E-01
3L_3477449_SNP C T 0.2435 47 146 0.003948 3.6248086632839393E-03
3L_3477495_SNP A T 0.1624 32 165 0.04034 4.1167706293875214E-02
3L_3477528_SNP T A 0.2051 40 155 0.07954 7.5429797752759375E-02
3L_3477544_DEL A AA 0.1531 30 166 0.06087 5.7803516992904334E-02
3L_3477556_SNP T C 0.1487 29 166 0.05021 4.6377795617040883E-02
3L_3477565_SNP C G 0.2642 51 142 0.1648 1.6496089297788241E-01
3L_3477580_SNP G T 0.2908 57 139 0.1281 1.2539988393648926E-01
3L_3477611_SNP C T 0.1371 27 170 0.1432 1.3915146710765236E-01
3L_3477651_SNP A G 0.1451 28 165 0.3561 3.5129905246413284E-01
3L_3477766_SNP T C 0.2746 53 140 0.204 1.9597044266547403E-01
3L_3477801_SNP C T 0.06533 13 186 0.7891 7.8812603123691127E-01
3L_3477828_SNP A G 0.0804 16 183 0.9969 9.9690645064691208E-01
3L_3477857_SNP C T 0.07179 14 181 0.7176 7.1384853329953368E-01
3L_3478001_SNP A G 0.08205 16 179 0.6189 6.1628308771688922E-01
3L_3478027_DEL G GG 0.1027 19 166 0.1595 1.5343651091486643E-01
3L_3478112_SNP T C 0.2632 50 140 0.4934 4.9583207868922563E-01
3L_3478228_SNP T G 0.2812 54 138 0.3117 3.0685339695824831E-01
3L_3478446_SNP A T 0.3245 61 127 0.3539 3.4514182591099063E-01
3L_3478458_INS GAAG G 0.1486 26 149 0.6495 6.5182014526502041E-01
3L_3478479_SNP T G 0.05181 10 183 0.4948 4.8728522606013913E-01
3L_3478585_SNP G A 0.08629 17 180 0.8472 8.4534167916884650E-01
3L_3478603_SNP T G 0.2539 49 144 0.4004 3.9139753296044899E-01
3L_3478630_SNP A C 0.08122 16 181 0.1325 1.3376403121385882E-01
3L_3478688_SNP A T 0.09645 19 178 0.2787 2.8078734075207534E-01
3L_3478702_SNP C T 0.08808 17 176 0.2701 2.6849749042184490E-01
3L_3478708_SNP T G 0.1658 31 156 0.4935 4.7976058768879493E-01
3L_3478730_SNP T C 0.1771 34 158 0.1498 1.4213893071928552E-01
3L_3478845_SNP A C 0.382 68 110 0.3756 3.6297498475220069E-01
3L_3478848_SNP T A 0.07254 14 179 0.199 1.9720110713557593E-01
3L_3478954_SNP T C 0.05556 11 187 0.8221 8.2019552543149277E-01
3L_3478988_SNP C G 0.4628 87 101 0.1253 1.1755094464092974E-01
3L_3478996_SNP T G 0.08629 17 180 0.3571 3.5169855335792566E-01
3L_3479044_SNP T C 0.1283 24 163 0.4079 3.9678676952618319E-01
3L_3479193_SNP G A 0.2328 44 145 0.5418 5.3148621928908424E-01
3L_3479324_DEL C CCGCCTTTCCCGGTTTTCC 0.2899 49 120 0.6036 5.8521405233396817E-01
3L_3479363_DEL T TTAAGCTTGAC 0.08718 17 178 0.9097 9.1161636819598757E-01
3L_3479381_SNP A C 0.3211 61 129 0.0004931 5.2211864084490570E-04
3L_3479464_SNP T G 0.05128 10 185 0.04835 4.5553245534399121E-02
3L_3479666_SNP G C 0.3298 63 128 0.5579 5.5017951447131375E-01
3L_3479683_DEL A AGA 0.06122 12 184 0.2002 1.9333814449347142E-01
3L_3479686_SNP A G 0.2938 57 137 0.126 1.1930493994061242E-01
3L_3479687_SNP A T 0.4271 82 110 0.2262 2.1666412034610627E-01
3L_3479694_SNP T C 0.06599 13 184 0.1344 1.2993114256559557E-01
3L_3479713_SNP A G 0.09184 18 178 0.712 7.0913192152123194E-01
3L_3479715_SNP T A 0.09278 18 176 0.725 7.2105508591932088E-01
3L_3479737_SNP G A 0.09524 16 152 0.3661 3.4163212623230299E-01
3L_3479739_SNP A G 0.09581 16 151 0.3896 3.6941189230798654E-01
3L_3479744_DEL T TTGAAATATACAA 0.1026 20 175 0.05427 5.0279437324295413E-02
3L_3479768_SNP A G 0.1582 31 165 0.321 3.1355178880227197E-01
3L_3479770_SNP T A 0.2103 41 154 0.7633 7.5979455786767702E-01
3L_3479771_SNP T A 0.101 20 178 0.1126 1.0887694212590060E-01
3L_3479772_SNP C T 0.3438 66 126 0.9844 9.8413291292599370E-01
3L_3479776_SNP A T 0.4896 94 98 0.7847 7.8005645738365970E-01
3L_3479787_SNP A C 0.3109 60 133 0.4522 4.6076263107592641E-01
3L_3479790_SNP G A 0.3037 58 133 0.2931 2.8295655139247367E-01
3L_3479834_SNP T C 0.4947 93 95 0.2958 2.8442951584193088E-01
3L_3479917_SNP G T 0.1869 37 161 0.6786 6.7559817651371135E-01
3L_3480017_SNP A G 0.4433 86 108 0.1374 1.3124040491427491E-01
3L_3480190_SNP G A 0.2386 47 150 0.08753 8.5287263751870901E-02
3L_3480279_SNP T C 0.055 11 189 0.3209 3.1784828147078426E-01
3L_3480310_DEL T TGCTT 0.06 12 188 0.4967 4.9393501874069046E-01
3L_3480317_SNP A T 0.2857 56 140 0.4202 4.2242940956031283E-01
3L_3480318_SNP T G 0.2908 57 139 0.2387 2.3863519999411309E-01
3L_3480330_SNP A G 0.06061 12 186 0.4916 4.8949590751675454E-01
3L_3480364_SNP C T 0.3526 67 123 0.6583 6.5179467486434206E-01
3L_3480383_SNP T A 0.4819 93 100 0.3827 3.7675536978062685E-01
3L_3480411_SNP G T 0.08763 17 177 0.513 5.1379061842461149E-01
3L_3480495_SNP A C 0.2169 41 148 0.8263 8.2262526431511729E-01
3L_3480501_SNP A G 0.199 39 157 0.7696 7.6715397487007975E-01
3L_3480508_SNP G C 0.05051 10 188 0.8718 8.7083148378224917E-01
3L_3480521_SNP T G 0.2165 42 152 0.682 6.8880176045962793E-01
3L_3480548_SNP C A 0.4074 77 112 0.2489 2.3867382370065338E-01
3L_3480734_SNP G A 0.2732 53 141 0.0672 6.3607558314035764E-02
3L_3480753_SNP C G 0.05051 10 188 0.9406 9.4008695640706696E-01
3L_3480797_SNP A T 0.1179 23 172 0.6078 6.0330257345030636E-01
3L_3480865_SNP A G 0.3168 51 110 0.6926 6.8788656089087918E-01
3L_3480874_SNP A T 0.4444 76 95 0.9196 9.1734355802299017E-01
3L_3480881_SNP A C 0.4611 89 104 0.7422 7.3888274628847872E-01
3L_3480886_SNP A C 0.05612 11 185 0.5744 5.6995477035722408E-01
3L_3480893_SNP A C 0.349 67 125 0.2641 2.5743351362299660E-01
3L_3480897_SNP T A 0.05528 11 188 0.5959 5.9307419889575397E-01
3L_3480920_SNP A T 0.05528 11 188 0.5959 5.9307419889575397E-01
3L_3480933_SNP C T 0.09596 19 179 0.4578 4.5438348297692166E-01
3L_3480950_SNP A T 0.2565 49 142 0.5108 5.0335048422899709E-01
3L_3480971_SNP T A 0.2539 49 144 0.576 5.7273752136495537E-01
3L_3480972_SNP C A 0.2565 49 142 0.6102 6.0687709255024003E-01
3L_3480980_SNP T C 0.3604 71 126 0.9337 9.3300334825486753E-01
3L_3480983_SNP A C 0.1152 22 169 0.2586 2.7268751732413155E-01
3L_3480997_SNP T G 0.433 84 110 0.6503 6.4417026427020652E-01
3L_3481012_SNP A G 0.4346 83 108 0.607 6.0067385591562927E-01
3L_3481100_SNP T C 0.09045 18 181 0.7283 7.2624383236823564E-01
3L_3481195_SNP C A 0.3229 62 130 0.6214 6.1670225793693101E-01
3L_3481321_SNP T C 0.3814 74 120 0.111 1.0689747121981030E-01
3L_3481343_SNP A T 0.228 44 149 0.4031 3.9453324367635922E-01
3L_3481417_SNP T C 0.228 44 149 0.9629 9.6248272381335864E-01
3L_3481512_SNP C T 0.4375 84 108 0.6474 6.4079439095137991E-01
3L_3481572_SNP C G 0.4508 87 106 0.697 6.9425705383809055E-01
3L_3481590_SNP T C 0.4171 83 116 0.3224 3.1953125135462568E-01
3L_3481599_SNP T G 0.487 94 99 0.5725 5.6457088152820534E-01
3L_3481604_SNP T C 0.08586 17 181 0.05761 5.4826439643973685E-02
3L_3481607_SNP G A 0.4192 83 115 0.4298 4.2689487355243338E-01
3L_3481630_SNP C T 0.4588 89 105 0.72 7.1498311118677460E-01
3L_3481643_SNP G T 0.4674 86 98 0.9944 9.9423553232394024E-01
3L_3481646_SNP G T 0.4809 88 95 0.9179 9.1491988868358265E-01
3L_3481657_SNP T G 0.4451 81 101 0.5838 5.6832781679338540E-01
3L_3481711_SNP C A 0.4385 82 105 0.9016 8.9935527345238120E-01
3L_3481745_SNP C T 0.4656 88 101 0.7672 7.6255775229016121E-01
3L_3481791_SNP C T 0.2959 58 138 0.8917 8.9021483699923332E-01
3L_3481858_SNP C G 0.2256 44 151 0.352 3.4520494348096331E-01
3L_3481958_SNP G C 0.07143 14 182 0.7889 7.8950233178473972E-01
3L_3481967_SNP A C 0.2732 53 141 0.7856 7.8571886689841497E-01
3L_3482004_SNP A G 0.3763 73 121 0.5734 5.7416698982944347E-01
3L_3482102_SNP T C 0.09694 19 177 0.8571 8.5510226726097316E-01
3L_3482175_SNP T C 0.2667 52 143 0.8984 8.9852723232093079E-01
3L_3482389_INS C CACTCTGC 0.342 66 127 0.5602 5.5605047554327403E-01
3L_3482392_INS TCTGCTTT T 0.1978 36 146 0.184 1.7471343119779514E-01
3L_3482400_SNP A G 0.06283 12 179 0.9661 9.6543111842778262E-01
3L_3482435_SNP T A 0.06091 12 185 0.4181 4.1388917558964922E-01
3L_3482492_SNP C G 0.1753 34 160 0.8046 8.0338495771975504E-01
3L_3482493_SNP G A 0.1937 37 154 0.9542 9.5357656774936950E-01
3L_3482597_SNP T C 0.2751 52 137 0.498 4.8993759095582279E-01
3L_3482602_SNP C A 0.2474 47 143 0.8149 8.1095972320737630E-01
3L_3482615_SNP A C 0.05759 11 180 0.2219 2.1256682425393592E-01
3L_3482616_SNP A G 0.05236 10 181 0.4091 4.0196128914692453E-01
3L_3482617_SNP G A 0.3736 68 114 0.9585 9.5795638827070628E-01
3L_3482649_SNP C G 0.1217 23 166 0.4711 4.6538679610477562E-01
3L_3482657_SNP A C 0.06842 13 177 0.3576 3.4507650267125678E-01
3L_3482673_SNP T C 0.09896 19 173 0.86 8.5757435931647186E-01
3L_3482704_SNP C A 0.4894 92 96 0.612 6.0584239452744204E-01
3L_3482707_SNP C A 0.1036 20 173 0.3365 3.3072429479787824E-01
3L_3482717_SNP A T 0.4892 91 95 0.7813 7.7752846473863069E-01
3L_3482763_SNP G A 0.4072 79 115 0.7069 7.0603871563078413E-01
3L_3482789_SNP C T 0.4821 94 101 0.5627 5.5948572623220616E-01
3L_3482826_SNP T C 0.1071 21 175 0.698 6.9451806727085430E-01
3L_3482865_SNP C G 0.05076 10 187 0.35 3.4519868290005440E-01
3L_3482874_SNP G C 0.07692 15 180 0.4703 4.6276945734887265E-01
3L_3482986_SNP A C 0.1162 23 175 0.825 8.2356378480223402E-01
3L_3483071_DEL C CTT 0.3228 61 128 0.8823 8.8146709779381816E-01
3L_3483076_SNP G A 0.4219 81 111 0.8629 8.5979812614915019E-01
3L_3483251_SNP C G 0.1061 21 177 0.4617 4.6433644081682957E-01
3L_3483328_SNP G A 0.171 33 160 0.1074 1.0747202612646756E-01
3L_3483408_SNP C T 0.08205 16 179 0.9129 9.1284040811403777E-01
3L_3483464_SNP C T 0.3646 70 122 0.07118 6.7685402316575757E-02
3L_3483467_SNP G A 0.201 39 155 0.09257 8.9078049665097581E-02
3L_3483556_SNP C T 0.05528 11 188 0.925 9.2440425209435328E-01
3L_3483581_SNP T C 0.05528 11 188 0.925 9.2440425209435328E-01
3L_3483616_SNP C T 0.4566 79 94 0.1557 1.4473841302167867E-01
3L_3483651_SNP T C 0.3509 60 111 0.9052 9.0218580155737960E-01
3L_3483660_SNP G A 0.05085 9 168 0.7467 7.3733111347684788E-01
3L_3483664_SNP G A 0.05056 9 169 0.3066 2.8865979518202567E-01
3L_3483749_SNP C T 0.1061 21 177 0.8914 8.9035411605436909E-01
3L_3483801_SNP T C 0.1276 25 171 0.9873 9.8712989989723543E-01
3L_3483808_SNP G A 0.2094 40 151 0.4526 4.9570357981293423E-01
3L_3483813_SNP G T 0.224 43 149 0.2041 1.9529400472950287E-01
3L_3483865_MNP GGT AAA 0.2304 44 147 0.8159 8.1703253617043148E-01
3L_3483870_SNP G T 0.2435 47 146 0.5783 5.7617738532087581E-01
3L_3483908_SNP T C 0.4811 89 96 0.9953 9.9521996950072633E-01
3L_3483923_SNP T C 0.1969 38 155 0.5502 5.4571816275407314E-01
3L_3483936_SNP G A 0.4565 84 100 0.2713 2.6670321895598625E-01
3L_3483947_SNP C T 0.3403 65 126 0.3966 3.9270800490405033E-01
3L_3483957_SNP C A 0.3505 68 126 0.5953 5.9192122548674586E-01
3L_3483963_SNP T A 0.342 66 127 0.3532 3.5161231704299523E-01
3L_3483986_SNP T A 0.1263 24 166 0.0166 1.4643252360041031E-02
3L_3484098_SNP G A 0.1269 25 172 0.07289 7.0548370556393306E-02
3L_3484338_SNP T G 0.07216 14 180 0.8775 8.7675717170391043E-01
3L_3484349_SNP C T 0.1402 23 141 0.6828 7.0356547642387679E-01
3L_3484356_SNP G T 0.1429 24 144 0.6283 6.5068961963050431E-01
3L_3484358_SNP T C 0.1566 26 140 0.7352 7.5031564263353701E-01
3L_3484360_SNP T G 0.4695 77 87 0.5208 5.4632773852318262E-01
3L_3484370_SNP G A 0.3273 54 111 0.04954 6.6614329425801616E-02
3L_3484376_SNP A G 0.3129 51 112 0.01965 2.8864440863327852E-02
3L_3484406_SNP T G 0.05051 10 188 0.2677 2.6862576071197519E-01
3L_3484414_SNP G A 0.466 89 102 0.4549 4.5290076164873350E-01
3L_3484501_SNP T C 0.3918 67 104 0.1828 1.7601445205922295E-01
3L_3484522_SNP C A 0.3918 67 104 0.5716 5.6552504729544339E-01
3L_3484529_SNP A G 0.1264 22 152 0.4816 4.7783889473202235E-01
3L_3484534_SNP A T 0.1264 22 152 0.4816 4.7783889473202235E-01
3L_3484604_SNP G C 0.065 13 187 0.948 9.4764028179172588E-01
3L_3484631_SNP A G 0.1256 25 174 0.6324 6.2971858406455805E-01
3L_3484667_SNP G A 0.09794 19 175 0.2529 2.6694869897548157E-01
3L_3484668_SNP G C 0.4375 84 108 0.8313 8.3098642313017335E-01
3L_3484686_SNP C G 0.487 94 99 0.3525 3.4415269645271940E-01
3L_3484793_SNP C G 0.05 10 190 0.5575 5.5496917196167983E-01
3L_3484806_SNP C A 0.2071 41 157 0.09278 8.9160823917887377E-02
3L_3484843_SNP A C 0.4792 92 100 0.02234 2.0153524587552228E-02
3L_3484844_SNP T C 0.4764 91 100 0.02603 2.3270749308562180E-02
3L_3484851_SNP C T 0.3989 75 113 0.06227 5.9628772833245067E-02
3L_3484859_DEL TAT T 0.2889 52 128 0.1694 1.5774335797876393E-01
3L_3484870_DEL A GTATATAT 0.3708 66 112 0.1433 1.3213526347143623E-01
3L_3484949_SNP C T 0.3385 65 127 0.1623 1.5651558075354743E-01
3L_3484961_SNP G C 0.3316 64 129 0.2005 1.9577315797283457E-01
3L_3485112_SNP T C 0.06667 13 182 0.7022 7.0378625907316317E-01
3L_3485126_SNP T C 0.2183 43 154 0.756 7.5307293631564631E-01
3L_3485176_SNP T C 0.4819 93 100 0.6386 6.3936165949103463E-01
3L_3485229_SNP G A 0.2684 51 139 0.4046 3.9999964089513262E-01
3L_3485234_SNP C A 0.08808 17 176 0.09033 8.3925825631264828E-02
3L_3485253_SNP C A 0.2337 43 141 0.8336 8.2900059325067565E-01
3L_3485406_SNP C T 0.3571 70 126 0.2199 2.1490562863207019E-01
3L_3485416_DEL C CA 0.09184 18 178 0.1224 1.1733384679428915E-01
3L_3485650_SNP C G 0.09694 19 177 0.9994 9.9936698749333996E-01
3L_3485868_SNP A G 0.06806 13 178 0.1954 1.8841689378103976E-01
3L_3485909_SNP T G 0.1623 31 160 0.8398 8.3787771967562197E-01
3L_3485919_SNP G C 0.454 79 95 0.3919 3.7645254629008962E-01
3L_3485955_SNP A C 0.1868 34 148 0.5519 5.4059706495981219E-01
3L_3485963_SNP A G 0.4728 87 97 0.6413 6.3464961038932755E-01
3L_3486008_SNP T G 0.1122 22 174 0.925 9.2518167819253649E-01
3L_3486044_SNP G A 0.2435 47 146 0.9055 9.0465988151341825E-01
3L_3486092_SNP C T 0.07216 14 180 0.3777 3.7944315169738707E-01
3L_3486140_SNP C T 0.201 39 155 0.8467 8.4478326634428746E-01
3L_3486298_SNP T C 0.1117 22 175 0.5745 5.7666988623238358E-01
3L_3486305_SNP T A 0.07538 15 184 0.9821 9.8198654639935645E-01
3L_3486329_SNP C T 0.1231 24 171 0.6439 6.4590910908592902E-01
3L_3486344_SNP C T 0.4555 87 104 0.8679 8.6757142278253618E-01
3L_3486348_SNP A C 0.2487 48 145 0.9052 9.0359832928297601E-01
3L_3486349_SNP C T 0.2487 48 145 0.8473 8.4507795792891771E-01
3L_3486439_SNP A T 0.4124 80 114 0.6 5.9668680372457861E-01
3L_3486465_SNP A G 0.1574 31 166 0.8115 8.0981804827711978E-01
3L_3486471_SNP A G 0.06061 12 186 0.3294 3.2590763288588187E-01
3L_3486481_SNP A G 0.1066 21 176 0.3544 3.4883842522234731E-01
3L_3486487_SNP G A 0.09694 19 177 0.3546 3.4827760911945782E-01
3L_3486490_INS AA A 0.3436 67 128 0.4288 4.2363438840446566E-01
3L_3486494_SNP C T 0.4301 83 110 0.4391 4.3190603256886273E-01
3L_3486510_SNP T C 0.07653 15 181 0.07868 7.5219535995255035E-02
3L_3486517_SNP G T 0.342 66 127 0.2597 2.5063823185374401E-01
3L_3486537_SNP G A 0.3557 69 125 0.2387 2.3214062881590014E-01
3L_3486567_SNP T C 0.3474 66 124 0.7337 7.2832541580141286E-01
3L_3486571_SNP T C 0.3403 65 126 0.6136 6.0717824540931198E-01
3L_3486640_DEL A AACCCAGCTGT 0.07071 14 184 0.1049 1.0134184928083134E-01
3L_3486641_SNP T A 0.452 80 97 0.4406 4.4852940406822861E-01
3L_3486649_SNP A G 0.4033 73 108 0.2397 2.5037684247244052E-01
3L_3486652_SNP A T 0.1327 26 170 0.5041 4.9860530092000832E-01
3L_3486656_SNP T A 0.2539 49 144 0.7509 7.4609251544261690E-01
3L_3486668_SNP C T 0.2704 53 143 0.8639 8.6217030357846003E-01
3L_3486678_SNP T C 0.4745 93 103 0.6617 6.5820504946617353E-01
3L_3486785_SNP T C 0.2094 40 151 0.6762 6.7313679263108173E-01
3L_3486804_SNP T A 0.2346 38 124 0.7275 7.2740004392560964E-01
3L_3486852_SNP G A 0.2552 49 143 0.8738 8.7395464243194143E-01
3L_3486890_SNP C G 0.4728 87 97 0.6024 6.2354717400517889E-01
3L_3486906_DEL T TT 0.1302 25 167 0.1066 1.0464175881011739E-01
3L_3486934_SNP A G 0.0914 17 169 0.8383 8.3562716891545474E-01
3L_3487035_SNP A T 0.3731 72 121 0.1897 1.8525749641869715E-01
3L_3487205_SNP T C 0.05102 10 186 0.6371 6.3285546829100536E-01
3L_3487340_INS AA A 0.1719 33 159 0.8663 8.6724869185669606E-01
3L_3487352_SNP A T 0.2332 45 148 0.647 6.4669793612419268E-01
3L_3487389_SNP G C 0.3298 63 128 0.4127 4.1031152456891129E-01
3L_3487394_SNP T G 0.3207 59 125 0.9693 9.7030198402886825E-01
3L_3487414_SNP T G 0.09045 18 181 0.8583 8.5720247801103822E-01
3L_3487496_SNP A G 0.2487 48 145 0.6394 6.4187833440695841E-01
3L_3487616_SNP C T 0.1371 27 170 0.1215 1.1805099453829371E-01
3L_3487721_DEL T TT 0.09392 17 164 0.9225 9.2073649156661674E-01
3L_3487801_SNP T C 0.101 20 178 0.7819 7.8313533486204978E-01
3L_3487864_INS CT C 0.2746 53 140 0.7514 7.4644422425560397E-01
3L_3487907_SNP G T 0.2806 55 141 0.6869 6.8282452481644307E-01
3L_3487944_SNP G A 0.08629 17 180 0.4718 4.7082390471759572E-01
3L_3488037_SNP A T 0.3333 65 130 0.8411 8.4158900033877360E-01
3L_3488073_DEL T TT 0.1304 24 160 0.4864 4.8082261738335408E-01
3L_3488179_SNP A G 0.101 20 178 0.3795 3.7749314297186598E-01
3L_3488192_SNP G C 0.1212 24 174 0.577 5.7372899805664157E-01
3L_3488263_SNP A T 0.3874 74 117 0.8293 8.2876155989554312E-01
3L_3488309_DEL A ATAGGGAGTTTTGGGCGGTGGA 0.07107 14 183 0.3664 3.6175990842367589E-01
3L_3488336_SNP A G 0.0603 12 187 0.3107 3.0782394106185273E-01
3L_3488392_SNP A C 0.1082 21 173 0.9021 9.0072316474287817E-01
3L_3488838_SNP T G 0.08543 17 182 0.9699 9.6960031697340987E-01
3L_3488910_SNP T C 0.09596 19 179 0.4017 3.9741016140875962E-01
3L_3488911_SNP C T 0.3518 70 129 0.9695 9.6929683160005220E-01
3L_3488913_SNP A C 0.06091 12 185 0.2094 2.0575909419314431E-01
3L_3488970_DEL T TAG 0.1615 31 161 0.3924 3.8537290954828851E-01
3L_3489049_INS TT T 0.1813 33 149 0.2234 2.1231456386734204E-01
3L_3489055_SNP C G 0.102 20 176 0.673 6.7158586116676278E-01
3L_3489080_SNP T G 0.1 20 180 0.6079 6.0564540872721584E-01
3L_3489081_SNP T A 0.09596 19 179 0.5358 5.3135609236010872E-01
3L_3489085_SNP C T 0.4645 85 98 0.5154 5.0764258803127282E-01
3L_3489116_SNP A G 0.2205 43 152 0.3398 3.3454883193982976E-01
3L_3489176_SNP T C 0.1472 29 168 0.9923 9.9223129632463902E-01
3L_3489219_SNP T C 0.25 49 147 0.1539 1.4973642765138395E-01
3L_3489228_SNP T C 0.065 13 187 0.7001 6.9829768305586537E-01
3L_3489250_SNP T C 0.05556 11 187 0.5871 5.8298738858265364E-01
3L_3489260_SNP A C 0.4974 97 98 0.4092 4.0598317104890136E-01
3L_3489462_SNP T C 0.2938 57 137 0.4906 4.8540282204310936E-01
3L_3489746_SNP C T 0.05641 11 184 0.4397 4.4538603205780913E-01
3L_3489777_SNP T C 0.06566 13 185 0.2938 2.9624706517203081E-01
3L_3489779_SNP T G 0.05025 10 189 0.477 4.7318032891994877E-01
3L_3489838_SNP A T 0.1015 20 177 0.9232 9.2214705158316612E-01
3L_3489843_SNP C A 0.1106 22 177 0.883 8.8206474367029419E-01
3L_3489848_SNP A T 0.3299 64 130 0.1064 1.0143468473345152E-01
3L_3489851_SNP T C 0.3281 63 129 0.09685 9.1441787945959474E-02
3L_3489883_SNP G T 0.15 30 170 0.6574 6.5542453452282001E-01
3L_3489903_SNP A T 0.1457 29 170 0.7122 7.0989076534087192E-01
3L_3489934_SNP T G 0.07107 14 183 0.4433 4.4503132843978710E-01
3L_3489953_SNP T C 0.06633 13 183 0.2661 2.6835262065787624E-01
3L_3490109_SNP G C 0.0603 12 187 0.7344 7.3210917621416605E-01
3L_3490176_SNP T C 0.3897 76 119 0.3201 3.1620630261487137E-01
3L_3490240_DEL C CAGCTAGCC 0.1027 19 166 0.7281 7.2702305910505372E-01
3L_3490279_SNP C T 0.09645 19 178 0.851 8.4942135224244741E-01
3L_3490285_SNP A G 0.05556 11 187 0.3378 3.3540283052957542E-01
3L_3490347_SNP G T 0.4241 81 110 0.8054 8.0141678670445848E-01
3L_3490395_SNP C G 0.05076 10 187 0.2475 2.4606168756520896E-01
3L_3490401_SNP T G 0.1361 26 165 0.7958 7.9350703115245502E-01
3L_3490513_SNP T C 0.4145 80 113 0.7189 7.1430609095351194E-01
3L_3490572_SNP A G 0.4167 80 112 0.8334 8.3301844713974937E-01
3L_3490605_SNP T C 0.05291 10 179 0.8162 8.1114809048599690E-01
3L_3490811_SNP T A 0.05584 11 186 0.5745 5.6962151525625049E-01
3L_3490956_SNP T A 0.1623 31 160 0.7799 7.7593720740276806E-01
3L_3491002_SNP T G 0.09091 18 180 0.5233 5.2356330824873476E-01
3L_3491140_SNP A T 0.1515 30 168 0.6498 6.4816135476082892E-01
3L_3491151_SNP T C 0.0603 12 187 0.2276 2.2531473680406833E-01
3L_3491199_SNP T C 0.05584 11 186 0.2517 2.4571946966826463E-01
3L_3491319_SNP A G 0.2775 53 138 0.9309 9.2951662308961780E-01
3L_3491333_SNP C A 0.381 72 117 0.5954 5.8519967337898104E-01
3L_3491336_SNP A G 0.1354 26 166 0.9808 9.8037917292526355E-01
3L_3491370_SNP A G 0.2386 47 150 0.5813 5.7652547614394312E-01
3L_3491400_SNP T C 0.1701 33 161 0.5438 5.3659880959168271E-01
3L_3491410_SNP A G 0.05584 11 186 0.2796 2.7563949800358067E-01
3L_3491516_SNP T G 0.08586 17 181 0.968 9.6779948108565872E-01
3L_3491536_SNP T C 0.08629 17 180 0.7885 7.8652094881492984E-01
3L_3491588_SNP A C 0.06633 13 183 0.5066 5.0550279021168842E-01
3L_3491605_SNP A G 0.07143 14 182 0.9391 9.3842446659014622E-01
3L_3491611_SNP G A 0.05 10 190 0.5896 5.8724004454303080E-01
3L_3491634_SNP C T 0.05128 10 185 0.3663 3.5882945402185784E-01
3L_3491651_SNP G A 0.3194 61 130 0.1373 1.4149837194255122E-01
3L_3491659_SNP T G 0.4835 88 94 0.809 8.0863748072572250E-01
3L_3491696_SNP C A 0.05025 10 189 0.579 5.7579310958918462E-01
3L_3491818_SNP A C 0.08163 16 180 0.8568 8.5572949764837369E-01
3L_3491835_SNP A G 0.1111 22 176 0.7883 7.8643927119247103E-01
3L_3491861_SNP T C 0.05 10 190 0.21 2.0712369776605954E-01
3L_3491918_SNP A G 0.4219 81 111 0.4094 4.0433535082912675E-01
3L_3491959_SNP A G 0.07179 14 181 0.5713 5.6653414563162019E-01
3L_3491962_SNP A G 0.2487 47 142 0.5082 5.0144435495928175E-01
3L_3491974_SNP C A 0.07143 14 182 0.5919 5.8662722835318459E-01
3L_3491985_SNP T C 0.2258 42 144 0.4323 4.1776959358206456E-01
3L_3491991_SNP A G 0.2 37 148 0.7778 7.6958332747828884E-01
3L_3491999_SNP A G 0.1271 23 158 0.3393 3.3027722391910463E-01
3L_3492001_SNP T C 0.322 57 120 0.9153 9.1364431718575490E-01
3L_3492015_SNP T A 0.2707 49 132 0.8746 8.7366770213944045E-01
3L_3492022_SNP G C 0.2595 48 137 0.8163 8.1273647036039653E-01
3L_3492026_SNP A T 0.3006 52 121 0.7802 7.8176039607999170E-01
3L_3492051_SNP T G 0.3207 59 125 0.8788 8.7672205742959974E-01
3L_3492056_SNP T C 0.3228 61 128 0.9359 9.3521663532235255E-01
3L_3492079_SNP T C 0.4632 88 102 0.2236 2.1408768864644967E-01
3L_3492080_SNP C G 0.2396 46 146 0.5993 5.9314503528726115E-01
3L_3492185_SNP G A 0.3651 69 120 0.9769 9.7675054489628865E-01
3L_3492191_SNP G A 0.2124 41 152 0.1842 1.7552153815841365E-01
3L_3492230_SNP G T 0.07143 14 182 0.01767 1.6070541876188671E-02
3L_3492283_SNP T C 0.09375 18 174 0.519 5.1126310680959164E-01
3L_3492302_SNP T G 0.09375 18 174 0.8936 8.9175298590604124E-01
3L_3492517_SNP G A 0.2154 42 153 0.2085 2.1076692657082785E-01
3L_3492531_SNP A G 0.2165 42 152 0.2858 2.7922974759422248E-01
3L_3492539_SNP G T 0.2147 41 150 0.1486 1.4771609251526729E-01
3L_3492617_INS A ATA 0.3607 66 117 0.3385 3.2613504586508502E-01
3L_3492640_DEL A ACACT 0.3469 68 128 0.7075 7.0418720039066340E-01
3L_3492919_SNP T A 0.1313 26 172 0.2242 2.2133988413133754E-01
3L_3493158_SNP T C 0.3897 76 119 0.1269 1.2776521610087810E-01
3L_3493179_SNP A G 0.055 11 189 0.1957 1.9292278872288993E-01
3L_3493210_SNP T A 0.3005 58 135 0.875 8.7468297584480292E-01
3L_3493227_SNP G A 0.08163 16 180 0.01976 1.9077902153915895E-02
3L_3493244_SNP T C 0.06566 13 185 0.8742 8.7486637685801449E-01
3L_3493260_SNP C T 0.2842 54 136 0.9412 9.4001909535447770E-01
3L_3493271_SNP T C 0.07292 14 178 0.002848 2.5473258089418823E-03
3L_3493284_SNP T C 0.3128 61 134 0.03732 3.4609450164123694E-02
3L_3493299_SNP A G 0.115 23 177 0.791 7.8966074838482980E-01
3L_3493389_SNP T C 0.07538 15 184 0.1717 1.6912124204340129E-01
3L_3493390_DEL T TCT 0.178 34 157 0.04561 4.2919255466551301E-02
3L_3493401_SNP T A 0.1959 38 156 0.1333 1.2779572500755509E-01
3L_3493439_DEL C CC 0.09836 18 165 0.1424 1.3764995535775382E-01
3L_3493439_SNP A C 0.06061 10 155 0.5139 5.5185767394313445E-01
3L_3493491_SNP G C 0.3655 72 125 0.3617 3.5611857015469250E-01
3L_3493530_SNP C T 0.1789 34 156 0.8841 8.8631812161540746E-01
3L_3493539_SNP G C 0.4649 86 99 0.364 3.5326326498210103E-01
3L_3493544_SNP C T 0.1735 34 162 0.8156 8.1540747685243053E-01
3L_3493642_SNP T A 0.3368 64 126 0.883 8.8385927273345044E-01
3L_3493709_SNP C T 0.171 33 160 0.674 6.7645249928530893E-01
3L_3493743_SNP A G 0.1895 36 154 0.643 6.3977307048845311E-01
3L_3493748_SNP A G 0.486 87 92 0.3205 3.0654025372032967E-01
3L_3493763_SNP A G 0.4303 71 94 0.76 7.4846247860206883E-01
3L_3493766_SNP T G 0.09783 18 166 0.6785 6.7172247486173620E-01
3L_3493805_SNP G C 0.4341 79 103 0.6198 6.1210732179365812E-01
3L_3493832_SNP A C 0.06566 13 185 0.2977 2.9282549266515356E-01
3L_3493902_SNP A C 0.3158 60 130 0.3046 2.9646242451437388E-01
3L_3494050_SNP C G 0.1231 24 171 0.05197 4.9212641935217676E-02
3L_3494056_SNP G A 0.1212 24 174 0.05254 5.0846444603658635E-02
3L_3494064_SNP A G 0.06566 13 185 0.5573 5.5307912615683663E-01
3L_3494073_DEL TTTGTTA T 0.125 24 168 0.05258 4.8628855585327507E-02
3L_3494124_SNP T A 0.1675 33 164 0.08709 8.3278965699258301E-02
3L_3494126_DEL TTAAGGCTATTGT T 0.2944 58 139 0.8915 8.9035621294579648E-01
3L_3494158_SNP A G 0.1684 33 163 0.1385 1.3262563835304730E-01
3L_3494212_SNP C T 0.456 83 99 0.7218 7.2326227111381869E-01
3L_3494256_SNP T A 0.06316 12 178 0.119 1.2576371255578911E-01
3L_3494257_SNP A T 0.1 19 171 0.2242 2.3345283522182958E-01
3L_3494267_SNP C T 0.09474 18 172 0.1917 2.0011666380680659E-01
3L_3494270_SNP C T 0.09948 19 172 0.2177 2.2764585158184047E-01
3L_3494271_SNP G A 0.09626 18 169 0.2421 2.4790575903769918E-01
3L_3494331_SNP C G 0.2887 56 138 0.584 5.8080738179475955E-01
3L_3494379_SNP A C 0.2033 37 145 0.09121 8.9356070596479320E-02
3L_3494380_SNP A C 0.1744 34 161 0.09383 8.8773249159788015E-02
3L_3494408_SNP A T 0.1795 35 160 0.04339 3.9977710320953548E-02
3L_3494437_SNP G A 0.3112 61 135 0.286 2.8052051093197361E-01
3L_3494443_SNP T G 0.1692 33 162 0.09867 9.3148630772402541E-02
3L_3494459_SNP T G 0.4869 93 98 0.8804 8.7776469095658594E-01
3L_3494469_SNP A G 0.08543 17 182 0.3947 3.9050407726833791E-01
3L_3494559_SNP A C 0.2895 55 135 0.6015 5.9284894613224814E-01
3L_3494562_SNP C T 0.203 40 157 0.1502 1.4483853906427646E-01
3L_3494576_SNP T C 0.2552 49 143 0.4419 4.3323811026421233E-01
3L_3494629_SNP T C 0.2251 43 148 0.801 7.9825998432184408E-01
3L_3494631_SNP A G 0.07216 14 180 0.1474 1.4502341806789198E-01
3L_3494657_SNP T G 0.05102 10 186 0.6435 6.3890078875820278E-01
3L_3494664_SNP T C 0.2746 53 140 0.972 9.7147961953834938E-01
3L_3494717_SNP A G 0.25 48 144 0.9744 9.7413226530724362E-01
3L_3494733_SNP C A 0.3161 61 132 0.303 3.1418754357725653E-01
3L_3494758_SNP C A 0.05528 11 188 0.2568 2.5270213619628723E-01
3L_3494802_DEL C TCCTTCACCAGCTTTTCCCTCTCCGT 0.1217 23 166 0.9792 9.7874649341440034E-01
3L_3494818_SNP C T 0.1534 25 138 0.09461 7.6161309494275992E-02
3L_3494951_SNP C A 0.2769 54 141 0.2018 1.9911035030743496E-01
3L_3494952_SNP T G 0.2769 54 141 0.2599 2.5166213726128639E-01
3L_3495002_SNP A C 0.171 33 160 0.594 5.8808574465359165E-01
3L_3495029_SNP G C 0.09548 19 180 0.09229 8.9852787716598659E-02
3L_3495035_SNP A T 0.065 13 187 0.6003 5.9802791875982086E-01
3L_3495067_SNP T C 0.07071 14 184 0.1905 1.8667912619131899E-01
3L_3495087_SNP T C 0.3282 64 131 0.5955 5.9125308209467464E-01
3L_3495100_SNP T C 0.08629 17 180 0.2378 2.3222433480290572E-01
3L_3495106_SNP A C 0.08543 17 182 0.2309 2.2746964916058565E-01
3L_3495109_SNP G A 0.2816 49 125 0.5416 5.4560247691519137E-01
3L_3495150_SNP A C 0.07035 14 185 0.3831 3.8024247840878522E-01
3L_3495175_SNP T C 0.1005 20 179 0.1008 9.8720107739711627E-02
3L_3495213_SNP A C 0.05556 11 187 0.5375 5.3422219835815421E-01
3L_3495429_SNP C T 0.1077 21 174 0.3732 3.6952820745221959E-01
3L_3495470_SNP T C 0.09 18 182 0.1298 1.2741246243515736E-01
3L_3495509_SNP A T 0.2092 41 155 0.9116 9.1058066722735242E-01
3L_3495513_SNP C T 0.06061 12 186 0.08767 8.4620449045005874E-02
3L_3495560_SNP G A 0.1005 20 179 0.7474 7.4588501361535786E-01
3L_3495573_SNP G C 0.07576 15 183 0.351 3.4903587635755540E-01
3L_3495691_SNP G T 0.132 26 171 0.3682 3.6355026524121214E-01
3L_3495692_SNP G A 0.1276 25 171 0.4767 4.7072901419781510E-01
3L_3495704_SNP T G 0.09045 18 181 0.6243 6.2163206600788623E-01
3L_3495745_SNP C T 0.2268 44 150 0.194 1.8909873215976336E-01
3L_3495856_SNP G A 0.06091 12 185 0.8835 8.8227859841625933E-01
3L_3495875_SNP G A 0.0565 10 167 0.4632 4.5402054677109049E-01
3L_3495904_SNP T C 0.291 55 134 0.3647 3.5593143879321243E-01
3L_3495922_SNP G T 0.05584 11 186 0.7704 7.6877477796834359E-01
3L_3496099_SNP A C 0.1828 34 152 0.7624 7.5552117446443867E-01
3L_3496159_DEL C TT 0.06283 12 179 0.0104 8.6920733368018206E-03
3L_3496160_SNP T C 0.05618 10 168 0.3368 3.8320667115444706E-01
3L_3496183_SNP T A 0.2591 50 143 0.6569 6.5081448110855999E-01
3L_3496199_SNP C T 0.4188 80 111 0.1524 1.4421826191134401E-01
3L_3496287_SNP A C 0.2923 57 138 0.5519 5.4663976473692033E-01
3L_3496311_SNP G A 0.4508 87 106 0.9013 8.9977406365084134E-01
3L_3496511_SNP T C 0.05025 10 189 0.6589 6.5800439677330114E-01
3L_3496578_SNP T C 0.1937 37 154 0.4791 4.7911314947540484E-01
3L_3496606_SNP G A 0.2154 42 153 0.63 6.3479219645253948E-01
3L_3496621_SNP C T 0.441 86 109 0.6205 6.1799711295275639E-01
3L_3496664_SNP A G 0.134 26 168 0.9309 9.3058563493028457E-01
3L_3496690_SNP C T 0.4869 93 98 0.8212 8.2000100010222676E-01
3L_3496718_SNP T G 0.3906 75 117 0.5274 5.2174416644373034E-01
3L_3496731_SNP T A 0.2602 51 145 0.3822 3.8026663090842128E-01
3L_3496761_SNP T A 0.06154 12 183 0.9342 9.4143724280812635E-01
3L_3496774_SNP C T 0.1675 32 159 0.9773 9.7744133682267065E-01
3L_3496784_SNP G T 0.1813 35 158 0.7715 7.7308021641141877E-01
3L_3496792_SNP C T 0.1915 36 152 0.8451 8.4610191646804678E-01
3L_3496802_SNP A G 0.3665 70 121 0.2775 2.7072491513814889E-01
3L_3496807_SNP C G 0.456 88 105 0.3208 3.1634018107609529E-01
3L_3496816_SNP C A 0.1771 34 158 0.9264 9.2719801679126279E-01
3L_3496821_SNP G T 0.1333 26 169 0.9298 9.2921804087180315E-01
3L_3496825_SNP T A 0.1823 35 157 0.7824 7.8566476590743040E-01
3L_3496841_SNP T A 0.07254 14 179 0.796 7.9470521792249160E-01
3L_3496906_SNP A C 0.2629 51 143 0.2094 2.1777615008273443E-01
3L_3496915_SNP G A 0.1026 20 175 0.6523 6.5689467581694538E-01
3L_3496931_SNP A G 0.1082 21 173 0.9197 9.2022715014761425E-01
3L_3496950_SNP G A 0.1066 21 176 0.9139 9.1497846201739497E-01
3L_3497066_SNP T C 0.09137 18 179 0.4846 4.8292477223991404E-01
3L_3497069_SNP T C 0.4663 90 103 0.2771 2.7827456278827201E-01
3L_3497146_SNP A C 0.08122 16 181 0.7038 7.0269761294440969E-01
3L_3497176_SNP A G 0.4227 82 112 0.268 2.6576244505262825E-01
3L_3497182_SNP T C 0.4286 84 112 0.2394 2.3709366260005993E-01
3L_3497204_SNP C T 0.4921 93 96 0.1206 1.1459537677709319E-01
3L_3497228_SNP G C 0.2737 52 138 0.2005 1.9748047121490730E-01
3L_3497239_SNP G A 0.1554 30 163 0.8161 8.1464263645990231E-01
3L_3497257_SNP T G 0.3194 61 130 0.04549 4.0868333010564369E-02
3L_3497263_SNP G A 0.4256 83 112 0.3657 3.6503003252438371E-01
3L_3497338_SNP A T 0.05528 11 188 0.1601 1.5651371908894007E-01
3L_3497387_SNP A T 0.09184 18 178 0.3077 3.0139084275763450E-01
3L_3497406_SNP A G 0.09091 18 180 0.6209 6.1752569868568719E-01
3L_3497415_SNP C T 0.2103 41 154 0.4703 4.6728742488749153E-01
3L_3497428_SNP A G 0.08081 16 182 0.7677 7.6775904861400190E-01
3L_3497434_SNP T G 0.134 26 168 0.9664 9.6655727664755631E-01
3L_3497447_SNP C T 0.1846 36 159 0.6388 6.4200034578680487E-01
3L_3497519_SNP C G 0.1667 31 155 0.4679 4.6795479489455494E-01
3L_3497581_INS C CC 0.1823 33 148 0.397 3.8878230547514070E-01
3L_3497609_INS TGAATCCTG C 0.06533 13 186 0.6053 6.0275596444971868E-01
3L_3497720_SNP G T 0.1846 36 159 0.8679 8.6614583078038243E-01
3L_3497851_SNP T C 0.3938 76 117 0.2392 2.3987026446028081E-01
3L_3497870_DEL G GGTTGATGATGTTACAATATTTGG 0.3128 56 123 0.2328 2.2791732740253190E-01
3L_3497988_SNP T A 0.05 10 190 0.9277 9.2726773254014827E-01
3L_3498224_SNP A C 0.489 89 93 0.2534 2.3591909931407173E-01
3L_3498308_SNP A G 0.3144 61 133 0.1155 1.0961761089623545E-01
3L_3498310_SNP G A 0.06 12 188 0.7032 7.0145311956251066E-01
3L_3498380_SNP T G 0.3814 74 120 0.1043 9.9220711783685633E-02
3L_3498383_SNP G A 0.3622 71 125 0.1108 1.0679917660080152E-01
3L_3498442_SNP C G 0.3026 59 136 0.2207 2.1406430993893311E-01
3L_3498519_SNP A G 0.0804 16 183 0.9072 9.0651153339740898E-01
3L_3498680_SNP C T 0.2843 56 141 0.6344 6.3299788496986364E-01
3L_3498948_SNP T G 0.09091 18 180 0.03046 3.0215764399481398E-02
3L_3498951_SNP A T 0.08718 17 178 0.02108 2.0129030396785069E-02
3L_3498953_INS TT G 0.08901 17 174 0.01093 1.1376514596835315E-02
3L_3498954_SNP C G 0.2872 54 134 0.1993 1.9298138807723642E-01
3L_3498955_SNP A C 0.0829 16 177 0.009941 9.2184541685102397E-03
3L_3498957_SNP G A 0.08854 17 175 0.01395 1.3578281633361550E-02
3L_3498959_INS GCTT AA 0.0914 17 169 0.0151 1.3666371639100929E-02
3L_3498962_SNP T A 0.08901 17 174 0.01304 1.2580904678343623E-02
3L_3498963_SNP T G 0.08854 17 175 0.01231 1.1940021060643491E-02
3L_3498965_SNP T A 0.06952 13 174 0.2303 2.4846900584229248E-01
3L_3498968_INS TCCAA T 0.08743 16 167 0.1007 1.0940545734839635E-01
3L_3498971_INS CATA C 0.08743 16 167 0.1023 1.1098021507370259E-01
3L_3498973_SNP T G 0.1515 25 140 0.6972 7.0333157298552362E-01
3L_3498975_MNP GTA ACG 0.07609 14 170 0.1023 1.1158600641742678E-01
3L_3498978_SNP T G 0.1351 25 160 0.461 4.7070013704250269E-01
3L_3498979_SNP A G 0.06383 12 176 0.3536 3.7381304245497360E-01
3L_3498980_SNP G C 0.05882 11 176 0.2776 2.9678443351986294E-01
3L_3498982_SNP C T 0.05376 10 176 0.594 6.1125838308997427E-01
3L_3498985_INS TGTATTCCAATACATATAGGTAGAGTCATT T 0.422 73 100 0.7126 7.2539274799956788E-01
3L_3499009_SNP C A 0.3229 62 130 0.1789 1.7481875090625110E-01
3L_3499025_SNP T C 0.1173 23 173 0.6552 6.5261022945234282E-01
3L_3499045_SNP G A 0.1117 22 175 0.4931 4.8971152934851714E-01
3L_3499055_SNP T G 0.1212 24 174 0.3897 3.9073868333927164E-01
3L_3499115_SNP T C 0.2938 57 137 0.9789 9.7870148798687240E-01
3L_3499116_SNP T A 0.349 67 125 0.6081 6.0183351082633929E-01
3L_3499129_SNP T A 0.2398 47 149 0.2193 2.1504027735224984E-01
3L_3499164_SNP T G 0.1071 21 175 0.1674 1.6243384112041981E-01
3L_3499240_SNP T G 0.1117 22 175 0.7068 7.0657847339893221E-01
3L_3499241_INS GT G 0.08995 17 172 0.8448 8.4249357707988637E-01
3L_3499247_SNP G A 0.3866 75 119 0.5931 5.8781428159909366E-01
3L_3499296_SNP G A 0.2932 56 135 0.8821 8.8149542481936616E-01
3L_3499303_SNP G C 0.06091 12 185 0.4877 4.8789527073034200E-01
3L_3499304_SNP C T 0.2615 51 144 0.3956 3.9154800506342358E-01
3L_3499336_SNP A C 0.1546 30 164 0.2495 2.4346127775316140E-01
3L_3499342_SNP T G 0.199 39 157 0.8503 8.4963868596958936E-01
3L_3499351_SNP G A 0.09045 18 181 0.8597 8.5847246483237361E-01
3L_3499353_SNP A C 0.203 40 157 0.7626 7.6039852957148413E-01
3L_3499429_DEL C CA 0.1071 21 175 0.1426 1.4047727948958089E-01
3L_3499457_SNP C G 0.08122 16 181 0.9507 9.5004665436204583E-01
3L_3499461_SNP T C 0.1005 20 179 0.9494 9.4950375930428110E-01
3L_3499541_SNP G A 0.2932 56 135 0.5364 5.2790077844200445E-01
3L_3499547_INS CC C 0.2707 49 132 0.7298 7.2219212742289041E-01
3L_3499552_SNP T C 0.4315 85 112 0.544 5.3875519989470910E-01
3L_3499565_SNP G T 0.07937 15 174 0.7004 6.9780598672588523E-01
3L_3499692_DEL A AATTTCCGTCCAACA 0.09278 18 176 0.8282 8.2568333734350663E-01
3L_3499700_SNP G T 0.06286 11 164 0.5762 5.5878009332979894E-01
3L_3499709_SNP C T 0.1094 21 171 0.7416 7.3791226080474337E-01
3L_3499711_DEL TAT T 0.2077 38 145 0.9383 9.3747509513529559E-01
3L_3499726_SNP T C 0.1066 21 176 0.6309 6.3231533768112436E-01
3L_3499728_SNP T A 0.09548 19 180 0.5783 5.7533369470022677E-01
3L_3499752_SNP T C 0.1256 25 174 0.8597 8.5850793610001752E-01
3L_3499781_SNP G T 0.2245 44 152 0.523 5.2439224578916255E-01
3L_3499812_SNP G A 0.2183 43 154 0.9078 9.0878888061091845E-01
3L_3499820_SNP G A 0.2784 54 140 0.7756 7.7676271463006208E-01
3L_3499846_SNP G T 0.268 52 142 0.7181 7.1949337311202588E-01
3L_3499847_SNP G T 0.1125 18 142 0.9018 8.9657779868177567E-01
3L_3499870_DEL A AA 0.09596 19 179 0.8519 8.5100725227960650E-01
3L_3499883_SNP T C 0.199 39 157 0.8249 8.2237611488277906E-01
3L_3499889_SNP T A 0.2769 54 141 0.6594 6.6044041353251348E-01
3L_3499892_SNP T A 0.2732 53 141 0.6298 6.3047668790252653E-01
3L_3499896_SNP G T 0.2784 54 140 0.6517 6.5134210026904915E-01
3L_3499900_SNP T A 0.2746 53 140 0.7411 7.4094474298292246E-01
3L_3499906_SNP A G 0.2732 53 141 0.6671 6.6706100087285480E-01
3L_3499908_SNP A G 0.2732 53 141 0.7261 7.2616373107498056E-01
3L_3499909_INS A ACAGA 0.2741 54 143 0.6587 6.6072125859232111E-01
3L_3499911_SNP C A 0.2732 53 141 0.665 6.6465254014881303E-01
3L_3499915_SNP A T 0.2755 54 142 0.6631 6.6429185788850487E-01
3L_3499916_INS T TA 0.2769 54 141 0.6951 6.9591617004891404E-01
3L_3499924_SNP T C 0.09694 19 177 0.9757 9.7535355527003942E-01
3L_3499932_SNP A C 0.2775 53 138 0.7839 7.8290441509757391E-01
3L_3499962_SNP C T 0.1313 26 172 0.8507 8.5155531098320147E-01
3L_3499974_INS TT T 0.1088 21 172 0.9413 9.4035930445416038E-01
3L_3499983_SNP G C 0.1276 25 171 0.4563 4.4966718342242962E-01
3L_3500119_SNP C T 0.2434 46 143 0.1523 1.5041251494021446E-01
3L_3500228_SNP A C 0.1897 37 158 0.2055 1.9778232903652837E-01
3L_3500370_SNP A G 0.2073 40 153 0.5054 5.0417857749866268E-01
3L_3500383_SNP A C 0.09744 19 176 0.4912 4.8641673755159953E-01
3L_3500477_SNP A T 0.4715 91 102 0.7062 7.0581014196928782E-01
3L_3500526_SNP C A 0.4205 82 113 0.6741 6.7018625945291133E-01
3L_3500542_SNP A G 0.1939 38 158 0.6423 6.3885895129132408E-01
3L_3500569_SNP C T 0.07614 15 182 0.5969 5.9450333300438829E-01
3L_3500598_SNP G A 0.09645 19 178 0.4893 4.8511406458254236E-01
3L_3500742_SNP C T 0.07692 15 180 0.9368 9.3589107220491086E-01
3L_3500808_SNP A G 0.1804 35 159 0.1688 1.6506943867825918E-01
3L_3500859_SNP A G 0.05051 10 188 0.5391 5.3669417026028565E-01
3L_3500902_SNP T G 0.1077 21 174 0.6072 6.0167335038486713E-01
3L_3500913_SNP A G 0.08543 17 182 0.3155 3.1233044940937382E-01
3L_3500918_SNP T A 0.2308 45 150 0.04165 4.2812429924176894E-02
3L_3500949_INS G GACTAG 0.2394 45 143 0.1165 1.2493917712197478E-01
3L_3500961_INS T TTA 0.2268 44 150 0.1625 1.5934070371508569E-01
3L_3500992_SNP G A 0.05025 10 189 0.06309 6.2131005348325476E-02
3L_3501006_SNP T G 0.2723 52 139 0.3108 3.1039640467168517E-01
3L_3501019_SNP A G 0.06091 12 185 0.4793 4.8044073852933189E-01
3L_3501024_SNP T G 0.06566 13 185 0.756 7.5331365087427460E-01
3L_3501032_SNP G T 0.06091 12 185 0.2422 2.4567272945745910E-01
3L_3501103_SNP A C 0.1206 24 175 0.2856 2.8266259428335749E-01
3L_3501119_DEL C CCGCCCAA 0.1106 22 177 0.3351 3.3218643494202638E-01
3L_3501120_SNP C T 0.2299 40 134 0.5386 5.2933654948614184E-01
3L_3501169_SNP T C 0.05025 10 189 0.136 1.3390869630720847E-01
3L_3501176_SNP T C 0.1392 27 167 0.5835 5.7715083552231961E-01
3L_3501199_INS C AAG 0.203 40 157 0.9524 9.5279087454309064E-01
3L_3501224_SNP C G 0.3005 58 135 0.4723 4.7186172534743309E-01
3L_3501349_SNP T G 0.4427 85 107 0.69 6.8981932446206229E-01
3L_3501398_SNP C G 0.201 39 155 0.7695 7.6793111019685067E-01
3L_3501532_DEL ACGGAAA A 0.151 29 163 0.2195 2.1908544071240033E-01
3L_3501634_DEL C CTTTACTGCCGACCAACC 0.05556 11 187 0.5555 5.5107338760239610E-01
3L_3501642_SNP C A 0.3543 62 113 0.683 6.7160057222459346E-01
3L_3501665_INS TT C 0.09091 18 180 0.6665 6.6327392259647389E-01
3L_3501691_SNP C T 0.3351 64 127 0.2136 2.0164195301443899E-01
3L_3501693_SNP T G 0.3874 74 117 0.5395 5.2927644313377875E-01
3L_3501742_SNP C A 0.349 67 125 0.5116 5.1273537471006070E-01
3L_3501762_SNP C T 0.1658 32 161 0.659 6.5411489265964917E-01
3L_3501780_SNP T C 0.1786 35 161 0.6967 6.9257175439342689E-01
3L_3501790_SNP A C 0.1347 26 167 0.1601 1.5184273529507375E-01
3L_3501804_SNP A T 0.3459 64 121 0.8711 8.7042802723898793E-01
3L_3501838_SNP C T 0.06667 13 182 0.5874 5.8686849521301632E-01
3L_3501920_SNP A G 0.1414 28 170 0.8411 8.3953792160711505E-01
3L_3501999_SNP T C 0.1088 21 172 0.6306 6.3266401878344913E-01
3L_3502021_SNP A G 0.09 18 182 0.1078 1.0564581634879444E-01
3L_3502069_SNP T C 0.055 11 189 0.09473 9.2665882703796609E-02
3L_3502130_SNP C A 0.09326 18 175 0.6042 5.9967779978160962E-01
3L_3502199_SNP T C 0.05556 11 187 0.8519 8.5062480464573087E-01
3L_3502245_SNP C T 0.05556 11 187 0.8277 8.2598323222126402E-01
3L_3502259_SNP T C 0.0603 12 187 0.9618 9.6144138372333554E-01
3L_3502589_SNP A T 0.2474 48 146 0.8413 8.3886755589677098E-01
3L_3502603_SNP G C 0.06091 12 185 0.3972 3.9535593004262126E-01
3L_3502646_SNP G A 0.2143 42 154 0.2211 2.2469278823194028E-01
3L_3502996_SNP C T 0.201 39 155 0.6665 6.6693315583559032E-01
3L_3503013_SNP A G 0.2041 40 156 0.739 7.3935373858829623E-01
3L_3503028_SNP C T 0.1523 30 167 0.9309 9.3029066397518201E-01
3L_3503110_SNP A G 0.1302 25 167 0.6409 6.4054969102640413E-01
3L_3503159_SNP A C 0.06186 12 182 0.05025 4.7074644351783670E-02
3L_3503247_SNP C A 0.25 45 135 0.4485 4.4441932735827283E-01
3L_3503270_DEL TT T 0.2253 41 141 0.1647 2.0578651484958388E-01
3L_3503296_SNP A T 0.1117 22 175 0.6709 6.6748111795746956E-01
3L_3503353_SNP G T 0.0603 12 187 0.2474 2.4331560894134752E-01
3L_3503365_SNP T C 0.08673 17 179 0.1979 1.9632548878393863E-01
3L_3503375_SNP A T 0.055 11 189 0.3293 3.2624244087165810E-01
3L_3503405_SNP A G 0.06 12 188 0.2647 2.6173319443836174E-01
3L_3503414_SNP C T 0.065 13 187 0.1992 1.9636806424707776E-01
3L_3503821_SNP C T 0.132 26 171 0.7432 7.4112055458973691E-01
3L_3503829_SNP G A 0.07 14 186 0.2281 2.2520484444560074E-01
3L_3503961_SNP A G 0.1364 27 171 0.2654 2.6297197797890526E-01
3L_3504010_SNP T A 0.14 28 172 0.198 1.9514019255438908E-01
3L_3504032_SNP T A 0.1357 27 172 0.3119 3.1108150838540538E-01
3L_3504078_SNP A C 0.1856 36 158 0.6332 6.3024702894778084E-01
3L_3504080_SNP C A 0.14 28 172 0.198 1.9514019255438908E-01
3L_3504087_SNP A T 0.4847 95 101 0.2982 2.9361546061471955E-01
3L_3504089_SNP T C 0.14 28 172 0.198 1.9514019255438908E-01
3L_3504091_SNP C A 0.2538 50 147 0.6975 6.9537441350821028E-01
3L_3504094_SNP T G 0.4091 81 117 0.2688 2.6472034609877915E-01
3L_3504096_SNP G A 0.1364 27 171 0.2391 2.3525868555954443E-01
3L_3504097_SNP T G 0.2183 43 154 0.6051 6.0131684222046133E-01
3L_3504107_SNP A G 0.14 28 172 0.198 1.9514019255438908E-01
3L_3504108_SNP T C 0.14 28 172 0.198 1.9514019255438908E-01
3L_3504116_SNP A G 0.2121 42 156 0.6169 6.1386543554023132E-01
3L_3504137_SNP C T 0.2121 42 156 0.6169 6.1386543554023132E-01
3L_3504149_SNP T A 0.1882 35 151 0.6476 6.3884563151506879E-01
3L_3504154_SNP G A 0.1777 35 162 0.6506 6.4712910456778683E-01
3L_3504155_SNP T C 0.1641 32 163 0.5457 5.3955137362511141E-01
3L_3504163_SNP C T 0.2284 45 152 0.9727 9.7251419988985666E-01
3L_3504246_SNP A C 0.1692 33 162 0.8011 7.9942148255919143E-01
3L_3504456_SNP A C 0.392 78 121 0.4186 4.1500724961061164E-01
3L_3504461_SNP A G 0.3618 72 127 0.6456 6.4305145427778931E-01
3L_3504489_SNP C T 0.1777 35 162 0.859 8.5721004517206678E-01
3L_3504554_SNP G C 0.3487 68 127 0.5453 5.4079732139856607E-01
3L_3504575_SNP A G 0.1566 31 167 0.9888 9.8870590293528449E-01
3L_3504576_SNP C T 0.1566 31 167 0.9888 9.8870590293528449E-01
3L_3504584_SNP A G 0.1574 31 166 0.9778 9.7762544805549700E-01
3L_3504588_INS GG G 0.1582 31 165 0.9669 9.6645943941051859E-01
3L_3504595_SNP T G 0.1878 37 160 0.573 5.6814001207079345E-01
3L_3504609_SNP T A 0.05 10 190 0.5239 5.2131648730487679E-01
3L_3504635_SNP C G 0.2092 41 155 0.7006 7.0483073728786905E-01
3L_3504689_SNP A G 0.1633 32 164 0.7922 7.9029127957020939E-01
3L_3504850_DEL A ATAA 0.09896 19 173 0.3394 3.3955337112745809E-01
3L_3504977_SNP G T 0.055 11 189 0.6552 6.5319315867286876E-01
3L_3505239_SNP T G 0.3421 65 125 0.2825 2.7919757654497546E-01
3L_3505255_SNP A T 0.3386 64 125 0.536 5.2767614768071969E-01
3L_3505380_INS T TG 0.3296 59 120 0.5997 5.8480898691460048E-01
3L_3505433_SNP C T 0.2957 55 131 0.7668 7.6384192837516396E-01
3L_3505434_SNP C T 0.2957 55 131 0.6385 6.3751712689180207E-01
3L_3505515_SNP T C 0.3439 65 124 0.7284 7.2770122215574407E-01
3L_3505550_SNP T G 0.3421 65 125 0.4653 4.5996964792394268E-01
3L_3505656_SNP T C 0.2834 53 134 0.2409 2.4201532477089305E-01
3L_3505672_SNP A T 0.4316 82 108 0.7183 7.1226272830647930E-01
3L_3505675_SNP A C 0.1204 23 168 0.594 5.9197956752029690E-01
3L_3505676_SNP G A 0.4468 84 104 0.8446 8.4080662001159634E-01
3L_3505690_SNP T G 0.4261 75 101 0.6828 6.7355555642187892E-01
3L_3505773_SNP G A 0.3069 58 131 0.4215 4.1716327937089337E-01
3L_3505790_INS ACA T 0.0733 14 177 0.7609 7.5659924880691198E-01
3L_3505812_SNP A G 0.2539 49 144 0.448 4.4771219351211933E-01
3L_3505854_SNP G A 0.2632 50 140 0.1917 1.9552562211160929E-01
3L_3505872_SNP A C 0.3441 64 122 0.2811 2.7642468279431331E-01
3L_3505874_SNP C T 0.3422 64 123 0.3102 3.0474646917383375E-01
3L_3505876_SNP G A 0.3476 65 122 0.3142 3.0814497539021901E-01
3L_3505877_SNP C G 0.3297 61 124 0.306 2.9817220303165537E-01
3L_3505881_SNP A G 0.3457 65 123 0.2097 2.0707047969213588E-01
3L_3505899_SNP G A 0.3474 66 124 0.4439 4.4199913977703431E-01
3L_3505987_SNP A G 0.4681 88 100 0.8152 8.1237134662599231E-01
3L_3506014_SNP T C 0.4895 93 97 0.8546 8.5220511781515762E-01
3L_3506023_SNP G A 0.05025 10 189 0.8699 8.6874815485412549E-01
3L_3506063_DEL T TC 0.4463 79 98 0.8387 8.3222994629831226E-01
3L_3506067_SNP T G 0.4895 93 97 0.5433 5.4026544008659261E-01
3L_3506104_SNP C T 0.4021 78 116 0.428 4.2955178776841640E-01
3L_3506120_SNP G A 0.1684 33 163 0.4438 4.4008742593803030E-01
3L_3506121_SNP G T 0.0804 16 183 0.3977 4.0119584638681316E-01
3L_3506135_SNP A C 0.4062 78 114 0.53 5.2688939639573906E-01
3L_3506136_SNP C G 0.4112 81 116 0.6146 6.1107680773298423E-01
3L_3506142_SNP G A 0.3093 60 134 0.6117 6.1308963214407997E-01
3L_3506205_SNP C G 0.3795 74 121 0.6544 6.5009160050103021E-01
3L_3506406_SNP A C 0.4103 80 115 0.4462 4.3845325892647735E-01
3L_3506455_SNP T C 0.05 10 190 0.8668 8.6598225954025121E-01
3L_3506601_SNP A C 0.4256 83 112 0.5447 5.4006775797731144E-01
3L_3506775_SNP G A 0.4235 83 113 0.7081 7.0403770432380819E-01
3L_3506808_SNP A G 0.06533 13 186 0.5294 5.2625462657757349E-01
3L_3506853_SNP C T 0.101 20 178 0.5218 5.1818273651251845E-01
3L_3507060_SNP A T 0.1302 25 167 0.5703 5.6876126495942514E-01
3L_3507204_SNP C T 0.4467 88 109 0.5448 5.4085301485083848E-01
3L_3507224_SNP A T 0.0804 16 183 0.5049 5.0228534493630972E-01
3L_3507231_SNP G A 0.4316 82 108 0.3036 2.9625888283385782E-01
3L_3507237_SNP T G 0.06395 11 161 0.9784 9.7775798768111799E-01
3L_3507238_SNP A C 0.06977 12 160 0.7682 7.6069382847803046E-01
3L_3507240_SNP A G 0.06936 12 161 0.7712 7.6440631685867433E-01
3L_3507242_MNP AAG GGA 0.06936 12 161 0.7712 7.6440631685867433E-01
3L_3507256_SNP C A 0.0603 12 187 0.8534 8.5250418329769762E-01
3L_3507259_SNP T C 0.05641 11 184 0.9681 9.6788522748771200E-01
3L_3507261_SNP T A 0.1128 22 173 0.4565 4.5210947259060497E-01
3L_3507264_SNP T C 0.1173 23 173 0.4204 4.1737243174070726E-01
3L_3507278_SNP C T 0.1786 35 161 0.188 1.8605064356510126E-01
3L_3507287_SNP C T 0.05584 11 186 0.9618 9.6143569902371873E-01
3L_3507295_SNP C T 0.4718 92 103 0.5991 5.9463859746133307E-01
3L_3507312_SNP A G 0.3802 73 119 0.254 2.5107059202594162E-01
3L_3507336_SNP A C 0.3282 64 131 0.3333 3.2737405258617891E-01
3L_3507396_SNP A G 0.1675 33 164 0.8553 8.5638429285974949E-01
3L_3507411_SNP A G 0.1684 33 163 0.7467 7.4765232812482785E-01
3L_3507435_SNP C A 0.3472 67 126 0.3014 2.9914761387956501E-01
3L_3507471_SNP T C 0.07143 14 182 0.2886 2.8958950904806080E-01
3L_3507498_SNP A G 0.4133 81 115 0.9695 9.6907094085521095E-01
3L_3507567_SNP T C 0.1897 37 158 0.5827 5.8566410179627360E-01
3L_3507597_SNP A G 0.3163 62 134 0.2531 2.5498031345889283E-01
3L_3507606_SNP G A 0.1837 36 160 0.6635 6.6425948058835282E-01
3L_3507607_SNP C A 0.1813 35 158 0.6044 6.0578441279725737E-01
3L_3507813_SNP C T 0.05584 11 186 0.7766 7.7443534174629991E-01
3L_3507819_SNP T C 0.1066 21 176 0.996 9.9595123904182969E-01
3L_3507858_SNP T C 0.433 84 110 0.253 2.4666917749992923E-01
3L_3507999_SNP T C 0.4053 77 113 0.6692 6.6563507275761369E-01
3L_3508012_SNP A G 0.1111 22 176 0.2151 2.1143195497657352E-01
3L_3508021_SNP A C 0.05051 10 188 0.6472 6.4364514387128069E-01
3L_3508236_SNP T C 0.3909 77 120 0.672 6.6949435729545670E-01
3L_3508363_SNP G A 0.4948 96 98 0.7444 7.4054316576519663E-01
3L_3508395_SNP A C 0.08247 16 178 0.3795 3.8037537441018232E-01
3L_3508614_SNP C T 0.3763 73 121 0.1828 1.7720685359029542E-01
3L_3508677_SNP A T 0.1606 31 162 0.07767 7.3042791575488222E-02
3L_3508694_SNP T C 0.2732 53 141 0.08571 8.2137644653514474E-02
3L_3508698_SNP T C 0.2755 54 142 0.09768 9.4997722513457061E-02
3L_3508746_SNP A C 0.3229 62 130 0.105 9.9722325870494344E-02
3L_3508847_SNP G A 0.3874 74 117 0.6432 6.3581996281147335E-01
3L_3508869_SNP G T 0.4891 90 94 0.1804 1.6910151098120629E-01
3L_3508880_SNP C A 0.2842 54 136 0.4204 4.0849355540242460E-01
3L_3508901_SNP G A 0.06154 12 183 0.6926 6.8906567080599768E-01
3L_3508969_SNP C T 0.3093 60 134 0.6087 6.0132211175689554E-01
3L_3509007_SNP C G 0.05556 11 187 0.7735 7.7483406585543069E-01
3L_3509014_SNP A G 0.06061 12 186 0.5111 5.1363025511351856E-01
3L_3509018_SNP A G 0.4947 94 96 0.3408 3.3702163861648482E-01
3L_3509021_SNP T C 0.2308 45 150 0.81 8.0797492779484081E-01
3L_3509033_SNP A G 0.05076 10 187 0.671 6.7313382346902317E-01
3L_3509065_SNP A C 0.3795 74 121 0.09818 9.5039860188406156E-02
3L_3509079_SNP G A 0.2769 54 141 0.3226 3.2230603762675558E-01
3L_3509192_SNP T C 0.05528 11 188 0.6641 6.6167740619556248E-01
3L_3509200_SNP T C 0.05051 10 188 0.7699 7.6774270871698569E-01
3L_3509319_SNP G C 0.2646 50 139 0.2435 2.3169993576135672E-01
3L_3509354_SNP A T 0.1 19 171 0.9361 9.3487127114437918E-01
3L_3509362_SNP T A 0.1053 20 170 0.5179 5.0975611040052415E-01
3L_3509456_SNP T C 0.101 20 178 0.5579 5.5351155291584797E-01
3L_3509579_SNP C G 0.4352 84 109 0.5876 5.8327875773106796E-01
3L_3509635_SNP G A 0.06091 12 185 0.73 7.2782198698811451E-01
3L_3509722_SNP A T 0.3385 65 127 0.8631 8.6104548658170288E-01
3L_3509859_SNP T C 0.2188 42 150 0.9596 9.5887025294967287E-01
3L_3510047_SNP G T 0.08673 17 179 0.626 6.2262452937941215E-01
3L_3510268_SNP C A 0.467 92 105 0.5528 5.4820398702881423E-01
3L_3510364_SNP G T 0.1406 27 165 0.5531 5.4975975950548328E-01
3L_3510368_SNP T A 0.3239 57 119 0.4827 4.7487641913747947E-01
3L_3510398_SNP G C 0.25 47 141 0.2752 2.7543200286706504E-01
3L_3510426_INS CTTCGTCACACGAAAACCC C 0.1016 19 168 0.549 5.3702765823497656E-01
3L_3510493_SNP G T 0.291 55 134 0.137 1.3170382911711764E-01
3L_3510520_SNP T G 0.06667 13 182 0.644 6.4227865010952745E-01
3L_3510523_SNP A C 0.05025 10 189 0.00995 9.3681493574110479E-03
3L_3510581_SNP C G 0.08247 16 178 0.7637 7.6178828455257563E-01
3L_3510604_SNP G A 0.3724 73 123 0.8955 8.9397490690290404E-01
3L_3510639_SNP A C 0.3782 73 120 0.5313 5.2621337402246993E-01
3L_3510663_SNP C A 0.3918 76 118 0.4324 4.2885882226980099E-01
3L_3510751_SNP T C 0.2359 46 149 0.3546 3.4863621991698002E-01
3L_3510907_SNP T A 0.06061 12 186 0.2531 2.4841762463425876E-01
3L_3510932_SNP T C 0.1658 32 161 0.8662 8.6477066261157620E-01
3L_3510950_SNP T A 0.4064 76 111 0.7054 6.9970355512772653E-01
3L_3511143_SNP T C 0.1105 21 169 0.431 4.2732611920530039E-01
3L_3511173_SNP A G 0.1152 22 169 0.555 5.5315010536494846E-01
3L_3511183_SNP T A 0.08333 16 176 0.8268 8.2637948670559447E-01
3L_3511193_SNP T C 0.1357 27 172 0.6242 6.2187299148730291E-01
3L_3511195_SNP T C 0.09794 19 175 0.5087 5.0232011967672208E-01
3L_3511253_SNP T C 0.05076 10 187 0.4167 4.1216254955901899E-01
3L_3511295_SNP C T 0.4308 84 111 0.5547 5.6462845021951313E-01
3L_3511349_SNP T C 0.2296 45 151 0.6286 6.2601947234707900E-01
3L_3511416_SNP A G 0.1162 23 175 0.4579 4.5370822141096434E-01
3L_3511418_SNP G T 0.2143 42 154 0.6949 6.9229062563009647E-01
3L_3511466_SNP G T 0.1088 21 172 0.2972 2.9005288014718356E-01
3L_3511493_SNP G A 0.3651 69 120 0.9958 9.9575961424446124E-01
3L_3511528_SNP C G 0.2031 39 153 0.998 9.9789899822642436E-01
3L_3511532_SNP A T 0.1875 36 156 0.8448 8.4268858397799185E-01
3L_3511586_SNP A G 0.1582 31 165 0.7812 7.8015078415835459E-01
3L_3511685_SNP G A 0.4175 81 113 0.6709 6.7151139353475431E-01
3L_3511691_SNP C T 0.3073 59 133 0.9513 9.5224269748309287E-01
3L_3511727_SNP A G 0.2304 44 147 0.8761 8.7329573996352450E-01
3L_3511790_SNP A G 0.2857 54 135 0.2567 2.4470125897611716E-01
3L_3511862_SNP A T 0.05464 10 173 0.8461 8.4242524671971486E-01
3L_3512012_SNP G C 0.1244 24 169 0.4235 4.1700451026239005E-01
3L_3512020_SNP T C 0.1313 26 172 0.36 3.5911738393808901E-01
3L_3512039_SNP C T 0.08586 17 181 0.4833 4.7942363373728192E-01
3L_3512057_SNP A G 0.09091 18 180 0.5843 5.8094023119021010E-01
3L_3512084_SNP G A 0.2435 47 146 0.3861 3.8156482545980619E-01
3L_3512150_SNP C T 0.09231 18 177 0.9773 9.7700804229268567E-01
3L_3512234_SNP A G 0.2629 51 143 0.2865 2.8006972798096852E-01
3L_3512241_SNP A G 0.2383 46 147 0.6374 6.3109448832020187E-01
3L_3512336_SNP G A 0.3731 72 121 0.443 4.5224183267769735E-01
3L_3512480_SNP T A 0.3622 71 125 0.6898 6.8556582225267859E-01
3L_3512489_SNP C T 0.07692 15 180 0.4334 4.2642477987136429E-01
3L_3512504_SNP A G 0.1218 24 173 0.385 3.7945475264302431E-01
3L_3512546_SNP C G 0.2359 46 149 0.04711 4.3685214575181715E-02
3L_3512770_SNP G A 0.1269 25 172 0.08498 8.1016807272809854E-02
3L_3512779_SNP G A 0.268 52 142 0.7671 7.6353637103355088E-01
3L_3512808_SNP G A 0.4352 84 109 0.5329 5.3035387343064255E-01
3L_3512832_SNP T C 0.3128 61 134 0.1345 1.2913263847672962E-01
3L_3512866_SNP T C 0.2296 45 151 0.2458 2.3984188674831719E-01
3L_3512867_SNP G T 0.2335 46 151 0.2807 2.7544976794603582E-01
3L_3512922_SNP A T 0.07216 14 180 0.6971 6.9454183936266090E-01
3L_3513021_SNP A T 0.2589 51 146 0.9164 9.1573722324241102E-01
3L_3513023_DEL G GCAGAAATA 0.2626 52 146 0.9151 9.1465885400869185E-01
3L_3513035_SNP A T 0.2663 53 146 0.8552 8.5471612980991851E-01
3L_3513038_SNP A T 0.3128 61 134 0.8543 8.5247797325025454E-01
3L_3513040_DEL G GG 0.2448 47 145 0.8342 8.3183653020951320E-01
3L_3513114_SNP T A 0.05263 10 180 0.583 5.8093124845137589E-01
3L_3513131_SNP T G 0.05263 10 180 0.6105 6.0330822768162728E-01
3L_3513133_SNP C T 0.05236 10 181 0.604 5.9753655066393652E-01
3L_3513137_SNP C G 0.08081 16 182 0.8296 8.2781776452924949E-01
3L_3513140_SNP G T 0.05236 10 181 0.5947 5.8777710251504689E-01
3L_3513144_MNP TTG AGA 0.05051 10 188 0.5647 5.6068013197526256E-01
3L_3513208_SNP C A 0.1804 35 159 0.5636 5.6142481593857763E-01
3L_3513233_SNP G A 0.2296 45 151 0.1546 1.5208749468296245E-01
3L_3513252_SNP T G 0.101 20 178 0.4243 4.2273366228360587E-01
3L_3513281_SNP C T 0.08586 17 181 0.3419 3.3704847596575971E-01
3L_3513309_SNP G T 0.1224 24 172 0.8235 8.2133136543448559E-01
3L_3513328_SNP T C 0.2821 55 140 0.7646 7.6103613997151609E-01
3L_3513389_SNP A G 0.0603 12 187 0.9862 9.8610548884923721E-01
3L_3513391_SNP G A 0.0603 12 187 0.9862 9.8610548884923721E-01
3L_3513392_SNP G T 0.05076 10 187 0.8444 8.4250894547086619E-01
3L_3513413_SNP A G 0.2094 40 151 0.2081 1.9887150985694646E-01
3L_3513500_SNP A G 0.1111 22 176 0.3004 2.9496174425818589E-01
3L_3513608_SNP C G 0.4772 94 103 0.1824 1.7709619591471792E-01
3L_3513609_SNP T C 0.1701 33 161 0.7289 7.2502536357873015E-01
3L_3513665_SNP A C 0.0603 12 187 0.6562 6.5368211618728100E-01
3L_3513785_SNP G A 0.3822 73 118 0.4885 4.8019982555490648E-01
3L_3513821_SNP T C 0.05556 11 187 0.7413 7.3884985799726755E-01
3L_3513891_SNP C T 0.09645 19 178 0.7658 7.6333748610176033E-01
3L_3513892_SNP C T 0.09694 19 177 0.7581 7.5506910621042356E-01
3L_3514115_SNP C A 0.2188 42 150 0.2494 2.4226806619983987E-01
3L_3514120_SNP A G 0.2591 50 143 0.1744 1.6516232734238145E-01
3L_3514154_SNP A C 0.1146 22 170 0.2598 2.5242199352695172E-01
3L_3514158_SNP T C 0.1313 26 172 0.3208 3.1596839696148682E-01
3L_3514176_SNP A T 0.4495 89 109 0.1321 1.2790808395621411E-01
3L_3514182_SNP A T 0.4433 86 108 0.1006 9.4183055103175262E-02
3L_3514183_SNP C T 0.06599 13 184 0.6076 6.0359661049566116E-01
3L_3514191_SNP T A 0.3196 62 132 0.224 2.1744057275169415E-01
3L_3514195_SNP T C 0.2723 52 139 0.08672 8.1830133101571126E-02
3L_3514200_SNP A T 0.299 58 136 0.1582 1.5093528392206013E-01
3L_3514201_SNP T A 0.1554 30 163 0.2713 2.6322004411171485E-01
3L_3514203_SNP A G 0.299 58 136 0.1527 1.4551062692913175E-01
3L_3514204_SNP A G 0.3179 62 133 0.3263 3.1775865000263370E-01
3L_3514215_SNP C T 0.1582 31 165 0.3176 3.1576487704681511E-01
3L_3514220_SNP G A 0.05076 10 187 0.4553 4.4917449488895822E-01
3L_3514223_SNP C T 0.4293 82 109 0.1074 1.0120713346209076E-01
3L_3514225_SNP T G 0.4293 82 109 0.1154 1.0830639695942090E-01
3L_3514241_SNP C T 0.08673 17 179 0.2616 2.5581054658164826E-01
3L_3514243_SNP C A 0.09645 19 178 0.2506 2.4427737748124845E-01
3L_3514275_SNP C T 0.0829 16 177 0.4865 4.7843832331772396E-01
3L_3514315_SNP T C 0.3789 72 118 0.06872 7.1588829288890529E-02
3L_3514317_SNP G T 0.3698 71 121 0.06761 6.8732663330966837E-02
3L_3514321_SNP A G 0.3838 71 114 0.02557 2.6459629664982890E-02
3L_3514398_SNP T C 0.449 88 108 0.2944 2.9579401797048410E-01
3L_3514457_SNP G A 0.1162 23 175 0.2814 2.7855398779308349E-01
3L_3514490_SNP C T 0.2732 53 141 0.2091 2.0628244029525644E-01
3L_3514493_SNP T C 0.1692 33 162 0.7679 7.6452787179360038E-01
3L_3514588_SNP T C 0.1692 33 162 0.8854 8.8368858933629790E-01
3L_3514639_SNP C T 0.08586 17 181 0.3001 2.9465356863915648E-01
3L_3514849_SNP T G 0.2932 56 135 0.4081 4.0630023798225789E-01
3L_3514937_SNP A G 0.3651 69 120 0.7673 7.6252979741352855E-01
3L_3514957_SNP C A 0.3737 71 119 0.7824 7.8089303622953143E-01
3L_3514976_SNP G C 0.1616 32 166 0.4999 4.9822284651626603E-01
3L_3515019_SNP T G 0.3904 73 114 0.1681 1.6049839139193489E-01
3L_3515037_SNP T A 0.366 71 123 0.2811 2.8604718560847331E-01
3L_3515042_SNP C T 0.3627 70 123 0.2922 2.9249253987406276E-01
3L_3515043_SNP G T 0.3594 69 123 0.3523 3.4920950666159989E-01
3L_3515055_SNP A G 0.2932 56 135 0.963 9.6282453882735197E-01
3L_3515065_DEL AATAATTGTAAA A 0.4011 75 112 0.5072 5.0453534337799710E-01
3L_3515097_SNP C T 0.3929 77 119 0.854 8.5754607343063716E-01
3L_3515159_SNP T C 0.3862 73 116 0.8036 7.9957670672434678E-01
3L_3515185_SNP G T 0.4678 80 91 0.308 2.8862971817778216E-01
3L_3515188_SNP A C 0.4765 81 89 0.3673 3.4790125751622281E-01
3L_3515193_DEL GGTTTGGAGTCG G 0.4641 84 97 0.4203 4.0832977453917507E-01
3L_3515211_SNP A G 0.45 81 99 0.6053 5.9449153279708700E-01
3L_3515229_SNP T C 0.4754 87 96 0.4447 4.2927376556745944E-01
3L_3515313_SNP A C 0.375 63 105 0.8259 8.1884314402639324E-01
3L_3515329_SNP G A 0.06915 13 175 0.5025 4.9928233018937673E-01
3L_3515404_SNP A C 0.4749 85 94 0.6405 6.3178228365166456E-01
3L_3515405_SNP A T 0.1799 34 155 0.5561 5.5198413606357510E-01
3L_3515419_SNP A T 0.0567 11 183 0.1935 1.8890863122632628E-01
3L_3515451_SNP A T 0.3822 73 118 0.6924 6.9102119371068071E-01
3L_3515470_SNP C T 0.05051 10 188 0.3414 3.3955579334500496E-01
3L_3515476_SNP C T 0.377 72 119 0.4213 4.1538425241244636E-01
3L_3515503_SNP A T 0.3737 71 119 0.4153 4.0788953042377019E-01
3L_3515507_SNP A T 0.4118 77 110 0.4464 4.3872148994156146E-01
3L_3515529_SNP G T 0.3264 63 130 0.2078 1.9919346245322977E-01
3L_3515539_SNP T G 0.4764 91 100 0.253 2.4299043707488854E-01
3L_3515540_SNP G A 0.4767 92 101 0.2557 2.4900566452404183E-01
3L_3515553_SNP A G 0.3194 61 130 0.2042 1.9676616404343539E-01
3L_3515566_SNP G T 0.4712 90 101 0.2975 2.9069540750343004E-01
3L_3515574_SNP G T 0.4607 88 103 0.2465 2.3703350804099710E-01
3L_3515596_SNP A G 0.1949 38 157 0.9367 9.3666107874761295E-01
3L_3515610_SNP C T 0.1888 37 159 0.7418 7.3882522521131189E-01
3L_3515620_SNP T C 0.1907 37 157 0.6409 6.3767007605099313E-01
3L_3515632_SNP A C 0.1907 37 157 0.9556 9.5544515712664591E-01
3L_3515638_SNP A T 0.3069 58 131 0.3095 3.0106033662614395E-01
3L_3515644_SNP C T 0.199 39 157 0.7769 7.7404655923197274E-01
3L_3515675_SNP T A 0.1837 36 160 0.6836 6.8483920180834790E-01
3L_3515736_SNP G A 0.4889 88 92 0.518 5.1468304675375975E-01
3L_3515738_SNP A T 0.05102 10 186 0.7318 7.2899899148729375E-01
3L_3515998_SNP T A 0.4607 88 103 0.2654 2.5505046024189804E-01
3L_3516157_SNP C T 0.5 95 95 0.6063 5.9829837709975742E-01
3L_3516205_SNP C A 0.4402 81 103 0.6249 6.1843852393434062E-01
3L_3516274_SNP A T 0.4762 90 99 0.4132 4.0039706146726861E-01
3L_3516387_INS ATAA A 0.4607 88 103 0.3586 3.4713230903505543E-01
3L_3516436_DEL T TT 0.4802 85 92 0.509 4.9686461860937581E-01
3L_3516475_SNP C T 0.1061 21 177 0.2906 2.8579066981639278E-01
3L_3516533_SNP T C 0.08673 17 179 0.303 2.9708776684631721E-01
3L_3516542_SNP T A 0.2386 47 150 0.3972 3.9115408117162287E-01
3L_3516843_SNP C T 0.4115 79 113 0.1423 1.3424781222411164E-01
3L_3516862_SNP G A 0.0804 16 183 0.3229 3.1867480388010272E-01
3L_3516865_SNP T A 0.3897 76 119 0.03591 3.5415151088620520E-02
3L_3516868_INS ACCCAAA T 0.3959 78 119 0.07191 6.9160172506270934E-02
3L_3516882_DEL T TA 0.2821 55 140 0.2638 2.6006653848440120E-01
3L_3516886_SNP C A 0.1066 21 176 0.2897 2.8430270905272337E-01
3L_3516897_SNP G T 0.1813 35 158 0.6808 6.7547197515058510E-01
3L_3516902_SNP G A 0.1768 35 163 0.6266 6.2408481609038435E-01
3L_3516935_SNP T C 0.06061 12 186 0.4239 4.2054197118470293E-01
3L_3516991_SNP G C 0.05 10 190 0.2019 1.9903254806948223E-01
3L_3516994_SNP C A 0.4255 80 108 0.3721 3.6065527569903844E-01
3L_3516995_SNP G C 0.4263 81 109 0.3118 2.9994756532776534E-01
3L_3517010_SNP A G 0.1523 30 167 0.9358 9.3516561135635956E-01
3L_3517037_SNP C G 0.07576 15 183 0.5758 5.7171584855423996E-01
3L_3517097_SNP G A 0.07576 15 183 0.5769 5.7283186931096908E-01
3L_3517099_SNP A T 0.08511 16 172 0.2218 2.3401113085942293E-01
3L_3517109_INS ATTACAGACA A 0.09548 19 180 0.5398 5.3784867690396387E-01
3L_3517111_SNP A G 0.1015 20 177 0.3701 3.6572315995097471E-01
3L_3517155_SNP A G 0.2081 41 156 0.6785 6.7984420717507010E-01
3L_3517169_SNP C A 0.085 17 183 0.5 4.9733250393059947E-01
3L_3517190_SNP A G 0.06061 12 186 0.8538 8.5399843531733577E-01
3L_3517191_SNP A G 0.0603 12 187 0.6504 6.4755463724274320E-01
3L_3517211_SNP T C 0.1574 31 166 0.5295 5.3158963796217917E-01
3L_3517216_SNP T C 0.07653 15 181 0.792 7.8935337784769666E-01
3L_3517220_SNP C A 0.07071 14 184 0.7983 7.9651819907428389E-01
3L_3517224_SNP T C 0.06599 13 184 0.4124 4.0880287824971095E-01
3L_3517259_SNP A C 0.125 24 168 0.5622 5.6054521465371820E-01
3L_3517408_SNP T C 0.06633 13 183 0.9157 9.1443258980175424E-01
3L_3517571_DEL T TCGC 0.08854 17 175 0.8744 8.7388724030110476E-01
3L_3517574_SNP A C 0.2573 44 127 0.3171 3.0021497957387511E-01
3L_3517659_SNP T G 0.1111 22 176 0.3393 3.3436298749438398E-01
3L_3517667_SNP A C 0.1771 34 158 0.9241 9.2261492326679551E-01
3L_3517725_SNP A G 0.1633 32 164 0.52 5.3063207576323501E-01
3L_3517734_SNP T G 0.05455 9 156 0.4093 3.8758810275211708E-01
3L_3517744_SNP G A 0.3834 74 119 0.5343 5.2582285690234776E-01
3L_3517756_SNP A G 0.3061 60 136 0.6938 6.8957062173920036E-01
3L_3517806_SNP T G 0.232 45 149 0.6937 6.9378763940936738E-01
3L_3517807_SNP A T 0.2292 44 148 0.751 7.5171805814810277E-01
3L_3517860_SNP A G 0.159 31 164 0.3894 3.8410450595880641E-01
3L_3517893_SNP C G 0.1015 20 177 0.4279 4.2189747011715928E-01
3L_3517970_SNP A G 0.285 55 138 0.9919 9.9184669511549373E-01
3L_3517984_SNP T A 0.203 40 157 0.2475 2.4284361380770203E-01
3L_3518000_SNP T A 0.1295 25 168 0.7574 7.5838880181236656E-01
3L_3518005_SNP G A 0.25 48 144 0.9588 9.5878863975650408E-01
3L_3518012_SNP A G 0.05051 10 188 0.5427 5.4469750255775584E-01
3L_3518019_SNP C T 0.3763 73 121 0.2323 2.3211204866700963E-01
3L_3518023_SNP A T 0.3717 71 120 0.1886 1.8743547819359574E-01
3L_3518050_SNP T A 0.4819 93 100 0.2455 2.4356261872923768E-01
3L_3518051_SNP T A 0.4737 90 100 0.256 2.5067123100332145E-01
3L_3518056_SNP A G 0.4794 93 101 0.1562 1.5616313260816606E-01
3L_3518057_SNP G A 0.4819 93 100 0.2737 2.7171651565273369E-01
3L_3518064_SNP G T 0.2246 42 145 0.6264 6.2331007404766980E-01
3L_3518118_SNP A T 0.4681 88 100 0.09103 9.1359902581089392E-02
3L_3518119_SNP A G 0.4815 91 98 0.06397 6.2925728933560743E-02
3L_3518136_SNP T G 0.1649 32 162 0.728 7.2834382556254673E-01
3L_3518138_SNP A G 0.1907 37 157 0.05889 5.5649225721278228E-02
3L_3518153_SNP T C 0.199 39 157 0.0775 7.3797382693545410E-02
3L_3518154_SNP T C 0.375 72 120 0.1527 1.5254359344686197E-01
3L_3518173_SNP T C 0.1895 36 154 0.04944 4.7553492586105160E-02
3L_3518327_SNP T C 0.08122 16 181 0.9022 9.0146890865319373E-01
3L_3518359_SNP A C 0.4021 78 116 0.7568 7.5355192951004357E-01
3L_3518466_SNP G T 0.4503 86 105 0.7544 7.5146903905870055E-01
3L_3518467_SNP G C 0.1846 36 159 0.3042 2.9709806995465726E-01
3L_3518498_SNP C T 0.4694 92 104 0.6192 6.1472739030894297E-01
3L_3518512_SNP T A 0.1804 35 159 0.301 2.9670670696943069E-01
3L_3518531_SNP T G 0.4815 91 98 0.4987 4.9270111906552971E-01
3L_3518647_SNP G C 0.06566 13 185 0.6344 6.3235095040684408E-01
3L_3518696_SNP A C 0.05789 11 179 0.7791 7.7506726868245590E-01
3L_3518734_DEL T TATGT 0.09605 17 160 0.2536 2.4029266756727385E-01
3L_3518747_SNP T A 0.06283 12 179 0.393 3.8833553327619197E-01
3L_3518750_SNP C A 0.0625 12 180 0.3832 3.7869880394841149E-01
3L_3518751_SNP T G 0.0625 12 180 0.3832 3.7869880394841149E-01
3L_3518799_SNP A T 0.4649 86 99 0.1139 1.0374614672151961E-01
3L_3518809_SNP A G 0.3934 72 111 0.3021 2.8964130562970436E-01
3L_3518816_SNP G A 0.2032 38 149 0.3499 3.4229230359855300E-01
3L_3518870_SNP A G 0.2211 42 148 0.4524 4.4516554950131926E-01
3L_3518875_SNP T G 0.06701 13 181 0.8067 8.0442751272514701E-01
3L_3518882_SNP T C 0.1728 33 158 0.4621 4.5812621343350679E-01
3L_3518897_DEL CC C 0.4914 86 89 0.09539 8.3937078149995625E-02
3L_3518936_SNP C T 0.2819 53 135 0.2068 1.9707524016659239E-01
3L_3519005_SNP T C 0.05025 10 189 0.4016 3.9781214147906707E-01
3L_3519053_SNP T G 0.0804 16 183 0.9009 9.0001542960003500E-01
3L_3519104_SNP T A 0.2642 51 142 0.7345 7.3157286564506319E-01
3L_3519253_SNP G A 0.09744 19 176 0.629 6.2429643716634364E-01
3L_3519314_SNP C T 0.2618 50 141 0.4803 4.7609712558733064E-01
3L_3519439_SNP T A 0.1111 22 176 0.1264 1.2255427362158744E-01
3L_3519681_SNP T A 0.05263 10 180 0.1458 1.3722639899738742E-01
3L_3519750_SNP T A 0.08081 16 182 0.3559 3.5243412765851168E-01
3L_3519771_INS ACAG A 0.06599 13 184 0.4957 4.9304482967744401E-01
3L_3519777_SNP G A 0.06667 13 182 0.4877 4.8687854619953730E-01
3L_3519786_SNP G A 0.1744 34 161 0.3226 3.1763193751198027E-01
3L_3519810_SNP T C 0.08205 16 179 0.6707 6.6754427172339303E-01
3L_3519817_SNP T G 0.3281 63 129 0.1685 1.6872286648154844E-01
3L_3519839_SNP T C 0.2359 46 149 0.5079 5.0390289714465086E-01
3L_3519870_SNP G A 0.09137 18 179 0.2073 2.0126874662012639E-01
3L_3519889_SNP T C 0.2234 44 153 0.08481 8.4851917444415892E-02
3L_3519895_SNP A G 0.3797 71 116 0.2075 1.9954139509755531E-01
3L_3519914_SNP T C 0.2143 42 154 0.09767 9.4576755393158130E-02
3L_3519916_SNP C T 0.2154 42 153 0.08786 8.3945484093444489E-02
3L_3519930_SNP C G 0.1472 29 168 0.819 8.2094054038512221E-01
3L_3519947_SNP A C 0.202 40 158 0.0807 7.8838465159943263E-02
3L_3520223_SNP C G 0.07107 14 183 0.1563 1.5243526953821329E-01
3L_3520226_SNP A G 0.07576 15 183 0.2076 2.0427634435425368E-01
3L_3520232_SNP C G 0.07107 14 183 0.1361 1.3281251536055627E-01
3L_3520241_SNP A T 0.07576 15 183 0.6949 6.9279409622325305E-01
3L_3520259_SNP A T 0.3316 65 131 0.09385 9.1801206424876991E-02
3L_3520266_SNP T A 0.148 29 167 0.06282 6.0400212247125211E-02
3L_3520269_SNP T G 0.1865 36 157 0.4215 4.1365766217750444E-01
3L_3520274_SNP G A 0.1371 27 170 0.08449 8.0706073990368873E-02
3L_3520277_SNP A T 0.3333 66 132 0.2515 2.4670888903686183E-01
3L_3520282_SNP G C 0.1414 28 170 0.02529 2.4899986707833111E-02
3L_3520306_SNP T A 0.3131 62 136 0.3379 3.3616023665762207E-01
3L_3520369_SNP T C 0.135 27 173 0.05676 5.5215117554064587E-02
3L_3520380_SNP C A 0.3333 66 132 0.3897 3.8459907368141455E-01
3L_3520407_SNP G T 0.1888 37 159 0.6715 6.6753677367755659E-01
3L_3520451_SNP C G 0.05076 10 187 0.9564 9.5631546223847874E-01
3L_3520481_SNP C T 0.4074 77 112 0.8673 8.6382553463180012E-01
3L_3520485_SNP C A 0.4175 81 113 0.8707 8.6845071503915028E-01
3L_3520517_SNP A G 0.0603 12 187 0.5895 5.8646768006421834E-01
3L_3520518_SNP A G 0.0603 12 187 0.5871 5.8387885094567449E-01
3L_3520559_SNP C T 0.06061 12 186 0.668 6.6494237157671598E-01
3L_3520566_SNP A T 0.2216 43 151 0.4961 4.8931050518983865E-01
3L_3520578_SNP C T 0.25 45 135 0.6654 6.5261422461400764E-01
3L_3520579_SNP G T 0.2228 43 150 0.5732 5.6728186746840237E-01
3L_3520698_SNP A G 0.2347 46 150 0.7326 7.2944168697553757E-01
3L_3520700_SNP G A 0.2902 56 137 0.2449 2.3727399248416847E-01
3L_3520817_SNP G A 0.1523 30 167 0.4956 4.9287142654543981E-01
3L_3520931_SNP A T 0.3128 56 123 0.7738 7.7322389526528479E-01
3L_3521100_SNP T A 0.07216 14 180 0.7448 7.4054860347605533E-01
3L_3521221_SNP G C 0.102 20 176 0.6691 6.6590186845293664E-01
3L_3521225_SNP C T 0.08122 16 181 0.5333 5.3475045521108111E-01
3L_3521251_SNP C A 0.1582 31 165 0.4026 3.9635432478545429E-01
3L_3521266_SNP A G 0.1218 24 173 0.08077 7.9553146489837301E-02
3L_3521274_SNP C A 0.2132 42 155 0.04702 4.4327978027804360E-02
3L_3521275_INS AT A 0.1212 24 174 0.1473 1.4279704708449159E-01
3L_3521283_SNP A G 0.3109 60 133 0.1435 1.3834414871600886E-01
3L_3521288_SNP T C 0.3112 61 135 0.09443 8.9794258802464166E-02
3L_3521289_SNP T G 0.06566 13 185 0.6062 6.0332548547716291E-01
3L_3521318_SNP T A 0.4821 94 101 0.03471 3.2048392189816331E-02
3L_3521455_SNP C G 0.3385 65 127 0.1004 9.8305770638692724E-02
3L_3521505_SNP T C 0.4346 83 108 0.0416 3.9143090787403148E-02
3L_3521511_SNP A T 0.07143 14 182 0.5295 5.2412597119471582E-01
3L_3521660_INS AA A 0.1292 23 155 0.2641 2.6513616958283492E-01
3L_3521662_SNP G A 0.4656 88 101 0.3034 2.9502893772001149E-01
3L_3521700_SNP A G 0.2071 41 157 0.3065 3.0442477925083089E-01
3L_3521734_SNP T A 0.44 77 98 0.2075 1.9009680395876860E-01
3L_3521939_SNP G A 0.1667 32 160 0.4834 4.7558780508450760E-01
3L_3521944_SNP T C 0.4513 88 107 0.1174 1.1432543475502110E-01
3L_3521948_SNP A C 0.1206 24 175 0.8163 8.1486096408346265E-01
3L_3521952_SNP T G 0.05102 10 186 0.7145 7.1217449742736449E-01
3L_3522043_SNP G A 0.3782 73 120 0.02543 2.5664689428745356E-02
3L_3522085_SNP G A 0.203 40 157 0.7916 7.9233088981921918E-01
3L_3522118_SNP A T 0.1421 28 169 0.435 4.2977522384969336E-01
3L_3522131_SNP A T 0.2974 58 137 0.1856 1.7949587664200617E-01
3L_3522152_SNP A G 0.1364 27 171 0.3348 3.2991477028844718E-01
3L_3522155_SNP G A 0.2727 54 144 0.1826 1.7771505491341955E-01
3L_3522157_SNP C T 0.2835 55 139 0.2837 2.7756632482219978E-01
3L_3522171_SNP A C 0.269 53 144 0.182 1.7671476421006616E-01
3L_3522189_SNP A T 0.1237 24 170 0.2209 2.1441266892129074E-01
3L_3522193_DEL T TGAACTTTATT 0.1852 35 154 0.3804 3.9263072785858089E-01
3L_3522206_SNP G A 0.1186 23 171 0.2738 2.6724857009649938E-01
3L_3522215_SNP T A 0.2857 56 140 0.2468 2.4475924772974889E-01
3L_3522216_SNP G C 0.201 39 155 0.9294 9.2870628657342524E-01
3L_3522250_SNP T C 0.05584 11 186 0.2471 2.4291146428991406E-01
3L_3522257_SNP A C 0.08763 17 177 0.688 6.9611629061031732E-01
3L_3522266_SNP T A 0.08247 16 178 0.5272 5.2022092535016728E-01
3L_3522282_SNP T A 0.3264 63 130 0.3013 2.9264849384868885E-01
3L_3522299_SNP G A 0.328 62 127 0.1452 1.4032257432983852E-01
3L_3522301_SNP T G 0.2174 35 126 0.5464 6.0649017769692326E-01
3L_3522304_SNP C G 0.3333 63 126 0.1366 1.3179058742370631E-01
3L_3522305_SNP A G 0.1927 37 155 0.7396 7.3669901815577243E-01
3L_3522489_SNP G C 0.2051 40 155 0.6796 6.7526241511589546E-01
3L_3522492_SNP G A 0.4359 85 110 0.3448 3.3732196216501920E-01
3L_3522505_SNP T C 0.1809 36 163 0.09427 9.1807667899513445E-02
3L_3522507_SNP G A 0.18 36 164 0.08946 8.7457239474903803E-02
3L_3522511_SNP A G 0.4456 86 107 0.4098 4.0094615459433847E-01
3L_3522520_SNP T G 0.09091 18 180 0.05763 5.5329794262808242E-02
3L_3522537_SNP A T 0.06599 13 184 0.4673 4.6250105371146311E-01
3L_3522543_SNP A T 0.09596 19 179 0.09651 9.3596174257829068E-02
3L_3522549_SNP C G 0.1005 20 179 0.07548 7.3291308437552216E-02
3L_3522555_SNP T G 0.102 20 176 0.07142 6.7834893602786786E-02
3L_3522562_SNP G A 0.101 20 178 0.0731 7.0580384020741849E-02
3L_3522589_SNP A G 0.2656 51 141 0.2417 2.3924397273928566E-01
3L_3522595_SNP T A 0.1061 21 177 0.6339 6.3077206827804544E-01
3L_3522604_SNP A G 0.1726 34 163 0.01838 1.6949344122859460E-02
3L_3522607_SNP A C 0.4583 88 104 0.7316 7.3029125978639853E-01
3L_3522608_SNP C A 0.4592 90 106 0.6858 6.8609754099849751E-01
3L_3522623_SNP A G 0.3526 67 123 0.0228 2.0634716310293000E-02
3L_3522641_SNP G C 0.09744 19 176 0.04394 4.1909759836242101E-02
3L_3522658_SNP T A 0.2462 48 147 0.1088 1.0319803484285373E-01
3L_3522675_SNP T G 0.1156 23 176 0.9966 9.9657129883242634E-01
3L_3522688_SNP T C 0.1162 23 175 0.09712 9.3821780253070197E-02
3L_3522691_SNP T C 0.09184 18 178 0.3407 3.3558655197561693E-01
3L_3522712_SNP C T 0.3198 63 134 0.2512 2.4646178419678233E-01
3L_3522754_DEL T TCAGTTG 0.1378 27 169 0.1202 1.1476446493316472E-01
3L_3522769_SNP T G 0.2821 55 140 0.9937 9.9358900226267821E-01
3L_3522789_SNP A T 0.4388 86 110 0.3475 3.4298482006141384E-01
3L_3522793_DEL C CC 0.4233 80 109 0.3622 3.5895956557701281E-01
3L_3522822_SNP T C 0.1859 37 162 0.7738 7.7438487054558580E-01
3L_3522824_SNP C G 0.1061 21 177 0.8422 8.4052134874321138E-01
3L_3522901_SNP T C 0.3212 62 131 0.5125 5.0445693515487711E-01
3L_3523030_SNP G A 0.2079 37 141 0.8377 8.3254486138487571E-01
3L_3523040_SNP A G 0.2051 40 155 0.2879 2.7991524213829089E-01
3L_3523048_SNP G T 0.2775 53 138 0.999 9.9894330097519457E-01
3L_3523049_SNP A G 0.065 13 187 0.9801 9.7994480341023416E-01
3L_3523079_INS TT T 0.3408 61 118 0.3917 3.9769899262712871E-01
3L_3523122_SNP T G 0.2211 42 148 0.585 5.8591337865631521E-01
3L_3523147_SNP G C 0.2158 41 149 0.2636 2.6695979229874300E-01
3L_3523166_SNP T G 0.2094 40 151 0.3267 3.2261921147860828E-01
3L_3523278_SNP C T 0.3434 68 130 0.8139 8.1183725292534481E-01
3L_3523279_SNP T C 0.07143 14 182 0.9433 9.4258271424946116E-01
3L_3523280_SNP C G 0.3352 60 119 0.2587 2.4495482416749670E-01
3L_3523284_SNP T C 0.3247 63 131 0.6848 6.8134081870951380E-01
3L_3523287_SNP T C 0.2637 48 134 0.1012 9.4627865259228949E-02
3L_3523292_SNP A G 0.1917 37 156 0.6105 6.0585073327286820E-01
3L_3523359_INS TAT T 0.2553 48 140 0.4799 4.7251590426269541E-01
3L_3523369_SNP T C 0.1307 26 173 0.6836 6.8136588181994662E-01
3L_3523420_SNP A T 0.3041 59 135 0.6381 6.3567645751993784E-01
3L_3523427_SNP A T 0.3026 59 136 0.2517 2.4589555725621404E-01
3L_3523474_SNP T C 0.1212 24 174 0.2057 2.0322400719641165E-01
3L_3523536_SNP A G 0.1212 24 174 0.1261 1.2235282632549926E-01
3L_3523552_SNP G A 0.359 70 125 0.5424 5.4020135542354353E-01
3L_3523557_SNP T A 0.1061 21 177 0.1171 1.1346075985571102E-01
3L_3523569_SNP T C 0.3763 73 121 0.5043 4.9756604807572724E-01
3L_3523588_DEL T TTTGCCTCTT 0.3011 56 130 0.5946 5.8545464455358665E-01
3L_3523600_INS ACGCTTTCAA A 0.2935 54 130 0.8982 9.0748663763576376E-01
3L_3523604_SNP C T 0.487 94 99 0.6702 6.6597803676952672E-01
3L_3523662_DEL A AA 0.05699 11 182 0.57 5.6283256953420024E-01
3L_3523677_SNP A C 0.3093 60 134 0.889 8.8750588563143895E-01
3L_3523683_SNP T A 0.1173 23 173 0.5467 5.4268089635144012E-01
3L_3523693_SNP T A 0.1224 24 172 0.1926 1.8707580631237175E-01
3L_3523708_SNP C T 0.1282 25 170 0.1724 1.6716863971151363E-01
3L_3523724_SNP A T 0.1224 24 172 0.1964 1.9089957398773205E-01
3L_3523759_SNP T C 0.2031 39 153 0.6602 6.5475207056210449E-01
3L_3523804_SNP A G 0.2284 45 152 0.6605 6.5757052385483705E-01
3L_3523813_SNP A G 0.1111 22 176 0.07747 7.5170281266698766E-02
3L_3523882_SNP G A 0.1481 28 161 0.1996 1.9277095236439723E-01
3L_3523895_SNP G T 0.2646 50 139 0.2303 2.2739768389855286E-01
3L_3524079_SNP T C 0.3698 71 121 0.4522 4.5210259015050624E-01
3L_3524143_SNP A T 0.1813 35 158 0.4746 4.6647080960529386E-01
3L_3524204_SNP G C 0.1066 21 176 0.5301 5.2645320355322101E-01
3L_3524385_SNP T G 0.1546 30 164 0.3809 3.7730594008242491E-01
3L_3524391_SNP T C 0.1503 29 164 0.5436 5.3581304863353596E-01
3L_3524396_SNP C T 0.06701 13 181 0.7003 6.9784882245371349E-01
3L_3524416_SNP C T 0.2755 54 142 0.5702 5.6508880831366426E-01
3L_3524472_SNP T A 0.1361 26 165 0.4628 4.5801025676177498E-01
3L_3524693_SNP A G 0.1919 38 160 0.1178 1.1414623058919315E-01
3L_3524695_SNP C T 0.1929 38 159 0.124 1.1974363224638562E-01
3L_3524699_INS T TGCTCGACCT 0.1728 33 158 0.1162 1.0942434135420287E-01
3L_3524923_SNP A G 0.3245 61 127 0.7846 7.7917082411284688E-01
3L_3525033_SNP T G 0.2821 55 140 0.7176 7.1784903833886737E-01
3L_3525060_SNP A G 0.2653 52 144 0.6587 6.5427708522601513E-01
3L_3525065_SNP A T 0.1071 21 175 0.3788 3.7279693861782592E-01
3L_3525088_SNP A T 0.3949 77 118 0.5756 5.7609889527910052E-01
3L_3525092_SNP T A 0.2902 56 137 0.6339 6.3236540444871847E-01
3L_3525107_SNP A G 0.359 70 125 0.7451 7.4494873239097537E-01
3L_3525135_SNP A T 0.09184 18 178 0.9782 9.7796792403488098E-01
3L_3525156_SNP G A 0.06533 13 186 0.2464 2.4219390498034354E-01
3L_3525157_SNP A C 0.2296 45 151 0.1509 1.4591305501963958E-01
3L_3525164_SNP G T 0.2143 42 154 0.1237 1.1986410958453131E-01
3L_3525165_SNP T G 0.1616 32 166 0.5147 5.1055083070652185E-01
3L_3525169_SNP G A 0.1633 32 164 0.5562 5.5248690209716911E-01
3L_3525176_SNP A C 0.1658 33 166 0.5527 5.4969763994953380E-01
3L_3525177_SNP C A 0.1616 32 166 0.4576 4.5395721401380296E-01
3L_3525181_SNP G T 0.1658 33 166 0.5527 5.4969763994953380E-01
3L_3525186_SNP A C 0.1675 33 164 0.5654 5.6063389693858867E-01
3L_3525187_SNP C T 0.1658 33 166 0.5527 5.4969763994953380E-01
3L_3525190_SNP T A 0.08247 16 178 0.8646 8.6354012977934835E-01
3L_3525213_SNP T C 0.3367 66 130 0.9964 9.9637321422826797E-01
3L_3525251_SNP C T 0.1786 35 161 0.8085 8.0576192970830285E-01
3L_3525257_SNP C T 0.4592 90 106 0.1268 1.2159610992937420E-01
3L_3525312_SNP G C 0.2487 49 148 0.1005 9.6387113566672400E-02
3L_3525399_SNP G C 0.09231 18 177 0.9866 9.8650050939339773E-01
3L_3525493_SNP A G 0.2435 47 146 0.8755 8.7504686496484907E-01
3L_3525530_SNP T G 0.3455 66 125 0.9468 9.4642485253828368E-01
3L_3525545_SNP G T 0.2746 53 140 0.7013 6.9971962969199208E-01
3L_3525613_SNP C T 0.07071 14 184 0.9356 9.3492678416250607E-01
3L_3525615_SNP C T 0.06633 13 183 0.9533 9.5269486867566922E-01
3L_3525677_SNP T G 0.2234 44 153 0.6283 6.3014032700477673E-01
3L_3525680_SNP A G 0.1162 23 175 0.6637 6.6103466895477336E-01
3L_3525724_SNP C G 0.08163 16 180 0.8977 8.9680912808984592E-01
3L_3525734_SNP T C 0.102 20 176 0.1947 2.0627211954267621E-01
3L_3525739_INS GTTC G 0.06566 13 185 0.8239 8.2545408122932451E-01
3L_3525761_SNP C T 0.445 85 106 0.3965 3.9041777588892901E-01
3L_3525763_SNP T G 0.09 18 182 0.8656 8.6478082522814193E-01
3L_3525768_SNP T G 0.07576 15 183 0.6257 6.2273185157811439E-01
3L_3525772_SNP T G 0.08163 16 180 0.451 4.4878927270824731E-01
3L_3525773_DEL G GTTT 0.07143 14 182 0.3596 3.6820319160204140E-01
3L_3525807_SNP A G 0.055 11 189 0.1387 1.3626621454146470E-01
3L_3526060_SNP G A 0.1055 21 178 0.1572 1.5400577459431974E-01
3L_3526069_SNP T A 0.09645 19 178 0.2433 2.3846264013352803E-01
3L_3526102_SNP T C 0.1111 22 176 0.1319 1.2816482174542243E-01
3L_3526108_SNP A G 0.1168 23 174 0.1838 1.7843433499949324E-01
3L_3526110_SNP T A 0.366 71 123 0.5082 5.1014582560905297E-01
3L_3526190_SNP G C 0.115 23 177 0.06241 6.0775232196452908E-02
3L_3526198_SNP C G 0.07576 15 183 0.7068 7.0441559757481653E-01
3L_3526205_SNP C T 0.2323 46 152 0.04828 4.6123951271394750E-02
3L_3526249_SNP A G 0.487 94 99 0.7156 7.1628793165327975E-01
3L_3526270_SNP T G 0.05025 10 189 0.8838 8.8290968003317627E-01
3L_3526281_SNP C G 0.1429 28 168 0.1874 1.8207338595887579E-01
3L_3526285_SNP A C 0.1523 30 167 0.1072 1.0376225524886495E-01
3L_3526298_SNP T C 0.2344 45 147 0.01101 1.2765691422150702E-02
3L_3526317_SNP C T 0.2995 59 138 0.008017 7.3456419838490447E-03
3L_3526321_SNP T C 0.4706 88 99 0.3454 3.3123063423446286E-01
3L_3526328_SNP G A 0.3026 59 136 0.007088 6.4091617513620976E-03
3L_3526343_SNP T G 0.3353 58 115 0.02124 1.6080575779869370E-02
3L_3526400_DEL TT T 0.06218 12 181 0.08376 7.9528318655250591E-02
3L_3526403_SNP C T 0.3438 66 126 0.2571 2.4678381412179184E-01
3L_3526427_SNP C A 0.2347 46 150 0.4703 4.6455875746269293E-01
3L_3526512_SNP G A 0.09137 18 179 0.1139 1.0982327679543114E-01
3L_3526548_SNP T C 0.09091 18 180 0.1376 1.3415412725717268E-01
3L_3526775_SNP T C 0.139 26 161 0.2298 2.2046445289117522E-01
3L_3526821_SNP T C 0.09474 18 172 0.08108 7.7699927378087688E-02
3L_3526822_SNP C T 0.3296 59 120 0.5997 5.8964007538990693E-01
3L_3526973_DEL A ATTTGA 0.07772 15 178 0.1682 1.6072653650240720E-01
3L_3526984_SNP T A 0.09645 19 178 0.1195 1.1548691101987429E-01
3L_3526986_SNP A G 0.08763 17 177 0.2522 2.4923789411835051E-01
3L_3527032_SNP T G 0.2073 40 153 0.1372 1.3095918668081719E-01
3L_3527131_SNP A G 0.1302 25 167 0.7644 7.6235954233921510E-01
3L_3527172_SNP A C 0.1073 19 158 0.8518 8.4996221958013352E-01
3L_3527205_DEL T TCATTCGCTGGAAGCG 0.2792 55 142 0.01851 1.8258048745174144E-02
3L_3527312_SNP C T 0.433 84 110 0.3431 3.3717334965670231E-01
3L_3527373_SNP C A 0.2755 54 142 0.6823 6.7841046486948431E-01
3L_3527424_SNP A C 0.3776 74 122 0.5653 5.6484431831132320E-01
3L_3527522_SNP A G 0.1071 21 175 0.03204 3.1904683733720282E-02
3L_3527582_SNP G T 0.08122 16 181 0.1183 1.1432693627315815E-01
3L_3527603_SNP G A 0.3351 65 129 0.4191 4.1466745265510285E-01
3L_3527636_SNP T A 0.2944 58 139 0.7423 7.4112993112422232E-01
3L_3527649_SNP C T 0.342 66 127 0.4581 4.5194002483341944E-01
3L_3527650_SNP A G 0.09645 19 178 0.2594 2.5388432863214339E-01
3L_3527653_SNP A G 0.3418 67 129 0.4149 4.1156862972607700E-01
3L_3527660_SNP G A 0.08586 17 181 0.09899 9.5944420085078530E-02
3L_3527673_SNP C T 0.2577 50 144 0.05496 5.1157852064130135E-02
3L_3527708_SNP A G 0.101 20 178 0.2435 2.4105905511365022E-01
3L_3527722_SNP G A 0.3927 75 116 0.4943 4.9415528708809886E-01
3L_3527738_SNP C A 0.3822 73 118 0.4433 4.4295327892085268E-01
3L_3527742_SNP T C 0.1026 20 175 0.172 1.6571322264254762E-01
3L_3527744_SNP C G 0.3862 73 116 0.5228 5.2305982144295271E-01
3L_3527753_SNP T A 0.2332 45 148 0.7043 6.9998586604595703E-01
3L_3527764_SNP G A 0.3211 61 129 0.02772 2.8028865125997275E-02
3L_3527771_SNP T A 0.08673 17 179 0.9067 9.0554591815321372E-01
3L_3527794_SNP C A 0.2827 54 137 0.5215 5.2161010247340944E-01
3L_3527796_SNP C T 0.1081 20 165 0.3976 3.8957587597500476E-01
3L_3527801_SNP C G 0.1198 23 169 0.4971 4.9433161375047208E-01
3L_3527813_SNP A T 0.1466 28 163 0.5955 5.8887924798333535E-01
3L_3527819_SNP T A 0.2821 55 140 0.239 2.3480667524173238E-01
3L_3527835_SNP T C 0.06599 13 184 0.4638 4.5970963008888266E-01
3L_3527846_SNP C A 0.08718 17 178 0.1461 1.4301561454922196E-01
3L_3527853_SNP G A 0.09794 19 175 0.3772 3.7384741116103526E-01
3L_3527856_SNP A G 0.4021 76 113 0.7059 6.9978831324808466E-01
3L_3527861_SNP G T 0.09231 18 177 0.1747 1.7175389345342085E-01
3L_3527873_SNP G T 0.3598 68 121 0.04729 4.3620900802998692E-02
3L_3527897_SNP T C 0.2108 35 131 0.3014 2.7832790215608583E-01
3L_3527904_SNP C T 0.2031 39 153 0.8747 8.7354511625795317E-01
3L_3527952_DEL T TT 0.06218 12 181 0.3099 3.0435130167955826E-01
3L_3528145_SNP T C 0.09091 18 180 0.8838 8.8349788841740817E-01
3L_3528234_SNP C T 0.1574 31 166 0.4757 4.6974746044546656E-01
3L_3528311_SNP G A 0.2408 46 145 0.2232 2.1673011539459064E-01
3L_3528497_SNP A G 0.1624 32 165 0.9132 9.1252538615180856E-01
3L_3528540_SNP T A 0.1327 26 170 0.4238 4.1878459736072338E-01
3L_3528628_SNP A G 0.08629 17 180 0.8348 8.3326322892327132E-01
3L_3528663_SNP G A 0.2717 50 134 0.388 3.7198997468832096E-01
3L_3528707_SNP C T 0.107 20 167 0.137 1.2924644907099592E-01
3L_3528711_SNP C A 0.1596 30 158 0.532 5.2175106187514153E-01
3L_3528947_SNP T C 0.07071 14 184 0.5273 5.2269224887043497E-01
3L_3528957_SNP G C 0.3842 73 117 0.8541 8.5358878520054315E-01
3L_3528980_INS AG A 0.1082 21 173 0.09504 9.2497813072811352E-02
3L_3529153_SNP T G 0.445 85 106 0.9447 9.4349074056688387E-01
3L_3529160_SNP C G 0.06186 12 182 0.9081 9.0645058039015924E-01
3L_3529213_SNP T G 0.159 31 164 0.055 5.1796636563982236E-02
3L_3529391_SNP G T 0.3936 74 114 0.2184 2.1098334749717373E-01
3L_3529547_SNP C T 0.1458 28 164 0.7739 7.7015461584775435E-01
3L_3529587_SNP G T 0.1554 30 163 0.9003 8.9841098157666244E-01
3L_3529594_SNP T C 0.3542 68 124 0.3533 3.4601779406825950E-01
3L_3529604_SNP A G 0.1633 32 164 0.3651 3.5964331497545554E-01
3L_3529627_SNP A G 0.399 77 116 0.54 5.3173902640783466E-01
3L_3529628_SNP T G 0.3333 64 128 0.5697 5.7579767312743568E-01
3L_3529634_SNP A G 0.4051 79 116 0.5425 5.3588267467781792E-01
3L_3529655_SNP T G 0.401 77 115 0.8265 8.2481830818756341E-01
3L_3529671_SNP A G 0.234 44 144 0.315 3.0613062188975160E-01
3L_3529677_SNP G C 0.2527 47 139 0.5501 5.4202204351468808E-01
3L_3529694_SNP T G 0.371 69 117 0.3474 3.3489403315186128E-01
3L_3529695_SNP T C 0.3636 68 119 0.1127 1.0563390760245994E-01
3L_3529742_SNP A G 0.3587 66 118 0.3716 3.6781754094339802E-01
3L_3529772_SNP A G 0.3545 67 122 0.4445 4.4395886175265542E-01
3L_3529774_SNP C T 0.3568 66 119 0.4409 4.3821743603381635E-01
3L_3529777_SNP C A 0.3736 68 114 0.52 5.2326434204491656E-01
3L_3529790_SNP T C 0.356 68 123 0.4132 4.1398055227289166E-01
3L_3529795_DEL T CA 0.2105 40 150 0.3262 3.1447272240885071E-01
3L_3529801_SNP A C 0.1354 26 166 0.435 4.2448023305404958E-01
3L_3529814_SNP A C 0.3575 69 124 0.3571 3.5759276373882432E-01
3L_3529820_SNP A C 0.151 29 163 0.4758 4.6740177437156460E-01
3L_3529867_SNP G C 0.2132 42 155 0.6672 6.6794902360837605E-01
3L_3529880_SNP A G 0.07653 15 181 0.4067 4.0091573336373787E-01
3L_3529884_SNP T C 0.2103 41 154 0.6809 6.8121355548228602E-01
3L_3529886_SNP T C 0.4974 95 96 0.5989 5.9229545689240526E-01
3L_3529920_INS AGGA A 0.07772 15 178 0.4908 4.8594612324831965E-01
3L_3529960_SNP G C 0.065 13 187 0.9493 9.4900457568334884E-01
3L_3529986_SNP T C 0.2653 52 144 0.4108 4.0473625498718935E-01
3L_3530128_SNP A G 0.349 67 125 0.2904 3.0704245462618696E-01
3L_3530246_SNP A T 0.2577 50 144 0.9606 9.6046832339640142E-01
3L_3530247_SNP T C 0.1846 36 159 0.4904 4.8648301401142247E-01
3L_3530349_INS GG G 0.1333 24 156 0.9658 9.6524734743251750E-01
3L_3530575_SNP A C 0.2923 57 138 0.4074 3.9938767930211605E-01
3L_3530620_SNP A C 0.2169 41 148 0.8501 8.5609946607201792E-01
3L_3530622_SNP C A 0.05759 11 180 0.5856 5.7851596544451755E-01
3L_3530701_SNP C T 0.2371 46 148 0.8897 8.8933247904942903E-01
3L_3530703_SNP T C 0.4492 84 103 0.5287 5.2287619188940848E-01
3L_3530723_SNP C A 0.05051 10 188 0.953 9.5247518563250078E-01
3L_3530735_SNP A C 0.3665 70 121 0.7871 7.8592686121309951E-01
3L_3530738_SNP G T 0.1768 35 163 0.7812 7.7898695013451391E-01
3L_3530740_SNP A C 0.3724 73 123 0.8916 8.9198800904646314E-01
3L_3530750_SNP A T 0.05051 10 188 0.0472 4.5192047091198874E-02
3L_3530757_SNP T A 0.125 20 140 0.2759 2.5519366574129065E-01
3L_3530786_SNP T A 0.3975 64 97 0.9148 9.1269791664521671E-01
3L_3530823_SNP C G 0.05 9 171 0.48 5.4255755866885069E-01
3L_3530824_SNP G T 0.1818 32 144 0.7485 7.8013090501377036E-01
3L_3530827_SNP C A 0.3179 55 118 0.08853 1.4933320637901348E-01
3L_3530837_SNP A G 0.09137 18 179 0.8074 8.0521177887494522E-01
3L_3530848_SNP A G 0.4691 91 103 0.33 3.3254476478552297E-01
3L_3530862_SNP G T 0.4031 79 117 0.3091 3.1057129664901861E-01
3L_3530877_SNP T A 0.2746 53 140 0.9559 9.5576220570328263E-01
3L_3530899_INS TTG T 0.08586 17 181 0.4859 4.8117228763102171E-01
3L_3530900_SNP T C 0.05128 10 185 0.04548 4.3555240375118327E-02
3L_3530910_SNP T G 0.05556 11 187 0.303 2.9837165946797484E-01
3L_3530912_SNP T C 0.2781 52 135 0.3884 3.8588421496893943E-01
3L_3530913_SNP A G 0.2703 50 135 0.4938 4.9221478793606310E-01
3L_3530918_SNP A T 0.3571 70 126 0.214 2.1495024746612290E-01
3L_3530977_SNP A T 0.1451 28 165 0.8512 8.4903754710700374E-01
3L_3531050_SNP C G 0.3814 74 120 0.2228 2.1749827628639429E-01
3L_3531082_SNP T C 0.1692 33 162 0.4983 4.9321203891005161E-01
3L_3531083_INS C CT 0.2953 57 136 0.6102 6.2124651942484288E-01
3L_3531149_SNP C T 0.3085 58 130 0.8838 8.8368314610667531E-01
3L_3531164_SNP A G 0.4211 80 110 0.1469 1.4224623732928621E-01
3L_3531234_SNP A G 0.2576 51 147 0.9078 9.0689225871993651E-01
3L_3531237_SNP A G 0.05102 10 186 0.8982 8.9707273532462195E-01
3L_3531276_SNP C G 0.1949 38 157 0.5155 5.1228196662444536E-01
3L_3531293_SNP T A 0.4796 94 102 0.7079 7.0373804158496955E-01
3L_3531301_SNP A G 0.4278 83 111 0.9041 9.0302061963509672E-01
3L_3531311_SNP T A 0.2245 44 152 0.7967 7.9456628604017487E-01
3L_3531324_SNP G A 0.3598 68 121 0.8294 8.2603946793098748E-01
3L_3531326_SNP C T 0.1582 31 165 0.9773 9.7708711632108824E-01
3L_3531332_SNP T G 0.1616 32 166 0.9584 9.5830258459786555E-01
3L_3531334_SNP T G 0.05051 10 188 0.4216 4.1876233724030099E-01
3L_3531340_SNP A G 0.1554 30 163 0.2839 2.7697917130682415E-01
3L_3531347_SNP T G 0.07254 14 179 0.4426 4.3582337390749848E-01
3L_3531353_DEL A TTT 0.1598 31 163 0.9396 9.3989846650957221E-01
3L_3531357_DEL TTT T 0.4773 84 92 0.7933 7.9174217861540297E-01
3L_3531538_SNP G T 0.06154 12 183 0.3304 3.2469727296719275E-01
3L_3531542_SNP T A 0.3925 73 113 0.6452 6.3556933701396423E-01
3L_3531548_SNP G A 0.2116 40 149 0.6822 6.7562712477704490E-01
3L_3531585_SNP A C 0.3016 57 132 0.6359 6.4065605653270974E-01
3L_3531591_SNP G A 0.3093 60 134 0.5558 5.5030931454282173E-01
3L_3531615_SNP C A 0.3854 74 118 0.118 1.1971617514237165E-01
3L_3531619_SNP T C 0.1969 38 155 0.1628 1.6174346549563967E-01
3L_3531714_SNP T G 0.3122 59 130 0.9951 9.9502081244757656E-01
3L_3531780_SNP G A 0.2552 49 143 0.1307 1.2443331515095302E-01
3L_3531783_SNP G T 0.4263 81 109 0.8838 8.9606495180303791E-01
3L_3531789_SNP T C 0.1726 34 163 0.6531 6.5004895055752576E-01
3L_3531790_SNP A G 0.2551 50 146 0.4427 4.3694909263822945E-01
3L_3531822_SNP G C 0.1168 23 174 0.1574 1.5289381409383862E-01
3L_3531928_SNP A G 0.2835 55 139 0.1131 1.1666381159933070E-01
3L_3532034_SNP C A 0.3949 77 118 0.7756 7.7324149716295942E-01
3L_3532050_SNP C G 0.3026 59 136 0.7908 7.8788859742400363E-01
3L_3532068_SNP T A 0.2589 51 146 0.9552 9.5524857522340401E-01
3L_3532106_SNP G A 0.1937 37 154 0.4682 4.7172819987657133E-01
3L_3532122_SNP A G 0.268 52 142 0.614 6.1287666466615220E-01
3L_3532136_SNP G A 0.08122 16 181 0.3258 3.2220707204877341E-01
3L_3532162_SNP G A 0.2694 52 141 0.3619 3.5389446149299975E-01
3L_3532165_SNP T C 0.08122 16 181 0.3403 3.3461746681934290E-01
3L_3532171_SNP G A 0.2746 53 140 0.3904 3.8142687629029748E-01
3L_3532172_SNP T A 0.3915 74 115 0.06514 5.8881150686963667E-02
3L_3532175_SNP G C 0.3757 71 118 0.1543 1.4452368634783996E-01
3L_3532194_SNP G A 0.2843 56 141 0.4838 4.7878098000001956E-01
3L_3532203_DEL T TATGGCACATT 0.268 52 142 0.2987 2.9524719781661513E-01
3L_3532216_SNP G A 0.09045 18 181 0.2131 2.0916205537924526E-01
3L_3532269_SNP T A 0.4715 91 102 0.01585 1.4385100146754252E-02
3L_3532322_SNP C T 0.14 28 172 0.02455 2.3657074951620363E-02
3L_3532471_SNP T C 0.05 10 190 0.3665 3.6349425566574822E-01
3L_3532472_SNP A T 0.1719 33 159 0.6142 6.0868074811517114E-01
3L_3532627_SNP A C 0.1633 32 164 0.3759 3.7166244146931537E-01
3L_3532681_SNP C T 0.1658 33 166 0.3136 3.0937581171778927E-01
3L_3532829_SNP T A 0.399 77 116 0.08981 8.5321941568767046E-02
3L_3532830_SNP A G 0.3333 65 130 0.4763 4.7155166860100561E-01
3L_3532873_INS AGACGAA A 0.08537 14 150 0.1379 1.7642631133456199E-01
3L_3532876_SNP T C 0.4531 87 105 0.4559 4.5053985752612102E-01
3L_3532907_SNP C A 0.1957 36 148 0.6516 6.4360476977881376E-01
3L_3532941_SNP T C 0.1518 29 162 0.64 6.3499683868061019E-01
3L_3532967_INS C CG 0.1818 36 162 0.7218 7.1991763363185979E-01
3L_3532984_SNP A G 0.4394 87 111 0.592 5.8877413596490147E-01
3L_3533000_DEL ACTTATAAAAGCA A 0.2667 52 143 0.7899 7.8685240123240896E-01
3L_3533039_SNP C A 0.3112 61 135 0.8957 8.9456343650448389E-01
3L_3533044_SNP T C 0.2183 43 154 0.8326 8.3682942489957268E-01
3L_3533048_SNP T A 0.198 39 158 0.8814 8.8069730685791203E-01
3L_3533052_SNP A G 0.2041 40 156 0.9009 9.0009102082779568E-01
3L_3533057_SNP A T 0.203 40 157 0.8762 8.7549091876760710E-01
3L_3533078_SNP C T 0.2938 57 137 0.6141 6.0990513265828139E-01
3L_3533086_SNP A G 0.3231 63 132 0.5847 5.7950526426002313E-01
3L_3533092_SNP A T 0.3469 68 128 0.9719 9.7182003883971146E-01
3L_3533105_SNP G T 0.2879 57 141 0.516 5.1507008169187740E-01
3L_3533117_SNP A T 0.3895 74 116 0.07611 7.1399420772655042E-02
3L_3533127_SNP T G 0.4767 92 101 0.7011 7.0052159804586511E-01
3L_3533160_SNP A G 0.2172 43 155 0.1591 1.5539697644468231E-01
3L_3533304_SNP T C 0.2632 50 140 0.3322 3.3382104138215829E-01
3L_3533309_SNP C T 0.2316 44 146 0.4408 4.3088143678430735E-01
3L_3533321_SNP C G 0.2132 42 155 0.3131 3.1501441961756571E-01
3L_3533376_SNP G T 0.3247 63 131 0.9507 9.4988843222199593E-01
3L_3533411_DEL T TA 0.1257 24 167 0.6523 6.4658377750390805E-01
3L_3533482_SNP A T 0.0603 12 187 0.4437 4.4016190650676434E-01
3L_3533490_SNP C T 0.2245 44 152 0.4773 4.7425530593286003E-01
3L_3533518_SNP T C 0.09596 19 179 0.271 2.6629932819258351E-01
3L_3533531_SNP T C 0.4278 83 111 0.816 8.1591623658986190E-01
3L_3533533_SNP T C 0.3228 61 128 0.5699 5.6785659280734724E-01
3L_3533565_SNP A G 0.05641 11 184 0.4409 4.3416794294007732E-01
3L_3533575_SNP T A 0.2105 40 150 0.6515 6.4855813958043618E-01
3L_3533589_SNP G A 0.3043 56 128 0.5257 5.1458585032364290E-01
3L_3533595_SNP G T 0.3128 56 123 0.3264 3.0829140637482666E-01
3L_3533671_SNP C A 0.2632 50 140 0.4885 4.8972455363507816E-01
3L_3533674_SNP A T 0.09231 18 177 0.4352 4.3053887976026595E-01
3L_3533675_SNP A C 0.4145 80 113 0.1339 1.2775669988960459E-01
3L_3533683_SNP G C 0.288 55 136 0.3284 3.2636444052434854E-01
3L_3533704_SNP A G 0.1031 20 174 0.2957 2.8737907523932182E-01
3L_3533724_SNP A T 0.3656 68 118 0.6141 6.1061931930326074E-01
3L_3533728_SNP G A 0.2446 45 139 0.9129 9.1034010658819486E-01
3L_3533730_SNP A G 0.2391 44 140 0.5254 5.1179836482778529E-01
3L_3533735_SNP T A 0.08333 16 176 0.5819 5.7506047660238213E-01
3L_3533792_SNP A T 0.2398 47 149 0.6456 6.4113790884661170E-01
3L_3533793_SNP A T 0.2359 46 149 0.4874 4.8224083417080466E-01
3L_3533825_SNP C A 0.2879 57 141 0.9259 9.2512334326410972E-01
3L_3533842_SNP A T 0.2746 53 140 0.8913 8.8909537230721303E-01
3L_3533847_SNP A C 0.3436 67 128 0.7474 7.4591454547412384E-01
3L_3533851_SNP T C 0.2308 45 150 0.8463 8.4415641730388724E-01
3L_3533857_SNP T C 0.1675 33 164 0.754 7.5163269451187120E-01
3L_3533860_SNP G A 0.3673 72 124 0.825 8.2253572461645774E-01
3L_3533861_SNP T A 0.3724 73 123 0.7866 7.8344497195620777E-01
3L_3533865_SNP A C 0.3724 73 123 0.8046 8.0182006218186519E-01
3L_3533904_SNP A G 0.2222 44 154 0.5298 5.2563623478129795E-01
3L_3534018_SNP A C 0.3717 71 120 0.5506 5.5130615844397923E-01
3L_3534030_SNP T C 0.2602 51 145 0.2088 2.1016148398136703E-01
3L_3534136_SNP C T 0.05102 10 186 0.8199 8.1767125454965905E-01
3L_3534155_SNP G A 0.1015 20 177 0.9829 9.8270204845139042E-01
3L_3534169_SNP A C 0.09596 19 179 0.2511 2.4604166497764757E-01
3L_3534197_SNP A C 0.05376 10 176 0.8845 8.8157810222990396E-01
3L_3534199_DEL A AG 0.08586 17 181 0.4491 4.4523046251911191E-01
3L_3534208_SNP C A 0.1 20 180 0.2219 2.1896094002316613E-01
3L_3534231_SNP C A 0.1111 22 176 0.3991 3.9410306650856108E-01
3L_3534291_SNP C T 0.401 77 115 0.1272 1.1982353615139907E-01
3L_3534316_SNP G A 0.3229 62 130 0.3496 3.3971785122983156E-01
3L_3534319_SNP G C 0.05076 10 187 0.6401 6.3618263349594040E-01
3L_3534332_SNP T C 0.291 55 134 0.02038 1.8531475852971969E-02
3L_3534354_SNP G A 0.4031 79 117 0.4533 4.4647231402043686E-01
3L_3534380_INS AA A 0.06154 12 183 0.8509 8.4911209201048721E-01
3L_3534395_SNP C T 0.3212 62 131 0.8633 8.6041563181328984E-01
3L_3534406_SNP G T 0.2435 47 146 0.1674 1.6201345787170840E-01
3L_3534422_DEL C TGTT 0.2564 50 145 0.8738 8.7216749951510553E-01
3L_3534435_SNP C A 0.2539 49 144 0.8518 8.4860167842101097E-01
3L_3534438_SNP C T 0.2577 50 144 0.7609 7.5782343989036405E-01
3L_3534454_SNP A G 0.2704 53 143 0.625 6.2265200646931995E-01
3L_3534457_SNP T A 0.335 66 131 0.007815 7.0979487372222197E-03
3L_3534460_SNP A G 0.1344 25 161 0.2152 2.0917643323756963E-01
3L_3534462_INS TTCA AG 0.05 10 190 0.04157 4.0302058022978350E-02
3L_3534489_SNP T A 0.1231 24 171 0.2624 2.5697959408945592E-01
3L_3534497_SNP T C 0.2474 48 146 0.8381 8.4282043879201041E-01
3L_3534541_SNP A C 0.1538 30 165 0.03379 3.1614106047942778E-02
3L_3534578_INS TT T 0.1105 21 169 0.5395 5.5333440947106627E-01
3L_3534580_MNP GACA CTGT 0.1105 21 169 0.5395 5.5333440947106627E-01
3L_3534586_SNP A C 0.1414 27 164 0.291 2.8970961563045949E-01
3L_3534640_SNP C T 0.2176 42 151 0.8425 8.4205683400652676E-01
3L_3534669_DEL T TCGT 0.3594 69 123 0.5073 5.0661204620175038E-01
3L_3534690_SNP A G 0.2448 47 145 0.2728 2.7231601031368680E-01
3L_3534710_SNP A G 0.4184 82 114 0.02333 2.3570928794084164E-02
3L_3534725_SNP T C 0.1005 20 179 0.0536 5.1541112095874461E-02
3L_3534750_SNP C T 0.2513 48 143 0.07752 7.1173554958245344E-02
3L_3534766_SNP T C 0.4233 80 109 0.1429 1.3999801756555097E-01
3L_3534785_SNP T G 0.2394 45 143 0.1632 1.6133392848926298E-01
3L_3534806_SNP T G 0.2335 46 151 0.2503 2.5242953408110125E-01
3L_3534866_SNP G C 0.4894 92 96 0.627 6.1787785863201306E-01
3L_3534881_SNP C T 0.09645 19 178 0.6655 6.6172790383659297E-01
3L_3534889_SNP G A 0.2205 43 152 0.2238 2.1716099305041359E-01
3L_3534897_SNP A T 0.1015 20 177 0.5241 5.1916879409483596E-01
3L_3534908_SNP C A 0.2718 53 142 0.03867 3.6990506247541119E-02
3L_3534909_SNP T C 0.4323 83 109 0.3388 3.3447186746022439E-01
3L_3534958_SNP A T 0.2926 55 133 0.3875 3.7741610448423790E-01
3L_3534970_SNP G A 0.4051 79 116 0.2602 2.5356967336563163E-01
3L_3534977_SNP G T 0.2132 42 155 0.9679 9.6761791567210320E-01
3L_3534992_SNP A G 0.07979 15 173 0.6257 6.1472559950434991E-01
3L_3535141_SNP G A 0.4293 82 109 0.1145 1.0721491175417230E-01
3L_3535192_SNP C A 0.05155 10 184 0.7641 7.6005943472686455E-01
3L_3535210_SNP T C 0.2698 51 138 0.1016 9.6567735469040406E-02
3L_3535220_SNP C G 0.1224 24 172 0.4766 4.7056875771303142E-01
3L_3535292_SNP T A 0.06154 12 183 0.837 8.3483088185980459E-01
3L_3535370_SNP A C 0.1309 25 166 0.5037 4.9576667443178701E-01
3L_3535396_SNP A G 0.4108 76 109 0.0137 1.2918123274077225E-02
3L_3535466_SNP G A 0.09694 19 177 0.595 5.9055940125957185E-01
3L_3535490_SNP G A 0.2169 41 148 0.07671 7.0032865868235705E-02
3L_3535521_SNP A G 0.3684 70 120 0.4335 4.2188044581477102E-01
3L_3535570_SNP A G 0.3053 58 132 0.7728 7.6755546366159655E-01
3L_3535574_SNP T G 0.3711 72 122 0.7985 7.9510556016742129E-01
3L_3535576_SNP C T 0.06667 13 182 0.4789 4.7459450513502544E-01
3L_3535579_SNP G A 0.232 45 149 0.8681 8.6602042359460540E-01
3L_3535581_SNP T G 0.06186 12 182 0.4862 4.8206968725429267E-01
3L_3535586_SNP T C 0.05181 10 183 0.5379 5.3681531281246997E-01
3L_3535588_SNP T A 0.0567 11 183 0.3384 3.3641339876066845E-01
3L_3535594_SNP A T 0.2708 52 140 0.9475 9.4688329731987664E-01
3L_3535596_SNP T A 0.05102 10 186 0.4207 4.1503499038666392E-01
3L_3535656_SNP C T 0.09184 18 178 0.039 3.6355496659189190E-02
3L_3535657_SNP T A 0.101 20 178 0.03635 3.4601204461641534E-02
3L_3535703_SNP G A 0.3505 68 126 0.7983 7.9699102408622924E-01
3L_3535731_SNP G C 0.2667 52 143 0.5246 5.1776008415565045E-01
3L_3535752_SNP A C 0.2457 43 132 0.7455 7.4885415842484981E-01
3L_3535754_SNP T G 0.3034 54 124 0.8758 8.7226203025001325E-01
3L_3535772_SNP T C 0.337 61 120 0.9725 9.7184694293094342E-01
3L_3535893_SNP C T 0.457 85 101 0.392 3.8175224431592436E-01
3L_3535910_SNP G T 0.1036 20 173 0.03018 2.7575413182072381E-02
3L_3536285_SNP T C 0.06633 13 183 0.101 9.7777515780567814E-02
3L_3536325_INS CC C 0.08602 16 170 0.0408 7.7255182555498403E-02
3L_3536328_SNP A G 0.2461 47 144 0.7915 7.9792341955017954E-01
3L_3536372_SNP A C 0.07 14 186 0.002348 2.2031225516200032E-03
3L_3536374_SNP A G 0.1364 27 171 0.302 2.9847710572610164E-01
3L_3536520_SNP C T 0.3717 71 120 0.5868 5.7727580087570374E-01
3L_3536562_SNP G C 0.3598 68 121 0.5291 5.2219316960950257E-01
3L_3536563_SNP G T 0.291 55 134 0.8615 8.5773533215580899E-01
3L_3536567_SNP T C 0.3281 63 129 0.5896 5.8153192443710588E-01
3L_3536579_SNP C G 0.08763 17 177 0.1012 9.5758703463072692E-02
3L_3536581_SNP C A 0.2827 54 137 0.6832 6.7637313581273539E-01
3L_3536612_SNP C A 0.1495 29 165 0.187 1.8020047460847310E-01
3L_3536653_SNP A G 0.4813 90 97 0.2882 2.7414871712104150E-01
3L_3536664_SNP T A 0.1451 28 165 0.1849 1.7766084521976933E-01
3L_3536692_SNP G C 0.4389 79 101 0.6274 6.2617126170388238E-01
3L_3536734_SNP A C 0.2938 57 137 0.3584 3.5251496566281848E-01
3L_3536746_SNP G A 0.4789 91 99 0.4982 4.9445887801669164E-01
3L_3536750_SNP C T 0.4815 91 98 0.5071 5.0235182275899459E-01
3L_3536796_SNP C T 0.3232 64 134 0.5571 5.5345842725593553E-01
3L_3536901_DEL T TCT 0.2819 53 135 0.3489 3.3955124886085020E-01
3L_3536953_SNP A G 0.159 31 164 0.9889 9.8886792111821742E-01
3L_3537094_SNP T C 0.1487 29 166 0.06977 6.9123725040176706E-02
3L_3537153_SNP A G 0.4278 80 107 0.05864 5.4536135836091071E-02
3L_3537238_SNP G C 0.3925 73 113 0.7963 8.0274207282806231E-01
3L_3537240_SNP A C 0.3778 68 112 0.5582 5.5372213267505543E-01
3L_3537255_INS GT G 0.4054 75 110 0.3331 3.2310139537167715E-01
3L_3537365_SNP C T 0.1939 38 158 0.1448 1.3913940914484713E-01
3L_3537371_SNP T C 0.1624 32 165 0.307 3.0271626819485020E-01
3L_3537386_SNP C T 0.05556 11 187 0.2276 2.2361423302247307E-01
3L_3537433_SNP T C 0.05128 10 185 0.2869 2.8060061043928186E-01
3L_3537439_SNP C T 0.05641 11 184 0.4524 4.4618644662544504E-01
3L_3537446_SNP A G 0.1111 22 176 0.09785 9.5029650249773723E-02
3L_3537466_SNP G A 0.3825 70 113 0.7403 7.3337871495361917E-01
3L_3537485_SNP C T 0.2632 50 140 0.6859 6.7890608105001504E-01
3L_3537491_SNP A T 0.1392 27 167 0.5738 5.6705347654133353E-01
3L_3537501_SNP G T 0.1378 27 169 0.3999 3.9363977033440556E-01
3L_3537521_SNP T C 0.06599 13 184 0.196 1.9295104102691074E-01
3L_3537524_SNP T A 0.151 29 163 0.6503 6.4574172824816300E-01
3L_3537538_SNP T C 0.2371 46 148 0.08841 8.4817570364275285E-02
3L_3537554_DEL T CA 0.159 31 164 0.5909 5.8821148783108590E-01
3L_3537554_SNP T C 0.07317 12 152 0.5275 5.0383554340947412E-01
3L_3537555_SNP G A 0.1812 29 131 0.694 6.7692692077724792E-01
3L_3537557_SNP C G 0.05076 10 187 0.9777 9.7774036096460504E-01
3L_3537560_SNP A T 0.06061 12 186 0.5629 5.6205666957316502E-01
3L_3537581_DEL C CTTTC 0.05051 10 188 0.9985 9.9854919726848701E-01
3L_3537610_SNP T A 0.1633 32 164 0.3265 3.2390019268287618E-01
3L_3537622_SNP T C 0.4842 92 98 0.01137 1.0214373042848307E-02
3L_3537643_SNP A T 0.07368 14 176 0.4211 4.1097008170944838E-01
3L_3537651_SNP T G 0.06566 13 185 0.1532 1.4921349417584173E-01
3L_3537691_SNP T C 0.101 20 178 0.01005 9.4685360507520203E-03
3L_3537693_SNP G A 0.2718 53 142 0.04336 4.0701297567324164E-02
3L_3537704_SNP A T 0.3299 64 130 0.3488 3.4185036709205463E-01
3L_3537736_SNP G C 0.2579 49 141 0.1147 1.1007178196652212E-01
3L_3537740_SNP T G 0.148 29 167 0.6869 6.8325356360172151E-01
3L_3537743_SNP T C 0.2176 42 151 0.04873 4.5624029989679238E-02
3L_3537772_SNP A C 0.06566 13 185 0.1655 1.6134512754413988E-01
3L_3537852_INS GT G 0.3882 66 104 0.3762 3.6958626010821405E-01
3L_3537855_SNP G T 0.2435 47 146 0.3765 3.6868269430153522E-01
3L_3537904_SNP T C 0.2154 42 153 0.5997 5.9463138729610798E-01
3L_3537962_DEL T AA 0.06061 12 186 0.104 1.0065521919699438E-01
3L_3537981_SNP A T 0.2383 46 147 0.4787 4.7869898436856129E-01
3L_3538035_SNP T C 0.4084 78 113 0.1615 1.5409762260132054E-01
3L_3538043_SNP T C 0.1134 22 172 0.2841 2.7535865875363785E-01
3L_3538050_SNP G A 0.06633 13 183 0.6232 6.1812646097647295E-01
3L_3538131_SNP C T 0.3098 57 127 0.04925 4.3381535997794658E-02
3L_3538157_SNP T A 0.2947 56 134 0.005633 5.0340662313146647E-03
3L_3538211_SNP T C 0.05 10 190 0.6545 6.5250395968271502E-01
3L_3538223_SNP G C 0.4915 87 90 0.4952 4.8225333589773145E-01
3L_3538224_DEL T TAA 0.09474 18 172 0.1319 1.2805327247991016E-01
3L_3538239_SNP T G 0.2615 51 144 0.5967 5.9198166424736876E-01
3L_3538333_SNP G A 0.3744 73 122 0.5135 5.1150904133108488E-01
3L_3538503_SNP T G 0.4278 83 111 0.8763 8.7473461491071181E-01
3L_3538519_SNP G A 0.4596 91 107 0.7024 6.9932968154114683E-01
3L_3538643_SNP C G 0.06599 13 184 0.6022 6.0025220654351463E-01
3L_3538750_SNP G A 0.05612 11 185 0.9334 9.3265337719709762E-01
3L_3538775_SNP T A 0.05051 10 188 0.3636 3.5881103715410090E-01
3L_3538851_SNP T G 0.159 31 164 0.6596 6.5912963526124724E-01
3L_3538863_SNP T A 0.3717 71 120 0.03215 3.0921831706962593E-02
3L_3538887_SNP C G 0.3224 59 124 0.09203 8.4361468553301511E-02
3L_3538970_INS AA A 0.3503 62 115 0.03934 3.2757477561471342E-02
3L_3539006_SNP G T 0.1719 33 159 0.02702 2.4504791807903832E-02
3L_3539007_DEL G GTGATTTCACGCCGAA 0.1937 37 154 0.03324 3.0005767725080196E-02
3L_3539045_SNP G A 0.1837 36 160 0.8591 8.5739788259841521E-01
3L_3539062_DEL T TT 0.1897 37 158 0.06358 5.9961680177850946E-02
3L_3539064_DEL C AT 0.1804 35 159 0.8496 8.4671572091319947E-01
3L_3539079_SNP C T 0.3299 64 130 0.3768 3.7306198381759947E-01
3L_3539097_SNP T A 0.102 20 176 0.1146 1.1289275518439612E-01
3L_3539167_SNP A C 0.09645 19 178 0.03496 3.2708169403350536E-02
3L_3539342_SNP T C 0.199 39 157 0.08768 8.4414251719773681E-02
3L_3539504_SNP A G 0.1701 33 161 0.523 5.1557705127606202E-01
3L_3539508_SNP A C 0.114 22 171 0.3368 3.2767088386041565E-01
3L_3539530_SNP T A 0.1546 30 164 0.9556 9.5478114015771276E-01
3L_3539620_SNP A G 0.05128 10 185 0.5909 5.8604272959212822E-01
3L_3539624_SNP C A 0.05612 11 185 0.7629 7.6014717646308427E-01
3L_3539690_SNP C T 0.132 26 171 0.3641 3.5910797427044316E-01
3L_3539736_SNP A G 0.08543 17 182 0.01074 1.0138423842709158E-02
3L_3539767_SNP T G 0.4 76 114 0.6098 6.0347990581671773E-01
3L_3539771_SNP C G 0.2176 42 151 0.8201 8.1809117453308988E-01
3L_3539779_SNP T C 0.09184 18 178 0.9462 9.4549121127405023E-01
3L_3539787_INS GG G 0.08125 13 147 0.02309 2.5518747824006909E-02
3L_3539848_SNP A G 0.06122 12 184 0.526 5.2097007748695590E-01
3L_3539905_SNP C T 0.4898 96 100 0.1348 1.2891801652539236E-01
3L_3539955_SNP G C 0.198 39 158 0.2729 2.6800448573247071E-01
3L_3539956_SNP A G 0.1558 31 168 0.1224 1.2340812636456433E-01
3L_3539958_SNP C T 0.203 40 157 0.2289 2.2494424573622585E-01
3L_3540010_DEL A AGTTTTAAACTAGTAAAGAGTGCATTTTATATGGATA 0.1347 26 167 0.3016 2.9365002263786322E-01
3L_3540062_SNP C A 0.1385 27 168 0.1328 1.3163133420800022E-01
3L_3540072_SNP A G 0.3897 76 119 0.3918 3.8659178934165639E-01
3L_3540074_SNP A G 0.3777 71 117 0.3895 3.7819554802692468E-01
3L_3540078_SNP G T 0.3969 77 117 0.3552 3.4767927884523697E-01
3L_3540116_SNP C T 0.1269 25 172 0.3275 3.2164586913269766E-01
3L_3540127_SNP A T 0.1667 31 155 0.74 7.3476166512018293E-01
3L_3540133_SNP C T 0.3959 78 119 0.3856 3.8021012259375653E-01
3L_3540156_SNP C T 0.3401 67 130 0.336 3.3462092845322911E-01
3L_3540182_INS TTTAGCCGCCGTTTACAGAAGTTAATATTCTAATACAATTTCACGTGTCTCTTTTATTTTTGATCTGTCCTTTAGCTTGGTTCAACAGCGACTGACTCCCGCGCTCTCTGCAGAGTGGCGAGTCGATTAGTCGATAAGTTTCTCGATAATATTTGTATGTTAAGGATGGGTGTATGAGTGTATAAGCTTATGACTAGATTGGCTATGTATAATTAGGTATGTATGACTAGGAATGTATGACTAAGAGTAAAGGAAGAGGGTAGAAGGAGCAGCCTACTACATTTAT T 0.1158 22 168 0.4554 4.4300610401613905E-01
3L_3540206_SNP C T 0.1364 27 171 0.2811 2.7966474771342509E-01
3L_3540231_SNP C A 0.4842 92 98 0.1585 1.4942912478107051E-01
3L_3540301_SNP C T 0.1641 32 163 0.7473 7.4321361174775058E-01
3L_3540303_SNP T C 0.05 10 190 0.8499 8.4892793312260229E-01
3L_3540425_SNP G A 0.1888 37 159 0.5394 5.3487133890210059E-01
3L_3540520_SNP A G 0.1414 28 170 0.7865 7.8437368803701757E-01
3L_3540537_SNP C G 0.3175 60 129 0.6441 6.3506757138904268E-01
3L_3540639_SNP A G 0.1684 33 163 0.5344 5.3466833154499915E-01
3L_3540708_DEL T TAAGCAGAA 0.2031 39 153 0.5709 5.6422696804959527E-01
3L_3540720_SNP G C 0.1313 26 172 0.3872 3.8345352371892560E-01
3L_3540721_SNP A C 0.1289 25 169 0.4571 4.5047501032040438E-01
3L_3540726_SNP A G 0.132 26 171 0.2938 2.8975256703753827E-01
3L_3540728_SNP A G 0.05528 11 188 0.9048 9.0434595095776382E-01
3L_3540736_SNP T G 0.2708 52 140 0.4874 4.7992755430651979E-01
3L_3540849_SNP T G 0.05584 11 186 0.7674 7.6484092640073476E-01
3L_3540875_SNP T A 0.07692 15 180 0.5478 5.4233933437508608E-01
3L_3540879_SNP G T 0.09794 19 175 0.8323 8.3031333707420374E-01
3L_3540894_SNP C G 0.1624 32 165 0.5698 5.6595136279217684E-01
3L_3540914_SNP T C 0.1179 23 172 0.1393 1.3589069767112594E-01
3L_3540987_SNP T C 0.1487 29 166 0.09146 8.6038345813571837E-02
3L_3541087_SNP A G 0.1624 32 165 0.7521 7.4939819393728035E-01
3L_3541167_SNP T A 0.1106 22 177 0.2951 2.9150181735152036E-01
3L_3541218_SNP T C 0.07216 14 180 0.2715 2.6498526589249860E-01
3L_3541266_SNP C A 0.3886 75 118 0.1511 1.4850561750806246E-01
3L_3541281_SNP G A 0.05641 11 184 0.3421 3.3614396403975733E-01
3L_3541327_SNP C A 0.09137 18 179 0.8051 8.0360134149479479E-01
3L_3541332_SNP T A 0.08718 17 178 0.7612 7.6053153039834576E-01
3L_3541357_SNP A T 0.06186 12 182 0.6337 6.3088084678397849E-01
3L_3541383_SNP C T 0.06 12 188 0.2345 2.3151259015277836E-01
3L_3541386_SNP T A 0.1515 30 168 0.5537 5.5065410280910077E-01
3L_3541418_DEL A ATT 0.08247 16 178 0.8495 8.4776845830308400E-01
3L_3541597_SNP T A 0.1071 21 175 0.3406 3.3639009895980543E-01
3L_3541616_SNP T C 0.05025 10 189 0.8079 8.0623553148078952E-01
3L_3541617_SNP G A 0.05051 10 188 0.8201 8.1851749643445404E-01
3L_3541655_SNP A G 0.1122 22 174 0.3197 3.1340936818831000E-01
3L_3541711_SNP G A 0.4158 79 111 0.3072 3.0164724666737763E-01
3L_3541721_SNP C T 0.06633 13 183 0.2622 2.5574723501435215E-01
3L_3541729_SNP T G 0.07937 15 174 0.7741 7.6930381442947027E-01
3L_3541730_SNP G A 0.4188 80 111 0.3571 3.4720573401198207E-01
3L_3541761_SNP A G 0.08205 16 179 0.9992 9.9914865151812415E-01
3L_3541913_SNP C T 0.06667 13 182 0.5832 5.7802069100618336E-01
3L_3542061_INS TT T 0.2359 46 149 0.7644 7.6087472646159382E-01
3L_3542116_SNP C G 0.1701 33 161 0.2577 2.5156580761460190E-01
3L_3542128_SNP A G 0.1481 28 161 0.6263 6.2275496688701770E-01
3L_3542129_SNP G T 0.4444 84 105 0.3553 3.4952690001401032E-01
3L_3542146_SNP T A 0.1128 22 173 0.7038 7.0078483759902777E-01
3L_3542147_SNP C T 0.1077 21 174 0.9233 9.2238036790506339E-01
3L_3542153_SNP T A 0.151 29 163 0.6286 6.2837588300186431E-01
3L_3542156_SNP A T 0.1122 22 174 0.9534 9.5295447527070287E-01
3L_3542171_DEL G GTGTCCGAAAAGAGG 0.2022 37 146 0.553 5.4022732855298994E-01
3L_3542203_SNP A T 0.09137 18 179 0.8679 8.6845280861621776E-01
3L_3542211_SNP T C 0.4051 79 116 0.2248 2.2474478173699608E-01
3L_3542213_SNP A C 0.2615 51 144 0.3473 3.4094400772191324E-01
3L_3542243_SNP T C 0.1959 38 156 0.4487 4.4167899606051508E-01
3L_3542244_SNP T C 0.06061 12 186 0.9068 9.0579796698727255E-01
3L_3542256_SNP G A 0.199 39 157 0.6036 6.0428492089452424E-01
3L_3542351_SNP G A 0.433 84 110 0.3704 3.7141595407252570E-01
3L_3542392_SNP G A 0.449 88 108 0.4191 4.1941945907246048E-01
3L_3542415_SNP T C 0.1106 22 177 0.931 9.3034488621942157E-01
3L_3542471_SNP T A 0.05528 11 188 0.6902 6.8832864869215904E-01
3L_3542473_SNP G A 0.3128 61 134 0.2146 2.0789597433622553E-01
3L_3542608_SNP T C 0.25 49 147 0.2204 2.1318778309718189E-01
3L_3542619_SNP A G 0.489 89 93 0.08458 7.8399098770694647E-02
3L_3542633_SNP A T 0.1381 25 156 0.8192 8.1713163454459004E-01
3L_3542634_SNP T C 0.07568 14 171 0.3151 3.0695800924808503E-01
3L_3542652_SNP T C 0.2256 44 151 0.7735 7.7350623095169491E-01
3L_3542665_SNP G A 0.4897 95 99 0.2132 2.1331939776708453E-01
3L_3542677_SNP G T 0.1218 24 173 0.2284 2.2339964026935466E-01
3L_3542717_SNP C T 0.2041 40 156 0.5285 5.2297256755454191E-01
3L_3542799_SNP T C 0.1378 27 169 0.8201 8.2063425969160186E-01
3L_3542819_SNP A T 0.1837 36 160 0.6217 6.1712130695960454E-01
3L_3542823_SNP A G 0.1378 27 169 0.6722 6.7286061621071347E-01
3L_3542864_SNP A C 0.4837 89 95 0.2084 2.0059535008396467E-01
3L_3542907_SNP T C 0.2704 53 143 0.3207 3.1482639320193018E-01
3L_3542908_SNP T A 0.2792 55 142 0.2617 2.5879234062971845E-01
3L_3542992_SNP C T 0.06091 12 185 0.7603 7.5708016415285573E-01
3L_3543025_SNP T G 0.1771 34 158 0.8936 8.9329614316239503E-01
3L_3543095_DEL T TA 0.06486 12 173 0.724 7.1593911445186742E-01
3L_3543121_SNP C G 0.1869 37 161 0.833 8.3284171834573961E-01
3L_3543138_SNP A T 0.4948 96 98 0.3848 3.7620156158070717E-01
3L_3543152_SNP G A 0.1804 35 159 0.6554 6.5155483289843330E-01
3L_3543153_SNP T C 0.2887 56 138 0.4308 4.2664287027070613E-01
3L_3543193_SNP T A 0.2915 58 141 0.2529 2.4877445397014331E-01
3L_3543195_SNP T A 0.1786 35 161 0.5643 5.5946688756984941E-01
3L_3543202_SNP C A 0.4922 95 98 0.1887 1.8297054207820362E-01
3L_3543206_SNP T A 0.1684 33 163 0.6396 6.3514847001930586E-01
3L_3543219_SNP C A 0.159 31 164 0.5034 4.9666863768386371E-01
3L_3543305_SNP G C 0.1134 22 172 0.2508 2.4804533016421748E-01
3L_3543404_SNP G T 0.3665 70 121 0.4513 4.4450721260396786E-01
3L_3543419_SNP G A 0.3598 68 121 0.2574 2.5258476015209053E-01
3L_3543488_SNP G C 0.1088 21 172 0.6925 6.8997726151196614E-01
3L_3543512_SNP G T 0.328 62 127 0.6129 6.1161749466751714E-01
3L_3543519_SNP G C 0.3455 66 125 0.6468 6.4456993732671841E-01
3L_3543550_SNP T C 0.09794 19 175 0.9103 9.0902598937596868E-01
3L_3543665_SNP A C 0.2256 44 151 0.2688 2.6085359119151974E-01
3L_3543711_SNP T C 0.4639 90 104 0.09079 8.7089457742676513E-02
3L_3543718_SNP T C 0.2626 52 146 0.1618 1.5937208371446399E-01
3L_3543802_SNP A G 0.1856 36 158 0.7174 7.1618376802775885E-01
3L_3543840_SNP C T 0.1856 36 158 0.8968 8.9492125357462660E-01
3L_3543997_SNP G C 0.1263 25 173 0.4398 4.3572271885051816E-01
3L_3544105_SNP A G 0.1212 24 174 0.4578 4.5323553765159919E-01
3L_3544170_SNP A G 0.2526 48 142 0.2895 2.7659199478290908E-01
3L_3544176_SNP A G 0.1173 23 173 0.5466 5.4144929032685862E-01
3L_3544253_SNP C T 0.2969 57 135 0.315 3.0515290049513555E-01
3L_3544388_INS T TTTGATTAAAAAATCTAACATTTTGT 0.1257 21 146 0.9351 9.3150295001738492E-01
3L_3544439_INS TA T 0.08205 16 179 0.8643 8.6238952597616469E-01
3L_3544442_SNP C T 0.08763 17 177 0.8295 8.2812990740197778E-01
3L_3544443_SNP C T 0.08247 16 178 0.8718 8.6966655851010910E-01
3L_3544446_SNP G T 0.08673 17 179 0.4999 4.9636265606597030E-01
3L_3544447_SNP A T 0.09137 18 179 0.7261 7.2334177483126849E-01
3L_3544449_SNP A T 0.08718 17 178 0.8606 8.5935600866076800E-01
3L_3544451_SNP A T 0.09184 18 178 0.7234 7.1994655739039060E-01
3L_3544457_SNP A C 0.09714 17 158 0.8989 8.9699325084827142E-01
3L_3544472_SNP G C 0.09645 19 178 0.782 7.7960639359513695E-01
3L_3544474_SNP C A 0.09548 19 180 0.7851 7.8346780755018797E-01
3L_3544475_SNP T C 0.09548 19 180 0.7851 7.8346780755018797E-01
3L_3544477_SNP A T 0.09596 19 179 0.7992 7.9746546898413029E-01
3L_3544480_SNP C A 0.08629 17 180 0.3998 3.9835769525223219E-01
3L_3544485_DEL TT AAGAC 0.09548 19 180 0.7851 7.8346780755018797E-01
3L_3544493_SNP T A 0.09548 19 180 0.7851 7.8346780755018797E-01
3L_3544496_DEL T AAA 0.09091 18 180 0.7418 7.3926029920748004E-01
3L_3544500_SNP T A 0.09091 18 180 0.7418 7.3926029920748004E-01
3L_3544758_SNP C A 0.3929 77 119 0.4811 4.7600630997910842E-01
3L_3544852_SNP C T 0.2604 50 142 0.02636 2.7385819519707848E-02
3L_3544855_SNP T G 0.07179 14 181 0.000691 6.8951757299378573E-04
3L_3544865_SNP C A 0.453 82 99 0.3022 2.9497672174363920E-01
3L_3545190_SNP T G 0.201 39 155 0.03587 3.6405938690700135E-02
3L_3545459_SNP A G 0.1979 38 154 0.01825 1.7798356381489550E-02
3L_3545493_SNP C A 0.2205 43 152 0.06172 5.7457655139445687E-02
3L_3545499_SNP T A 0.2154 42 153 0.06782 6.3448652298327551E-02
3L_3545505_SNP G T 0.2165 42 152 0.06491 6.0823169732189278E-02
3L_3545572_SNP C A 0.4041 78 115 0.4814 4.7393450068847465E-01
3L_3545616_SNP C T 0.3684 70 120 0.2953 2.8272840710396074E-01
3L_3545656_SNP C A 0.2308 42 140 0.02627 2.3654462802632704E-02
3L_3545706_SNP C T 0.3177 61 131 0.65 6.4737523426405152E-01
3L_3545718_SNP T A 0.1421 28 169 0.8385 8.3662664768035966E-01
3L_3545789_SNP A T 0.1429 27 162 0.5984 5.9339176702227259E-01
3L_3545872_SNP A C 0.05076 10 187 0.1559 1.5042672230857412E-01
3L_3545987_SNP A C 0.3438 66 126 0.3354 3.3253530031563394E-01
3L_3546073_SNP C A 0.3299 65 132 0.08568 8.6493710363921061E-02
3L_3546182_DEL T TT 0.4674 86 98 0.2501 2.4085844718934424E-01
3L_3546225_SNP T C 0.2902 56 137 0.6248 6.2244338983838277E-01
3L_3546288_SNP A T 0.05102 10 186 0.512 5.0895545110933127E-01
3L_3546369_SNP C T 0.09184 18 178 0.5739 5.7157018857536424E-01
3L_3546379_SNP A G 0.07216 14 180 0.4832 4.8200761448863527E-01
3L_3546380_SNP A G 0.1257 24 167 0.0004751 5.2416672205009708E-04
3L_3546415_SNP A G 0.08947 17 173 0.9329 9.3211192885748151E-01
3L_3546447_SNP A G 0.3651 69 120 0.07668 7.4874140067087716E-02
3L_3546452_SNP C T 0.3704 70 119 0.09346 9.0162912903604675E-02
3L_3546473_SNP G C 0.09744 19 176 0.5617 5.5566532736735286E-01
3L_3546481_SNP A T 0.3559 63 114 0.09118 7.9805196897605818E-02
3L_3546494_SNP A G 0.1399 27 166 0.0001166 1.2921190319219801E-04
3L_3546501_SNP G A 0.1917 37 156 0.263 2.5810044413638711E-01
3L_3546504_SNP G A 0.1392 27 167 0.0001004 1.0210704186215008E-04
3L_3546515_SNP A G 0.3846 70 112 0.2424 2.3872802347660627E-01
3L_3546526_SNP T C 0.3405 63 122 0.1035 1.0098441708548600E-01
3L_3546553_SNP T A 0.1128 22 173 0.2898 2.8523898791648516E-01
3L_3546601_SNP T A 0.198 39 158 0.001392 1.2967873717714665E-03
3L_3546605_SNP C G 0.2989 55 129 0.2353 2.2776369059788004E-01
3L_3546628_SNP T A 0.1443 28 166 0.3809 3.7860986699751109E-01
3L_3546633_SNP A T 0.2031 39 153 0.03419 3.1855927982351713E-02
3L_3546698_SNP G A 0.06701 13 181 0.2043 1.9629269996690213E-01
3L_3546731_SNP A G 0.1574 31 166 0.0001623 1.3330235855021065E-04
3L_3546737_SNP T C 0.07576 15 183 0.1937 1.8941237545033818E-01
3L_3546784_SNP T C 0.1641 32 163 0.4853 4.8189635187026281E-01
3L_3546791_SNP G A 0.1505 28 158 2.241e-05 1.5168419755570495E-05
3L_3546825_SNP A T 0.1554 30 163 4.042e-05 3.2168210828393312E-05
3L_3546831_SNP T C 0.1649 32 162 3.12e-05 2.3204051854444577E-05
3L_3546832_INS CC C 0.1351 25 160 0.4422 4.3950276695828649E-01
3L_3546842_SNP G A 0.178 34 157 0.3262 3.2077354725803486E-01
3L_3546935_SNP C T 0.4485 87 107 0.06828 6.4090527768820432E-02
3L_3546992_SNP A C 0.05584 11 186 0.9379 9.3744336616126556E-01
3L_3547078_SNP C T 0.5 98 98 0.3358 3.3248328095264190E-01
3L_3547082_SNP T C 0.2835 55 139 0.201 1.9434738477322977E-01
3L_3547088_INS TGT T 0.1954 34 140 0.119 1.1294252320382236E-01
3L_3547093_INS CTGTCTCTC C 0.1622 30 155 0.0134 1.5299879678147660E-02
3L_3547111_SNP C T 0.3316 65 131 0.1049 9.9602386882192917E-02
3L_3547138_SNP T G 0.1753 34 160 0.002429 2.1461490307539202E-03
3L_3547227_SNP C T 0.3934 72 111 0.2597 2.4501338223917513E-01
3L_3547251_SNP C T 0.474 91 101 0.05913 5.3570993061859744E-02
3L_3547271_SNP G A 0.1414 28 170 0.2584 2.5441286260511453E-01
3L_3547340_SNP A G 0.05528 11 188 0.4753 4.7262773645267875E-01
3L_3547349_SNP A C 0.2865 55 137 0.0007675 7.4828135666191154E-04
3L_3547351_SNP T C 0.4844 93 99 0.02741 2.8127761983708775E-02
3L_3547393_SNP T C 0.4564 89 106 0.01215 1.2141764842392246E-02
3L_3547395_SNP T C 0.4564 89 106 0.01353 1.3683272730116960E-02
3L_3547399_INS CCC C 0.0914 17 169 0.403 4.0030948370052077E-01
3L_3547413_SNP T G 0.4184 82 114 0.108 1.1027223776313178E-01
3L_3547572_INS CATC C 0.09677 18 168 0.6575 6.5468794283283227E-01
3L_3547646_SNP T C 0.2694 52 141 0.006375 6.0655195562849895E-03
3L_3547671_SNP C T 0.2775 53 138 0.01306 1.2739113342368817E-02
3L_3547681_SNP G C 0.2834 53 134 0.004084 4.0149865355560031E-03
3L_3547722_SNP C T 0.2582 47 135 0.001341 1.1997287337474829E-03
3L_3547726_SNP C T 0.2652 48 133 0.0005535 4.2825918757938942E-04
3L_3547729_SNP T A 0.2584 46 132 0.0008417 6.1315772960981150E-04
3L_3547740_SNP C A 0.2717 50 134 0.0007779 6.8478805485201104E-04
3L_3547744_SNP T A 0.3443 63 120 0.001998 1.7079460380427707E-03
3L_3547752_INS AAA A 0.3222 58 122 0.001736 1.6034246591229049E-03
3L_3547769_SNP C T 0.2903 54 132 0.01387 1.3703265133597988E-02
3L_3547796_SNP A T 0.2541 46 135 0.001585 1.3961060449932416E-03
3L_3547801_SNP C T 0.2514 45 134 0.0008945 7.8033678533430384E-04
3L_3547802_SNP A C 0.2678 49 134 0.00124 1.1099263301784367E-03
3L_3547864_SNP T A 0.1475 27 156 0.6858 6.8010536275012123E-01
3L_3547972_SNP C T 0.05348 10 177 0.4868 4.7878553553697056E-01
3L_3547973_SNP A T 0.05348 10 177 0.4868 4.7878553553697056E-01
3L_3548018_INS TGTTTTTAT T 0.09896 19 173 0.8088 8.0573331287200467E-01
3L_3548021_SNP T A 0.1606 31 162 0.9743 9.7389644936688480E-01
3L_3548080_MNP GGA ACG 0.1917 37 156 0.001801 1.7255965164975971E-03
3L_3548084_DEL A TCTCC 0.1927 37 155 0.001735 1.6244995370779571E-03
3L_3548089_SNP G C 0.1237 24 170 0.9068 9.0507185925085898E-01
3L_3548125_SNP A T 0.1927 37 155 0.003385 2.8410206308720444E-03
3L_3548245_SNP G A 0.1237 24 170 0.7611 7.5948644099718154E-01
3L_3548308_SNP G A 0.4167 80 112 0.42 4.1858894363794596E-01
3L_3548425_SNP G A 0.09184 18 178 0.3493 3.4274623487218348E-01
3L_3548454_DEL GTTCGCCG G 0.4722 85 95 0.675 6.6930079484087990E-01
3L_3548529_SNP C T 0.4819 93 100 0.9795 9.7958806379117036E-01
3L_3548686_SNP T A 0.1574 31 166 0.8059 8.0613904899680922E-01
3L_3548694_SNP C A 0.3368 64 126 0.1184 1.1128768583601378E-01
3L_3548695_SNP G C 0.3438 66 126 0.1206 1.1392801163417343E-01
3L_3548719_SNP C G 0.3602 67 119 0.07382 6.6910606297478539E-02
3L_3548725_SNP G T 0.05556 11 187 0.9734 9.7313696274092665E-01
3L_3548727_SNP T C 0.05584 11 186 0.9867 9.8653794060469491E-01
3L_3548731_SNP T C 0.07772 15 178 0.5614 5.5518082220863940E-01
3L_3548856_SNP G A 0.05 9 171 0.462 4.5403173764579163E-01
3L_3548871_SNP C T 0.1198 23 169 0.6202 6.1392831823478033E-01
3L_3548922_SNP T C 0.1692 33 162 0.7134 7.0912434414195658E-01
3L_3548946_SNP A G 0.4197 81 112 0.09648 9.6200714792038844E-02
3L_3549014_SNP T C 0.1719 33 159 0.8482 8.4712163137868357E-01
3L_3549046_SNP T A 0.2895 55 135 0.6803 6.7979694148478342E-01
3L_3549109_SNP C T 0.1347 26 167 0.7549 7.5403241050733993E-01
3L_3549180_SNP T C 0.4611 89 104 0.3132 3.0436609098064105E-01
3L_3549294_SNP A C 0.2194 43 153 0.5663 5.6033276557132572E-01
3L_3549313_INS TC T 0.2043 38 148 0.8615 8.5776128685616626E-01
3L_3549316_SNP G T 0.1452 27 159 0.5383 5.3045105958558225E-01
3L_3549348_SNP T C 0.3367 66 130 0.2661 2.5914664778535856E-01
3L_3549372_SNP C A 0.3161 61 132 0.17 1.6129053554319828E-01
3L_3549422_SNP A G 0.3333 64 128 0.08867 8.3862103053101822E-02
3L_3549440_SNP T G 0.3735 62 104 0.2749 3.1040702370317597E-01
3L_3549499_SNP T A 0.2704 53 143 0.4105 4.0639108092000087E-01
3L_3549534_SNP A G 0.1693 32 157 0.04299 4.2028277729474268E-02
3L_3549548_SNP G A 0.1421 28 169 0.9641 9.6370108537621524E-01
3L_3549562_SNP T A 0.05528 11 188 0.2576 2.5361892569869016E-01
3L_3549587_SNP A G 0.1237 24 170 0.494 4.9209559218803811E-01
3L_3549612_SNP C T 0.05584 11 186 0.4648 4.6277750317967514E-01
3L_3549636_DEL A ACTTCC 0.05051 10 188 0.6767 6.7838988646917664E-01
3L_3549644_SNP A G 0.2 39 156 0.7027 7.0291696935903369E-01
3L_3549646_DEL A ATATAAGTTA 0.05025 10 189 0.6708 6.7313711020911260E-01
3L_3549652_SNP G A 0.3838 71 114 0.2721 2.6359726591025046E-01
3L_3549660_SNP C A 0.05025 10 189 0.6708 6.7313711020911260E-01
3L_3549663_DEL AG T 0.4167 80 112 0.314 3.1261650106845618E-01
3L_3549668_SNP T C 0.4072 79 115 0.2975 2.9952479107041308E-01
3L_3549682_SNP C G 0.3665 70 121 0.2175 2.0731687559355072E-01
3L_3549685_SNP A T 0.3641 71 124 0.1758 1.7018350550155203E-01
3L_3549687_SNP C G 0.4301 83 110 0.4435 4.3902421826074189E-01
3L_3549712_SNP T A 0.1726 34 163 0.7323 7.2960705162933526E-01
3L_3549834_SNP T C 0.05556 11 187 0.5259 5.2310510865769766E-01
3L_3549866_SNP A G 0.2051 40 155 0.2348 2.2774413669210158E-01
3L_3549876_SNP G A 0.1111 22 176 0.6002 5.9676972990130916E-01
3L_3549920_SNP C T 0.05528 11 188 0.4865 4.8265846159297998E-01
3L_3549992_SNP G T 0.4625 74 86 0.2077 1.7952301288805494E-01
3L_3549994_SNP T G 0.09896 19 173 0.6218 6.1727293185763532E-01
3L_3550045_SNP A G 0.1224 24 172 0.8159 8.1336347569578571E-01
3L_3550059_SNP C A 0.1436 28 167 0.5873 5.8119429899577679E-01
3L_3550127_SNP T G 0.2865 55 137 0.831 8.2760038533971081E-01
3L_3550133_SNP T A 0.1333 26 169 0.1312 1.3209311891817288E-01
3L_3550147_SNP A G 0.1495 29 165 0.1594 1.5947501151446264E-01
3L_3550148_SNP G T 0.1606 31 162 0.3674 3.5960740201110142E-01
3L_3550151_SNP A G 0.4145 80 113 0.09918 9.3413593580935816E-02
3L_3550155_SNP C T 0.4145 80 113 0.09749 9.1786186786864676E-02
3L_3550161_SNP T A 0.4145 80 113 0.09989 9.4101047205517374E-02
3L_3550163_SNP A G 0.25 48 144 0.3196 3.1618855202973495E-01
3L_3550165_SNP G T 0.1192 23 170 0.2014 1.9990140992902938E-01
3L_3550167_SNP G A 0.4108 76 109 0.2925 2.8465437622779111E-01
3L_3550168_SNP T C 0.4352 84 109 0.1871 1.8012422397788497E-01
3L_3550179_INS TGTT T 0.1429 28 168 0.7388 7.3701543595880259E-01
3L_3550183_SNP G C 0.1421 28 169 0.5536 5.5358969558382531E-01
3L_3550215_SNP A G 0.2646 50 139 0.4845 4.8005595141600066E-01
3L_3550216_SNP C T 0.08673 17 179 0.5612 5.5591957545431847E-01
3L_3550222_SNP T C 0.1302 25 167 0.9662 9.6584204879262292E-01
3L_3550228_SNP A G 0.4404 85 108 0.1477 1.3977024647544478E-01
3L_3550243_SNP G A 0.1263 24 166 0.1686 1.6366303378513070E-01
3L_3550255_SNP C G 0.07979 15 173 0.3574 3.4229259189050432E-01
3L_3550259_SNP A G 0.1257 24 167 0.4419 4.3018468812589705E-01
3L_3550290_DEL C CTAATTGGGGATCGTTATCG 0.1276 25 171 0.1675 1.6791033355214602E-01
3L_3550315_SNP C T 0.132 26 171 0.164 1.6622325838370422E-01
3L_3550537_SNP T A 0.4691 91 103 0.1957 1.9272556596101187E-01
3L_3550580_SNP G A 0.2 37 148 0.2783 3.5505946738216887E-01
3L_3550602_SNP T C 0.2459 45 138 0.5046 5.6987812568782914E-01
3L_3550667_SNP A C 0.09137 18 179 0.9958 9.9644830766837789E-01
3L_3550682_SNP T C 0.1917 37 156 0.3537 4.2869802894440001E-01
3L_3550695_SNP G A 0.1414 27 164 0.308 4.0731649287121896E-01
3L_3550835_SNP T G 0.171 33 160 0.08881 1.5632166755424948E-01
3L_3551142_SNP C A 0.1574 31 166 0.1579 1.5351042259505043E-01
3L_3551152_SNP G C 0.1111 22 176 0.1342 1.3024955367479385E-01
3L_3551153_SNP C A 0.06 12 188 0.4725 4.6970443096895387E-01
3L_3551161_INS A ACAATTATAATGGTT 0.09845 19 174 0.1409 1.3561954090505979E-01
3L_3551166_SNP G A 0.2475 49 149 0.3859 3.8117007181627216E-01
3L_3551181_SNP C T 0.1122 22 174 0.7693 7.6626475963216878E-01
3L_3551188_SNP G A 0.196 39 160 0.6894 6.8696477588810079E-01
3L_3551189_SNP G A 0.1071 21 175 0.8724 8.7082474342268978E-01
3L_3551190_SNP G C 0.3776 74 122 0.3303 3.2312357732673225E-01
3L_3551193_DEL A AATA 0.3744 73 122 0.3005 2.9551454872971772E-01
3L_3551215_SNP G A 0.1031 20 174 0.2992 2.9457354500985278E-01
3L_3551217_SNP G C 0.1071 21 175 0.245 2.4132194185450773E-01
3L_3551253_SNP T C 0.3538 69 126 0.614 6.0903651243625789E-01
3L_3551261_DEL C CATC 0.4124 80 114 0.863 8.6098854712583184E-01
3L_3551282_SNP A T 0.1859 37 162 0.9852 9.8503768416155246E-01
3L_3551295_SNP C T 0.4667 91 104 0.4191 4.1395375884921626E-01
3L_3551304_SNP G T 0.1117 22 175 0.8137 8.1183990452968113E-01
3L_3551330_SNP C T 0.1061 21 177 0.9857 9.8558298408073131E-01
3L_3551370_SNP A G 0.1111 22 176 0.851 8.4981562027027169E-01
3L_3551429_SNP C G 0.4136 79 112 0.3122 3.0811747522193222E-01
3L_3551445_SNP A T 0.4894 92 96 0.5493 5.8501094364961470E-01
3L_3551492_DEL G GGCTTGAGTTGCTTCTTGCATTGTTTAAGCCAAATTG 0.05051 10 188 0.0001938 1.6738131128494604E-04
3L_3551596_SNP T C 0.05051 10 188 0.5773 5.7303066631253907E-01
3L_3551665_SNP T C 0.4513 88 107 0.9759 9.7550625250598011E-01
3L_3551678_SNP A G 0.1256 25 174 0.299 2.9499671736905719E-01
3L_3551694_SNP T C 0.1111 22 176 0.8701 8.6896092760975463E-01
3L_3551743_SNP G A 0.4819 93 100 0.6661 6.6425877295025904E-01
3L_3551756_SNP C T 0.09645 19 178 0.5225 5.2447661456495509E-01
3L_3551775_DEL T TATTGG 0.2198 40 142 0.2409 2.4752419341184384E-01
3L_3551791_SNP A T 0.1649 32 162 0.1299 1.2363884158072547E-01
3L_3551808_SNP C G 0.1269 25 172 0.2274 2.2204903189419911E-01
3L_3551835_SNP G A 0.4133 81 115 0.5425 5.4297408435741956E-01
3L_3551860_SNP T A 0.3282 64 131 0.5654 5.6548062657381437E-01
3L_3551892_SNP T G 0.4639 90 104 0.5268 5.2109189259734046E-01
3L_3551932_SNP A T 0.1237 24 170 0.3397 3.3223641837199547E-01
3L_3551953_SNP T G 0.1128 22 173 0.5289 5.2260061888559495E-01
3L_3551964_SNP A G 0.3523 68 125 0.6967 6.9803752079403592E-01
3L_3551986_SNP A T 0.2694 52 141 0.04951 4.6630566557982922E-02
3L_3551991_SNP C G 0.2843 56 141 0.1234 1.1894363889991988E-01
3L_3552033_SNP T A 0.4031 77 114 0.2552 2.4657055371753978E-01
3L_3552054_SNP G A 0.3333 63 126 0.8675 8.6672834563704582E-01
3L_3552070_INS TCTGTTTATCCATTCCACTTTTACAAT T 0.1905 32 136 0.223 2.0020812672534583E-01
3L_3552073_SNP T A 0.1969 38 155 0.6199 6.1281049624467121E-01
3L_3552100_SNP A T 0.4213 75 103 0.284 2.7536094110806519E-01
3L_3552107_SNP A G 0.1872 35 152 0.838 8.3394875171830141E-01
3L_3552146_SNP A C 0.2903 54 132 0.2224 2.1259695948909318E-01
3L_3552169_SNP A G 0.3005 58 135 0.5428 5.3522751912120614E-01
3L_3552204_SNP A G 0.1554 30 163 0.8821 8.7966039050962153E-01
3L_3552227_SNP C T 0.3763 73 121 0.03467 3.1330343630410470E-02
3L_3552232_SNP C A 0.1289 25 169 0.004812 4.2833357733508661E-03
3L_3552360_SNP C G 0.4124 80 114 0.5872 5.8050019784764995E-01
3L_3552482_SNP T G 0.1888 37 159 0.3323 3.3324201387731844E-01
3L_3552631_SNP T C 0.352 63 116 0.1409 1.4282879847680496E-01
3L_3552653_SNP C G 0.4233 80 109 0.2009 1.9906537330297824E-01
3L_3552691_SNP A T 0.4359 85 110 0.1514 1.5181959913900500E-01
3L_3552743_SNP C T 0.1786 35 161 0.0117 1.0809103708482121E-02
3L_3552884_DEL A AA 0.1406 27 165 0.246 2.4661124912370191E-01
3L_3552914_SNP A G 0.4368 83 107 0.9589 9.5801213637387839E-01
3L_3552950_SNP T A 0.1562 30 162 0.6031 6.0131723596883080E-01
3L_3552990_SNP A G 0.3316 63 127 0.8254 8.2105065187177451E-01
3L_3553239_SNP G C 0.1862 35 153 0.9815 9.8131399102171635E-01
3L_3553253_SNP G T 0.2798 54 139 0.6681 6.6434525086673768E-01
3L_3553264_SNP A T 0.2821 55 140 0.595 5.9196455394753511E-01
3L_3553268_SNP A T 0.1939 38 158 0.8968 8.9540028485456213E-01
3L_3553296_INS CGCTTCAATTTTTCGCACACAGAACATC C 0.3081 57 128 0.5683 5.6928270975876361E-01
3L_3553303_INS TTTT T 0.2833 51 129 0.7294 7.3051301336724350E-01
3L_3553342_SNP A G 0.1458 28 164 0.9643 9.6358620636915404E-01
3L_3553380_SNP A G 0.3053 58 132 0.4488 4.4052630943193660E-01
3L_3553400_SNP T C 0.1558 31 168 0.8951 8.9429681676700501E-01
3L_3553402_SNP T C 0.1523 30 167 0.7519 7.4940371721750343E-01
3L_3553419_SNP G A 0.1508 30 169 0.9309 9.3053380092008542E-01
3L_3553432_SNP A G 0.335 66 131 0.4447 4.4041832506773027E-01
3L_3553446_SNP G A 0.4632 88 102 0.7855 7.8010686195268264E-01
3L_3553483_SNP A C 0.3576 59 106 0.5485 5.2693214267750099E-01
3L_3553484_SNP A G 0.3016 57 132 0.384 3.7973821709067102E-01
3L_3553653_SNP A G 0.1895 36 154 0.09002 8.8336983997762686E-02
3L_3553681_DEL T TT 0.1405 26 159 0.4372 4.2971616660761802E-01
3L_3553805_SNP G C 0.268 52 142 0.5063 5.0540617013678735E-01
3L_3553806_SNP C T 0.09091 18 180 0.7688 7.6709823187011461E-01
3L_3553809_SNP C T 0.1701 33 161 0.7218 7.2470649171884394E-01
3L_3553811_SNP A G 0.1615 31 161 0.8391 8.4047435305418561E-01
3L_3553812_SNP G A 0.1675 32 159 0.733 7.3446178825281927E-01
3L_3553813_SNP T G 0.08122 16 181 0.724 7.2155027040110142E-01
3L_3553819_SNP C T 0.2448 47 145 0.5009 5.0054542854956807E-01
3L_3553822_SNP C G 0.4359 85 110 0.4811 4.7538465672551322E-01
3L_3553886_SNP G T 0.1795 35 160 0.6273 6.2777744286322457E-01
3L_3553890_SNP T C 0.1385 27 168 0.8768 8.7674036918441733E-01
3L_3553894_SNP C A 0.06566 13 185 0.8335 8.3201073884699928E-01
3L_3553902_SNP A C 0.07538 15 184 0.6827 6.8188625486787346E-01
3L_3553910_DEL T TTTGCACCACG 0.2789 53 137 0.6811 6.8110186025039610E-01
3L_3554030_SNP T C 0.3571 60 108 0.3839 3.6125938269762681E-01
3L_3554040_SNP A T 0.1269 25 172 0.5658 5.6746426058265786E-01
3L_3554065_SNP A C 0.06599 13 184 0.1164 1.1287414367452830E-01
3L_3554185_SNP A G 0.09231 18 177 0.1968 1.9208119024019843E-01
3L_3554199_SNP G T 0.4404 85 108 0.6673 6.6186754233864331E-01
3L_3554221_SNP C G 0.125 24 168 0.8392 8.3728505463462055E-01
3L_3554243_SNP G A 0.3897 76 119 0.6002 5.9495628839153258E-01
3L_3554290_SNP T G 0.1256 25 174 0.4278 4.2396616491201367E-01
3L_3554310_SNP A G 0.2769 54 141 0.4638 4.5585667691521914E-01
3L_3554311_SNP C A 0.2656 51 141 0.4743 4.6364989636732190E-01
3L_3554316_SNP A G 0.2835 55 139 0.4396 4.3023623153131996E-01
3L_3554333_SNP C G 0.1385 27 168 0.5113 5.0520277463642915E-01
3L_3554363_SNP G T 0.3191 60 128 0.6982 6.9043957554636415E-01
3L_3554384_SNP G A 0.1989 36 145 0.7573 7.5014980829654854E-01
3L_3554389_SNP A G 0.2143 36 132 0.4552 4.3626879655893447E-01
3L_3554395_SNP C A 0.2229 37 129 0.3996 3.8798066282671573E-01
3L_3554401_SNP A T 0.2609 48 136 0.6063 6.0244909156194237E-01
3L_3554422_SNP T C 0.2973 55 130 0.4086 4.0097959991208909E-01
3L_3554452_SNP T C 0.2124 41 152 0.869 8.6658793829349068E-01
3L_3554496_SNP G A 0.3763 73 121 0.9083 9.0713275666505011E-01
3L_3554522_SNP G A 0.1813 35 158 0.8271 8.2491868213350750E-01
3L_3554585_SNP C G 0.2263 43 147 0.643 6.3708755468335776E-01
3L_3554622_SNP T A 0.3627 70 123 0.677 6.7519035640799419E-01
3L_3554635_SNP T G 0.1684 33 163 0.4583 4.5301835756684627E-01
3L_3554754_SNP T G 0.1451 28 165 0.95 9.5061811883271219E-01
3L_3555233_SNP G A 0.08163 16 180 0.5137 5.0743891357204463E-01
3L_3555237_SNP C A 0.09231 18 177 0.6564 6.5118550096511862E-01
3L_3555273_SNP G C 0.241 47 148 0.3546 3.5457475479054290E-01
3L_3555352_SNP C T 0.1327 26 170 0.03487 3.2434098293816348E-02
3L_3555364_SNP G T 0.1269 25 172 0.6083 6.0368773497940720E-01
3L_3555389_SNP T G 0.1546 30 164 0.612 6.0771758594949699E-01
3L_3555400_SNP T C 0.159 31 164 0.5428 5.3716742452352650E-01
3L_3555417_SNP T C 0.05025 10 189 0.6717 6.6897353457479081E-01
3L_3555528_SNP A T 0.3026 59 136 0.837 8.3497968828760050E-01
3L_3555553_SNP G A 0.2154 42 153 0.6294 6.3369625136329100E-01
3L_3555567_SNP A G 0.2923 57 138 0.7667 7.6901559705851841E-01
3L_3555571_SNP T A 0.3005 58 135 0.9639 9.6380432755693590E-01
3L_3555602_SNP A G 0.2642 51 142 0.6685 6.6789242127885062E-01
3L_3555604_SNP C T 0.2591 50 143 0.7966 7.9648512276815286E-01
3L_3555677_DEL A ACCACTTAAA 0.2903 54 132 0.8953 9.0134627989428562E-01
3L_3555689_SNP A T 0.08629 17 180 0.6891 6.9663787114382281E-01
3L_3555692_SNP C T 0.3575 69 124 0.5216 5.1994272589417190E-01
3L_3555864_SNP T C 0.232 45 149 0.5106 5.0485305783579493E-01
3L_3555912_SNP G A 0.05612 11 185 0.9488 9.4806496594050560E-01
3L_3556023_SNP T A 0.3196 62 132 0.6349 6.2842350023574367E-01
3L_3556072_SNP A C 0.05025 10 189 0.6451 6.4256153399236871E-01
3L_3556155_SNP T C 0.2552 49 143 0.7676 7.6353252883569922E-01
3L_3556161_SNP A G 0.06452 12 174 0.8848 8.8676025076980214E-01
3L_3556242_SNP A G 0.08235 14 156 0.5469 5.4513844283460500E-01
3L_3556243_SNP A G 0.117 20 151 0.5309 5.2806920327607410E-01
3L_3556252_SNP C G 0.1538 30 165 0.8934 8.9187743244996265E-01
3L_3556323_SNP G T 0.07895 15 175 0.9253 9.2405159376322843E-01
3L_3556332_SNP T C 0.0829 16 177 0.8283 8.2626699133078740E-01
3L_3556346_SNP A T 0.1979 38 154 0.3715 3.7221389216058887E-01
3L_3556395_SNP A G 0.1979 38 154 0.09979 9.8630858485763695E-02
3L_3556410_SNP G A 0.4197 81 112 0.2347 2.2703571986285420E-01
3L_3556422_SNP A G 0.1632 31 159 0.6282 6.2523450868849095E-01
3L_3556487_SNP G A 0.3782 73 120 0.1735 1.6526833394751994E-01
3L_3556510_SNP T A 0.05102 10 186 0.2822 2.7898463806285001E-01
3L_3556606_SNP A C 0.08947 17 173 0.9022 9.0023272693326228E-01
3L_3556637_SNP A T 0.1818 36 162 0.4912 4.8748732206399681E-01
3L_3556645_SNP T C 0.07653 15 181 0.1282 1.2358431769165323E-01
3L_3556649_SNP A T 0.06701 13 181 0.08407 7.8801425945797587E-02
3L_3556650_SNP A G 0.4235 83 113 0.2222 2.1573729394680485E-01
3L_3556652_SNP G C 0.05076 10 187 0.4909 4.8507448888195526E-01
3L_3556659_SNP C A 0.4691 91 103 0.08791 8.1946830378186397E-02
3L_3556727_SNP T C 0.4513 88 107 0.1874 1.8079536710118960E-01
3L_3556814_SNP C T 0.2103 41 154 0.981 9.8081468872014788E-01
3L_3556881_SNP T C 0.09645 19 178 0.7611 7.6010253620900170E-01
3L_3556917_SNP T C 0.1173 23 173 0.08915 8.5154302459769071E-02
3L_3556944_SNP T C 0.1546 30 164 0.665 6.6440016909390720E-01
3L_3556945_SNP A G 0.1421 28 169 0.01912 1.7731645930876807E-02
3L_3557093_SNP G A 0.134 26 168 0.002212 2.0174611795457215E-03
3L_3557132_SNP T A 0.3037 58 133 0.09448 8.7891499949897867E-02
3L_3557183_SNP G A 0.1633 32 164 0.02042 1.9413752745929071E-02
3L_3557192_SNP C T 0.4041 78 115 0.009606 1.0320008669075032E-02
3L_3557275_SNP C T 0.1633 32 164 0.0208 1.9724761775595165E-02
3L_3557330_SNP A G 0.1212 24 174 0.002464 2.5412638385567897E-03
3L_3557392_SNP A G 0.4346 83 108 0.0203 1.8505413263481259E-02
3L_3557406_SNP C G 0.09548 19 180 0.01505 1.4184785986549226E-02
3L_3557421_SNP C A 0.09548 19 180 0.01556 1.4909674175585835E-02
3L_3557427_SNP C G 0.4235 83 113 0.01373 1.2278245808454822E-02
3L_3557428_INS G GTTAACATTGGGTTC 0.433 84 110 0.0164 1.4718927224302458E-02
3L_3557459_SNP C A 0.05025 10 189 0.6648 6.6326297558073177E-01
3L_3557477_SNP G A 0.2292 44 148 0.4269 4.2523703439603011E-01
3L_3557478_SNP C T 0.2408 46 145 0.5419 5.5066646110476136E-01
3L_3557485_SNP G A 0.2448 47 145 0.4855 4.8405006395096106E-01
3L_3557487_SNP G C 0.2461 47 144 0.2246 2.1547734541841079E-01
3L_3557494_SNP A T 0.2526 49 145 0.2047 1.9854165858417294E-01
3L_3557506_SNP A G 0.1347 26 167 0.6606 6.5636254315935061E-01
3L_3557507_SNP G T 0.1316 25 165 0.6472 6.4234289672131839E-01
3L_3557513_SNP T A 0.1323 25 164 0.542 5.3495816990612011E-01
3L_3557517_SNP A G 0.3316 62 125 0.4639 4.5098437029449467E-01
3L_3557525_SNP A T 0.349 67 125 0.2616 2.5299776467724966E-01
3L_3557543_SNP A G 0.3594 69 123 0.2876 2.7736182579232715E-01
3L_3557559_SNP C G 0.2268 44 150 0.2404 2.3873622281308615E-01
3L_3557668_SNP C A 0.1077 21 174 0.2959 2.8959669179162417E-01
3L_3557672_DEL C CCAC 0.164 31 158 0.08735 9.4240861949133170E-02
3L_3557828_SNP A G 0.06122 12 184 0.5942 5.9274478142518328E-01
3L_3557869_SNP C T 0.1641 32 163 0.0004837 4.0196776662973353E-04
3L_3557929_SNP A G 0.07614 15 182 0.5579 5.5260404548276965E-01
3L_3557981_SNP T C 0.3077 60 135 0.1898 1.8384654971204217E-01
3L_3558167_DEL G GTTGTGTTCTGG 0.2273 40 136 0.5463 5.3824543997118302E-01
3L_3558207_SNP A C 0.3529 66 121 0.555 5.5219122101260676E-01
3L_3558216_SNP C T 0.114 22 171 0.37 3.6954527088209954E-01
3L_3558255_SNP A G 0.3404 64 124 0.8098 8.0863579443815026E-01
3L_3558276_INS TTGTCC AA 0.05556 11 187 0.4525 4.4794068858713343E-01
3L_3558280_SNP T A 0.05076 10 187 0.3179 3.1231009268853727E-01
3L_3558293_DEL A AATAAGGAC 0.1152 22 169 0.3217 3.1946070930490511E-01
3L_3558298_SNP C G 0.1939 32 133 0.6717 6.7092948514566164E-01
3L_3558299_SNP T G 0.1988 33 133 0.933 9.3302424506821358E-01
3L_3558302_SNP C A 0.3196 62 132 0.8932 8.9334918962364396E-01
3L_3558306_SNP T C 0.3125 60 132 0.8945 8.9415301925375190E-01
3L_3558308_SNP A T 0.1347 26 167 0.6666 6.6566020574760421E-01
3L_3558315_SNP C T 0.1244 24 169 0.5345 5.3322805737663426E-01
3L_3558323_SNP T A 0.3053 58 132 0.8262 8.2470782860423486E-01
3L_3558324_SNP C G 0.2963 56 133 0.787 7.8556006105341203E-01
3L_3558325_INS TCTGAGCTTCTCATAATATC T 0.3179 62 133 0.8681 8.6853285166629457E-01
3L_3558334_SNP C A 0.3125 60 132 0.8796 8.7902089712373732E-01
3L_3558349_DEL A ATAATA 0.3212 62 131 0.9493 9.4917504341611825E-01
3L_3558357_SNP G A 0.4715 91 102 0.4731 4.6585188254845722E-01
3L_3558369_SNP T G 0.4792 92 100 0.3735 3.6414581825437220E-01
3L_3558372_SNP A T 0.4691 91 103 0.4084 4.0092487714378022E-01
3L_3558388_SNP T C 0.2256 44 151 0.6873 6.8786779622757088E-01
3L_3558396_SNP T C 0.4895 93 97 0.1813 1.7437148332195351E-01
3L_3558433_SNP C G 0.1917 37 156 0.5027 5.0771376269642765E-01
3L_3558454_SNP T C 0.05528 11 188 0.2531 2.4966347629546404E-01
3L_3558516_INS CTTC C 0.129 24 162 0.693 6.8813932419441004E-01
3L_3558527_SNP T C 0.2165 42 152 0.3902 3.8243656237960277E-01
3L_3558653_SNP T G 0.05584 11 186 0.8352 8.3333413119798394E-01
3L_3558738_SNP C T 0.1598 31 163 0.4721 4.7063713984309030E-01
3L_3558763_INS TT T 0.1148 21 162 0.7747 7.7226592953675433E-01
3L_3558860_SNP C T 0.4555 87 104 0.9419 9.4105273464161965E-01
3L_3558930_SNP T C 0.1969 38 155 0.3853 3.7964527710316720E-01
3L_3558961_SNP C G 0.08163 16 180 0.3529 3.4917035053247625E-01
3L_3558996_SNP T G 0.1862 35 153 0.7277 7.3274426544457960E-01
3L_3559043_SNP A T 0.1701 33 161 0.7962 7.9640730818468775E-01
3L_3559049_SNP C T 0.151 29 163 0.6005 6.0057114877408102E-01
3L_3559061_SNP A G 0.1693 32 157 0.4806 4.8367588194778577E-01
3L_3559091_SNP A G 0.3228 61 128 0.3545 3.4755742427854652E-01
3L_3559110_SNP A G 0.2591 50 143 0.1298 1.3155870938528791E-01
3L_3559111_SNP A G 0.06633 13 183 0.5632 5.5880195290168544E-01
3L_3559115_SNP T A 0.267 51 140 0.1603 1.5994718928201845E-01
3L_3559123_SNP G A 0.1667 32 160 0.4419 4.4317597403051445E-01
3L_3559132_SNP A T 0.3526 67 123 0.4253 4.1448017433558315E-01
3L_3559140_SNP A G 0.392 69 107 0.4367 4.1256501072580587E-01
3L_3559143_SNP A T 0.4012 69 103 0.475 4.5146389727326675E-01
3L_3559146_SNP G A 0.4233 69 94 0.4812 4.5018118320886347E-01
3L_3559159_SNP T G 0.1223 23 165 0.5093 4.9767991528668909E-01
3L_3559163_SNP T C 0.1217 23 166 0.519 5.0890739478863434E-01
3L_3559167_SNP G A 0.234 44 144 0.5768 5.6736521017050356E-01
3L_3559175_SNP T C 0.2296 45 151 0.57 5.6664701287812758E-01
3L_3559202_SNP T G 0.08122 16 181 0.4427 4.3755538865941968E-01
3L_3559206_SNP A G 0.05729 11 181 0.7304 7.3556595002762726E-01
3L_3559224_SNP T A 0.2462 48 147 0.2737 2.7389984456128424E-01
3L_3559225_SNP C T 0.2551 50 146 0.268 2.6887487322791626E-01
3L_3559226_SNP G T 0.359 70 125 0.3541 3.5459671989228247E-01
3L_3559398_INS GCTG CA 0.08763 17 177 0.6294 6.3629511054421206E-01
3L_3559404_SNP T C 0.08629 17 180 0.3313 3.2601515662269742E-01
3L_3559677_SNP G A 0.1282 25 170 0.3525 3.5418385222395077E-01
3L_3559692_SNP T G 0.07812 15 177 0.9442 9.4439040631715676E-01
3L_3559697_SNP T G 0.07853 15 176 0.9421 9.4227260239858757E-01
3L_3559739_SNP G A 0.1134 22 172 0.9161 9.1646112646178879E-01
3L_3559796_SNP G A 0.05584 11 186 0.9661 9.6572599955549943E-01
3L_3559948_SNP G A 0.09137 18 179 0.3241 3.1993250280155194E-01
3L_3560054_SNP G T 0.07576 15 183 0.7171 7.1790388021207896E-01
3L_3560070_SNP G A 0.3523 68 125 0.08178 7.6574459402734038E-02
3L_3560084_SNP T C 0.171 33 160 0.2062 1.9895442528652818E-01
3L_3560097_SNP T A 0.1451 28 165 0.06644 6.1022471806813257E-02
3L_3560101_SNP C A 0.1495 29 165 0.07426 6.9252861334667917E-02
3L_3560104_DEL T TG 0.3243 60 125 0.09402 9.3357347328653861E-02
3L_3560111_SNP A G 0.171 33 160 0.4797 4.8263615324384013E-01
3L_3560113_SNP A G 0.3472 67 126 0.06287 5.9342075868302896E-02
3L_3560138_SNP A T 0.1443 28 166 0.06479 6.0715577774184015E-02
3L_3560144_SNP A T 0.2775 53 138 0.04795 4.3643708728389394E-02
3L_3560148_SNP G A 0.3968 75 114 0.1362 1.3316134768345067E-01
3L_3560149_SNP T C 0.2812 54 138 0.03337 3.1070008084745838E-02
3L_3560152_SNP C T 0.2865 55 137 0.04296 4.0091881068126493E-02
3L_3560163_SNP T C 0.1979 38 154 0.1025 9.6315091339266190E-02
3L_3560176_SNP A T 0.0804 16 183 0.3918 3.8899459068194375E-01
3L_3560178_SNP C T 0.1443 28 166 0.04301 3.9855036645814745E-02
3L_3560185_SNP A G 0.1701 33 161 0.07027 6.5507437222619092E-02
3L_3560199_SNP C T 0.2263 43 147 0.1163 1.0912602265688531E-01
3L_3560237_SNP A T 0.2292 44 148 0.0903 8.4706698887199616E-02
3L_3560245_SNP C T 0.2268 44 150 0.08089 7.5692697600117098E-02
3L_3560255_SNP C G 0.1295 25 168 0.09534 8.9443999562580867E-02
3L_3560261_SNP A T 0.1865 36 157 0.1279 1.2083284480858392E-01
3L_3560272_SNP T G 0.3744 73 122 0.06045 5.6226304573584393E-02
3L_3560280_SNP A G 0.2435 47 146 0.09952 9.3241445287635227E-02
3L_3560334_SNP C T 0.3906 75 117 0.1093 1.0136406872672610E-01
3L_3560541_SNP T C 0.2092 41 155 0.4705 4.6613763136778608E-01
3L_3560554_SNP A G 0.1919 38 160 0.5977 5.9483194373330828E-01
3L_3560714_SNP C T 0.0603 12 187 0.9575 9.5712162417922886E-01
3L_3560765_SNP G A 0.3814 74 120 0.8335 8.3327924648753759E-01
3L_3560877_SNP A C 0.1813 35 158 0.279 2.7015881802042574E-01
3L_3560913_SNP A G 0.1571 30 161 0.7252 7.2098083708946148E-01
3L_3560949_SNP T C 0.07895 15 175 0.5248 5.1490092691592071E-01
3L_3561084_SNP A G 0.1777 35 162 0.5762 5.7182109018289040E-01
3L_3561100_SNP A T 0.2938 57 137 0.1246 1.1957457948037231E-01
3L_3561185_SNP C T 0.1562 30 162 0.4221 4.1373325714793530E-01
3L_3561258_SNP G C 0.07447 14 174 0.01687 1.3970570084488144E-02
3L_3561314_SNP T A 0.08718 17 178 0.7989 7.9622055711748452E-01
3L_3561388_SNP T C 0.1774 33 153 0.465 4.5195242243661304E-01
3L_3561389_SNP T C 0.1685 31 153 0.5499 5.3718322526215156E-01
3L_3561430_SNP A C 0.159 31 164 0.07854 7.4687718694833316E-02
3L_3561499_SNP G A 0.3508 67 124 0.4128 4.0287363722311775E-01
3L_3561534_SNP A G 0.4235 83 113 0.7246 7.2539121289365882E-01
3L_3561563_SNP T C 0.3763 73 121 0.6599 6.5850775053700161E-01
3L_3561617_DEL A AT 0.06218 12 181 0.8679 8.6837080548928047E-01
3L_3561622_SNP T C 0.1771 34 158 0.8224 8.2062742207118677E-01
3L_3561643_SNP C A 0.07107 14 183 0.5288 5.2584182010033698E-01
3L_3561659_SNP G C 0.3607 66 117 0.1349 1.2383958120243677E-01
3L_3561663_SNP A T 0.1726 34 163 0.9274 9.2642628521081283E-01
3L_3561666_SNP C T 0.2437 48 149 0.1481 1.4546524316234188E-01
3L_3561723_SNP A G 0.3846 75 120 0.08418 8.1087519392022273E-02
3L_3561817_SNP A G 0.07179 14 181 0.5039 5.0025096062121055E-01
3L_3561882_SNP A G 0.09574 18 170 0.3298 3.2556072560904503E-01
3L_3561919_DEL A AAAA 0.09326 18 175 0.5915 5.8667024235718024E-01
3L_3561953_SNP T C 0.09231 18 177 0.7355 7.3194266008546882E-01
3L_3562034_SNP A G 0.1546 30 164 0.05375 5.3332681216464582E-02
3L_3562040_SNP T C 0.1623 31 160 0.01898 1.8668620972471180E-02
3L_3562041_SNP T G 0.07732 15 179 0.5096 5.0367267603804522E-01
3L_3562051_SNP A C 0.05641 11 184 0.4865 4.8207578570741672E-01
3L_3562064_SNP A G 0.05102 10 186 0.8994 9.0198431827613190E-01
3L_3562210_SNP G A 0.1949 38 157 0.1525 1.5227709389631072E-01
3L_3562215_SNP G A 0.1979 38 154 0.5127 5.1507356016231354E-01
3L_3562229_SNP G A 0.05208 10 182 0.6112 6.1821773146827907E-01
3L_3562231_INS GAAG G 0.05236 10 181 0.7055 7.1388383500928287E-01
3L_3562242_SNP A C 0.07179 14 181 0.4454 4.4664645725106455E-01
3L_3562271_SNP A G 0.1031 20 174 0.6116 6.0745885043285175E-01
3L_3562309_SNP C G 0.1929 38 159 0.749 7.4679464603855572E-01
3L_3562312_SNP G T 0.06061 12 186 0.6244 6.2162615967751722E-01
3L_3562317_SNP A T 0.065 13 187 0.7835 7.8211782982577571E-01
3L_3562344_SNP T A 0.05612 11 185 0.7572 7.5404116601971594E-01
3L_3562346_SNP T C 0.05612 11 185 0.763 7.6077514998502116E-01
3L_3562364_SNP T C 0.05 10 190 0.8844 8.8365006963448745E-01
3L_3562653_SNP T C 0.1538 30 165 0.003084 2.7421606611143226E-03
3L_3562659_SNP T A 0.1554 30 163 0.002253 1.9122420260627815E-03
3L_3562793_SNP T A 0.08808 17 176 0.0118 1.2061201427920139E-02
3L_3562808_SNP C A 0.3032 57 131 0.1216 1.1890406876599258E-01
3L_3562839_SNP G A 0.07216 14 180 0.02258 2.2981626223809021E-02
3L_3562847_SNP G A 0.1192 23 170 0.5776 5.7022956328363628E-01
3L_3562897_DEL T TG 0.1211 23 167 0.8742 8.7142207188862897E-01
3L_3562961_SNP A T 0.07692 15 180 0.3447 3.3717805739386852E-01
3L_3562991_SNP C G 0.07614 15 182 0.3393 3.3295428424068263E-01
3L_3562994_SNP G A 0.2953 57 136 0.5886 5.8419504451256565E-01
3L_3562998_SNP T C 0.2827 54 137 0.5546 5.4626437803878369E-01
3L_3563000_SNP G C 0.07732 15 179 0.03341 3.1466944883927095E-02
3L_3563006_SNP G T 0.3333 64 128 0.4459 4.3949039063138984E-01
3L_3563015_SNP C T 0.1061 21 177 0.5243 5.2070864095627534E-01
3L_3563018_SNP G A 0.2062 40 154 0.9221 9.2100169780958530E-01
3L_3563038_SNP A G 0.09278 18 176 0.38 3.7198863321932885E-01
3L_3563042_SNP A G 0.2165 42 152 0.9543 9.5370141784640361E-01
3L_3563053_SNP T A 0.08673 17 179 0.2009 1.9630197491872337E-01
3L_3563071_SNP C T 0.4787 90 98 0.8881 8.8658307326056440E-01
3L_3563093_SNP A T 0.05528 11 188 0.7089 7.0660963692116141E-01
3L_3563118_SNP T C 0.4433 86 108 0.8939 8.9225054451659114E-01
3L_3563125_SNP C T 0.3333 57 114 0.8792 8.7312966460354946E-01
3L_3563271_SNP G A 0.3226 60 126 0.454 4.4541653474097964E-01
3L_3563372_SNP T C 0.07107 14 183 0.3357 3.3125732721675960E-01
3L_3563384_SNP C G 0.1762 34 159 0.02519 2.4120461752506463E-02
3L_3563443_SNP G A 0.2564 50 145 0.2269 2.2432004814706130E-01
3L_3563487_INS T TAT 0.2053 39 151 0.8816 8.8387651795800781E-01
3L_3563529_SNP T A 0.09548 19 180 0.4298 4.2574102414510651E-01
3L_3563545_SNP G A 0.09231 18 177 0.07026 6.5808044305452645E-02
3L_3563548_DEL TC T 0.08718 17 178 0.08374 7.8820002568260494E-02
3L_3563560_SNP T G 0.08247 16 178 0.09819 9.2285711032556672E-02
3L_3563590_SNP T A 0.1128 22 173 0.05208 4.8652657827722399E-02
3L_3563592_SNP T C 0.08763 17 177 0.07358 6.9997874685932410E-02
3L_3563598_SNP A G 0.4764 91 100 0.1528 1.5326770471134377E-01
3L_3563634_INS C CAC 0.1164 22 167 0.01666 1.4543905019277048E-02
3L_3563644_SNP G A 0.06186 12 182 0.2004 1.9333373324417014E-01
3L_3563677_SNP A T 0.369 69 118 0.483 4.7702023583859088E-01
3L_3563678_INS TAT T 0.3886 75 118 0.535 5.3038224048640814E-01
3L_3563680_SNP G A 0.08081 16 182 0.1762 1.7189540145663762E-01
3L_3563681_SNP A C 0.2 39 156 0.7229 7.2112700240012473E-01
3L_3563683_SNP C T 0.3834 74 119 0.4845 4.7752060354916137E-01
3L_3563697_DEL A ATCGTA 0.3782 73 120 0.4624 4.5395321815075451E-01
3L_3563705_SNP A T 0.3814 74 120 0.4741 4.6734266140236613E-01
3L_3563709_SNP G C 0.3814 74 120 0.4788 4.7202180482387335E-01
3L_3563713_SNP G T 0.3782 73 120 0.4949 4.8717931230466749E-01
3L_3563727_SNP C T 0.3802 73 119 0.5031 4.9454785265261947E-01
3L_3563731_SNP T C 0.3814 74 120 0.5094 5.0320793941703312E-01
3L_3563744_SNP T A 0.375 72 120 0.2718 2.6804758296166264E-01
3L_3563747_SNP C A 0.3886 75 118 0.464 4.5842370774849450E-01
3L_3563757_SNP A C 0.1371 27 170 0.1556 1.5458784825718974E-01
3L_3563761_DEL TTC GATGAT 0.4133 81 115 0.5565 5.5171595794028061E-01
3L_3563775_SNP G T 0.05025 10 189 0.8221 8.2065767963128766E-01
3L_3563779_SNP G A 0.3281 63 129 0.4538 4.5529386444354703E-01
3L_3563834_SNP C T 0.224 43 149 0.6452 6.3847620865604660E-01
3L_3563836_SNP G A 0.224 43 149 0.6539 6.4756215695119235E-01
3L_3563839_SNP C T 0.2228 43 150 0.6874 6.8265062903775897E-01
3L_3563850_SNP T C 0.4607 88 103 0.6632 6.6057108262065500E-01
3L_3563908_SNP G T 0.05 10 190 0.8161 8.1492748599049170E-01
3L_3563978_SNP T A 0.4684 89 101 0.2812 2.8114431246441518E-01
3L_3563980_SNP T G 0.4792 92 100 0.1886 1.9156116286788083E-01
3L_3564191_SNP C A 0.2328 44 145 0.402 3.9086521120708617E-01
3L_3564195_SNP A G 0.2256 44 151 0.6454 6.4410537313569327E-01
3L_3564212_SNP G A 0.2041 40 156 0.3326 3.2732271045196026E-01
3L_3564216_SNP G A 0.2103 41 154 0.381 3.7468715390947849E-01
3L_3564247_SNP C G 0.1939 38 158 0.4547 4.4964326215286221E-01
3L_3564251_SNP A G 0.1939 38 158 0.4474 4.4256628922585262E-01
3L_3564273_SNP T C 0.1927 37 155 0.8997 8.9786478535371317E-01
3L_3564361_SNP T C 0.06533 13 186 0.1182 1.1673851618036191E-01
3L_3564452_SNP G A 0.2694 52 141 0.2261 2.1707574638783567E-01
3L_3564537_SNP C G 0.1701 33 161 0.4104 4.1541825311290870E-01
3L_3564545_INS TT T 0.06283 12 179 0.6315 6.2419964030121577E-01
3L_3564577_SNP T C 0.1735 34 162 0.1937 1.9538789225914921E-01
3L_3564718_SNP A G 0.2828 56 142 0.4267 4.2239604408610698E-01
3L_3564719_SNP G A 0.06 12 188 0.6665 6.6452604290224282E-01
3L_3564725_SNP G T 0.05528 11 188 0.657 6.5419985226933686E-01
3L_3564831_SNP G A 0.07 14 186 0.3207 3.1761797831505056E-01
3L_3564833_SNP A G 0.3147 62 135 0.3654 3.6042051845714962E-01
3L_3564866_SNP A G 0.3212 62 131 0.3714 3.7004363057300138E-01
3L_3564897_SNP T C 0.3421 65 125 0.4736 4.7622619334720739E-01
3L_3564914_SNP T C 0.4792 92 100 0.8751 8.7248528695375360E-01
3L_3564981_SNP C T 0.06667 13 182 0.9056 9.0451848068161489E-01
3L_3564982_SNP T G 0.06667 13 182 0.9056 9.0451848068161489E-01
3L_3565131_SNP A C 0.07979 15 173 0.8531 8.6647873235096240E-01
3L_3565144_SNP T C 0.4693 84 95 0.6239 6.1065534755005757E-01
3L_3565167_SNP G T 0.4809 88 95 0.797 7.8889597867312622E-01
3L_3565268_SNP C G 0.09045 18 181 0.8754 8.7428846942408378E-01
3L_3565300_DEL T TCTT 0.3333 54 108 0.5934 5.6843239879747676E-01
3L_3565313_SNP C G 0.1472 29 168 0.7468 7.4517834348368095E-01
3L_3565322_SNP C T 0.3191 60 128 0.7062 7.0468034455278894E-01
3L_3565343_SNP C G 0.09596 19 179 0.8163 8.1429790043249561E-01
3L_3565387_SNP G C 0.06633 13 183 0.0634 5.9737861704601658E-02
3L_3565389_SNP A C 0.3214 63 133 0.7426 7.3967397533838186E-01
3L_3565408_SNP T C 0.06154 12 183 0.8858 8.9690793547372705E-01
3L_3565430_SNP A T 0.4574 86 102 0.1517 1.4880082324078348E-01
3L_3565446_DEL C CGC 0.2343 41 134 0.4255 4.0971830465482895E-01
3L_3565482_SNP T C 0.4368 83 107 0.246 2.4264759249665846E-01
3L_3565490_SNP T C 0.07538 15 184 0.1079 1.0510469115487719E-01
3L_3565596_SNP G A 0.4197 81 112 0.1056 1.0529414753710342E-01
3L_3565621_DEL T TAGAGATGCTGTAACTTTGGTTTATAACTAATT 0.06915 13 175 0.4806 4.9541219723948982E-01
3L_3565621_SNP A T 0.185 32 141 0.5517 5.6569189947719289E-01
3L_3565641_SNP C T 0.3313 55 111 0.2811 2.9667955552259184E-01
3L_3565723_SNP T C 0.05556 9 153 0.2784 2.4820394834456216E-01
3L_3565736_SNP T A 0.06707 11 153 0.5848 5.6182300844037480E-01
3L_3565761_DEL ATAA A 0.2041 40 156 0.5457 5.4022275215368665E-01
3L_3565773_SNP T G 0.2132 42 155 0.5247 5.1945628880636185E-01
3L_3565796_SNP A C 0.1768 35 163 0.4283 4.2587831043993385E-01
3L_3565800_INS TCATAGTCT T 0.1237 23 163 0.1314 1.2976447791045087E-01
3L_3565802_INS A ATAGTCTTA 0.3708 66 112 0.9516 9.5028531604586086E-01
3L_3565822_SNP A T 0.2121 42 156 0.2128 2.0820077803402470E-01
3L_3565824_SNP T C 0.1735 34 162 0.7157 7.1183886215517622E-01
3L_3565894_SNP A G 0.3469 68 128 0.4692 4.6244437069000766E-01
3L_3565909_SNP G T 0.148 29 167 0.3732 3.6712327781921839E-01
3L_3565911_SNP A G 0.2792 55 142 0.4537 4.5011978729238189E-01
3L_3565968_DEL T TCGGGGATT 0.055 11 189 0.9556 9.5533624584082488E-01
3L_3565991_DEL T TGCAAAGAGCTGGGGCGACAACAT 0.1658 32 161 0.9213 9.1994779670134563E-01
3L_3566050_SNP A C 0.1856 36 158 0.8346 8.3297043562413697E-01
3L_3566104_SNP C G 0.2183 43 154 0.1461 1.4171539042995152E-01
3L_3566210_SNP T A 0.1111 22 176 0.2633 2.5847860681636514E-01
3L_3566231_SNP A G 0.1061 21 177 0.2197 2.1596426019515813E-01
3L_3566239_SNP G C 0.1117 22 175 0.2743 2.6893551433373486E-01
3L_3566273_SNP G A 0.1399 27 166 0.9581 9.5731849021961080E-01
3L_3566281_SNP A G 0.2092 41 155 0.7917 7.8957383090091926E-01
3L_3566304_SNP G A 0.1608 32 167 0.6514 6.4867033851443034E-01
3L_3566354_SNP C T 0.2923 57 138 0.7651 7.6137995461009533E-01
3L_3566365_SNP A G 0.3684 70 120 0.3695 3.6262494509701826E-01
3L_3566448_DEL G GGAAAGGCATTTAAGCTGCTAAAACAACCAG 0.1212 24 174 0.6134 6.0982977611762768E-01
3L_3566450_SNP C A 0.1361 23 146 0.6391 6.2013095265210394E-01
3L_3566524_SNP C T 0.2062 40 154 0.2107 2.0643946938431512E-01
3L_3566529_SNP T G 0.2092 41 155 0.294 2.8810827383976001E-01
3L_3566530_DEL T GGTAGGCTTCAAGAGACTGAAA 0.1256 25 174 0.1299 1.2694756657191464E-01
3L_3566539_SNP C T 0.1387 24 149 0.4555 4.7165747830115634E-01
3L_3566560_SNP C T 0.1582 31 165 0.2372 2.3059610553097754E-01
3L_3566576_SNP C G 0.1675 32 159 0.5297 5.2568457638004840E-01
3L_3566579_SNP T A 0.1546 30 164 0.3366 3.3110300167882378E-01
3L_3566585_INS ATTGTA A 0.3252 53 110 0.926 9.2344118165296196E-01
3L_3566639_SNP A G 0.2194 43 153 0.9559 9.5543261434625937E-01
3L_3566658_SNP T C 0.3834 74 119 0.4965 4.8926461493732876E-01
3L_3566660_SNP G A 0.3613 69 122 0.7432 7.4029751940400534E-01
3L_3566795_SNP C G 0.445 85 106 0.1291 1.1935768396744695E-01
3L_3566796_SNP A G 0.1218 24 173 0.867 8.6648815952594282E-01
3L_3566834_SNP A C 0.08205 16 179 0.7534 7.4970446728025253E-01
3L_3566934_SNP T C 0.05528 11 188 0.9628 9.6248350205605238E-01
3L_3566970_SNP A G 0.1598 31 163 0.5063 5.0188864809935163E-01
3L_3566990_SNP C G 0.1036 20 173 0.2241 2.2897526286279579E-01
3L_3567028_SNP C T 0.1099 21 170 0.3392 3.4512490872262636E-01
3L_3567031_SNP A C 0.1762 34 159 0.3925 3.8763516939170806E-01
3L_3567109_SNP A G 0.07143 14 182 0.9604 9.5992991215213774E-01
3L_3567165_SNP G A 0.1146 22 170 0.1323 1.2873769761115750E-01
3L_3567169_SNP T A 0.07216 14 180 0.8441 8.4230157297802577E-01
3L_3567170_SNP T C 0.06701 13 181 0.7179 7.1531052356682590E-01
3L_3567176_SNP T C 0.2865 55 137 0.9108 9.0935661702463333E-01
3L_3567180_SNP G C 0.2094 40 151 0.2369 2.3080860594417729E-01
3L_3567187_SNP C T 0.2727 54 144 0.8469 8.4558743046606399E-01
3L_3567191_SNP A G 0.4263 81 109 0.5678 5.5968732478966154E-01
3L_3567240_SNP A T 0.1959 38 156 0.5519 5.4794849627692699E-01
3L_3567242_SNP G C 0.1929 38 159 0.9055 9.0474740957801270E-01
3L_3567246_SNP T A 0.09091 18 180 0.839 8.3750793939636048E-01
3L_3567250_SNP T A 0.07035 14 185 0.278 2.7413282395800664E-01
3L_3567262_SNP G C 0.4678 80 91 0.7738 7.6321200364192143E-01
3L_3567273_SNP A C 0.1066 21 176 0.406 4.0161611979403311E-01
3L_3567278_SNP G T 0.1066 21 176 0.4418 4.3732762989889595E-01
3L_3567283_SNP C A 0.08 16 184 0.4095 4.0650530186771672E-01
3L_3567290_SNP T A 0.1313 26 172 0.07363 7.5397411603238707E-02
3L_3567298_SNP A G 0.1117 22 175 0.4651 4.6123833608498777E-01
3L_3567304_SNP C T 0.2 39 156 0.6039 6.0009602307279197E-01
3L_3567307_SNP G T 0.1117 22 175 0.4692 4.6504483028998234E-01
3L_3567323_MNP AGC TAT 0.2062 40 154 0.7176 7.1380424343267934E-01
3L_3567328_SNP T A 0.1269 25 172 0.4749 4.7087567932201968E-01
3L_3567365_SNP G T 0.2577 50 144 0.8307 8.2912225711531518E-01
3L_3567368_SNP C T 0.2947 56 134 0.9282 9.2699770094001421E-01
3L_3567382_INS TTTC T 0.4219 81 111 0.3624 3.5401414807651155E-01
3L_3567387_SNP A G 0.1263 25 173 0.08666 8.3437392032120861E-02
3L_3567426_SNP G A 0.2798 54 139 0.7281 7.2559234845636822E-01
3L_3567554_SNP A G 0.07614 15 182 0.4001 4.0122740079366392E-01
3L_3567556_DEL C CC 0.06218 12 181 0.5469 5.4564098723199761E-01
3L_3567620_SNP A G 0.268 52 142 0.2755 2.7039113746442323E-01
3L_3567658_SNP T C 0.4819 93 100 0.2289 2.2292408156924237E-01
3L_3567668_SNP A G 0.3057 59 134 0.8734 8.7179436970339741E-01
3L_3567673_SNP G T 0.132 26 171 0.514 5.1019784628620757E-01
3L_3567678_SNP G A 0.2615 51 144 0.7647 7.6196072199442777E-01
3L_3567689_SNP A T 0.1852 35 154 0.02427 2.1252133215925648E-02
3L_3567695_SNP G C 0.201 39 155 0.1908 2.0185022975191125E-01
3L_3567726_SNP T C 0.2347 46 150 0.2638 2.5684725880364356E-01
3L_3567751_SNP G T 0.1071 21 175 0.1761 1.7272794550724013E-01
3L_3567858_SNP C T 0.3147 62 135 0.1064 1.0285471790678158E-01
3L_3567872_SNP A T 0.114 22 171 0.9238 9.2309681135222466E-01
3L_3567877_SNP C T 0.1624 32 165 0.227 2.2586013248203085E-01
3L_3567881_SNP A G 0.1809 36 163 0.7925 7.9095995300689492E-01
3L_3567883_SNP T A 0.1675 33 164 0.08994 8.6855401290955370E-02
3L_3567928_SNP A C 0.2383 46 147 0.3929 3.8322953579141250E-01
3L_3567933_INS TT T 0.123 23 164 0.4411 4.3622361340834515E-01
3L_3567934_SNP T C 0.2474 48 146 0.3646 3.5600113993238447E-01
3L_3567935_SNP T C 0.1327 26 170 0.1609 1.5482476198121031E-01
3L_3568004_SNP A C 0.159 31 164 0.2547 2.4862596311571161E-01
3L_3568007_SNP C G 0.1566 31 167 0.08608 8.2903757030517222E-02
3L_3568040_SNP T C 0.1746 33 156 0.2108 1.9939373240691616E-01
3L_3568083_SNP T G 0.05025 10 189 0.4072 4.0311147158532501E-01
3L_3568084_SNP C T 0.05025 10 189 0.4072 4.0311147158532501E-01
3L_3568094_SNP A C 0.05076 10 187 0.3984 3.9399718065563305E-01
3L_3568133_SNP A G 0.4526 86 104 0.02084 1.8186491784111924E-02
3L_3568210_SNP G A 0.2462 48 147 0.381 3.7340004086864464E-01
3L_3568264_SNP T G 0.2723 52 139 0.4428 4.5001624218532410E-01
3L_3568291_SNP A C 0.4425 77 97 0.2846 2.6325621306955671E-01
3L_3568338_SNP T G 0.4219 81 111 0.5606 5.5703395677938583E-01
3L_3568339_SNP G A 0.2538 50 147 0.703 7.0042582230302808E-01
3L_3568357_SNP A G 0.1276 25 171 0.4953 4.9222065315692987E-01
3L_3568386_SNP A C 0.3214 63 133 0.2676 2.6859018111772648E-01
3L_3568405_SNP A G 0.1421 28 169 0.2254 2.2213172403432457E-01
3L_3568438_SNP A T 0.1487 29 166 0.1437 1.3774399346019961E-01
3L_3568467_SNP G C 0.0804 16 183 0.4621 4.5814369985482040E-01
3L_3568483_SNP G A 0.299 58 136 0.1924 1.8573235703114177E-01
3L_3568540_SNP T C 0.2308 45 150 0.1776 1.7199653467722908E-01
3L_3568552_SNP A G 0.4923 96 99 0.1508 1.4431923806734415E-01
3L_3568556_SNP T G 0.07614 15 182 0.4353 4.3158953623901253E-01
3L_3568569_SNP A G 0.1837 36 160 4.313e-05 3.4657736017393493E-05
3L_3568610_SNP G T 0.1487 29 166 0.4781 4.7934972483044014E-01
3L_3568700_SNP A T 0.1508 30 169 0.0002563 2.3633789343594468E-04
3L_3568732_SNP T C 0.1407 28 171 0.0001568 1.4039269367906854E-04
3L_3568864_SNP G A 0.3508 67 124 0.4638 4.5388815241035796E-01
3L_3568976_SNP T C 0.2769 54 141 0.5278 5.2164964770318745E-01
3L_3569089_SNP C G 0.1865 36 157 0.2813 2.7114140814918908E-01
3L_3569110_SNP T A 0.1753 34 160 0.1329 1.3177470611700659E-01
3L_3569183_SNP G T 0.2656 51 141 0.402 3.9331814217172700E-01
3L_3569187_SNP G C 0.342 66 127 0.2736 2.6727666112189141E-01
3L_3569253_SNP T G 0.1827 36 161 0.5982 5.9380035837177947E-01
3L_3569351_SNP T G 0.132 26 171 6.011e-05 4.9898345728528036E-05
3L_3569365_SNP T A 0.3886 75 118 0.2059 1.9851772804022616E-01
3L_3569385_SNP C T 0.1173 23 173 4.294e-05 3.3404448400213431E-05
3L_3569414_SNP A G 0.05556 11 187 0.5304 5.2619347818533480E-01
3L_3569509_SNP A C 0.4973 93 94 0.0813 7.9327677617213405E-02
3L_3569520_SNP G T 0.3069 58 131 0.1621 1.5970224425878610E-01
3L_3569532_INS A AGTCTTGAACAATA 0.4444 84 105 0.1065 1.0023074820854461E-01
3L_3569542_SNP A T 0.1719 33 159 0.3133 3.0618900500829771E-01
3L_3569548_SNP T A 0.1823 35 157 0.0005566 5.7888748412397858E-04
3L_3569577_SNP C T 0.1753 34 160 0.3586 3.5289764874434049E-01
3L_3569584_SNP C G 0.4332 81 106 0.09712 9.1738081523581649E-02
3L_3569604_SNP G A 0.4171 78 109 0.1228 1.1212278922139451E-01
3L_3569641_SNP G C 0.2083 40 152 0.001244 1.2463849055105950E-03
3L_3569645_SNP C T 0.05556 11 187 0.4811 4.7655215022738096E-01
3L_3569749_SNP A G 0.1313 26 172 0.5038 4.9929700766591278E-01
3L_3569836_DEL T TT 0.4213 75 103 0.09291 1.0185278843218137E-01
3L_3570084_SNP T C 0.1495 29 165 6.351e-05 6.4220486502585022E-05
3L_3570184_SNP C T 0.05076 10 187 0.4179 4.1347632108694599E-01
3L_3570185_SNP A G 0.05584 11 186 0.5221 5.1848976121188028E-01
3L_3570203_DEL C TT 0.05556 11 187 0.5136 5.1048321967015453E-01
3L_3570208_SNP T A 0.05076 10 187 0.4101 4.0573772438417222E-01
3L_3570210_SNP T G 0.05076 10 187 0.6258 6.2266703528225165E-01
3L_3570226_SNP T C 0.07614 15 182 0.2938 2.8950556979398012E-01
3L_3570230_SNP A T 0.06122 12 184 0.4722 4.6756628700016145E-01
3L_3570233_SNP T A 0.2042 39 152 0.8121 8.0764561562572068E-01
3L_3570235_SNP A C 0.07107 14 183 0.4462 4.4242135898865265E-01
3L_3570236_SNP A C 0.06633 13 183 0.7495 7.4850716956771324E-01
3L_3570238_SNP T C 0.2194 43 153 0.6831 6.7938238122656636E-01
3L_3570248_SNP C T 0.2784 54 140 0.9724 9.7204108425504288E-01
3L_3570338_SNP C T 0.2591 50 143 0.9472 9.4614977614908380E-01
3L_3570341_SNP A C 0.2591 50 143 0.9157 9.1395768991678417E-01
3L_3570345_SNP C A 0.2632 50 140 0.9974 9.9731934752759266E-01
3L_3570360_INS T TT 0.2404 44 139 0.8578 8.5389833345771105E-01
3L_3570519_SNP G A 0.3472 67 126 0.2997 2.9293567268031651E-01
3L_3570547_SNP T G 0.3161 61 132 0.1078 1.0736235258064197E-01
3L_3570554_SNP G A 0.1237 24 170 5.661e-05 6.4053968093666922E-05
3L_3570564_SNP T C 0.3542 68 124 0.08391 8.2239884929367013E-02
3L_3570566_SNP C T 0.3194 61 130 0.1791 1.7911446311710333E-01
3L_3570584_SNP C T 0.3247 63 131 0.1042 1.0342549655483435E-01
3L_3570603_INS TT T 0.06122 12 184 0.561 5.5689515925629895E-01
3L_3570673_SNP T C 0.05076 10 187 0.7871 7.8498508235997089E-01
3L_3570677_SNP A G 0.08718 17 178 0.3076 3.0277441785935244E-01
3L_3570717_SNP C A 0.09091 18 180 0.6079 6.0525452427841642E-01
3L_3570719_SNP T A 0.05 10 190 0.5815 5.7914109167222838E-01
3L_3570760_SNP A C 0.1212 24 174 0.0001178 1.1033021205887160E-04
3L_3570791_INS AGATGCAATG A 0.2172 43 155 0.8428 8.4103370535792721E-01
3L_3570876_SNP T A 0.3665 70 121 0.2335 2.3354926422308786E-01
3L_3570890_SNP A G 0.3298 63 128 0.003927 4.5496820453998273E-03
3L_3570891_SNP G A 0.3782 73 120 0.003027 3.6213556264794253E-03
3L_3570940_SNP G T 0.09474 18 172 0.001367 2.5944005781430315E-03
3L_3571212_SNP G A 0.4456 86 107 0.3224 3.1738728066780952E-01
3L_3571215_SNP G C 0.4378 81 104 0.4325 4.6833215219370483E-01
3L_3571235_SNP G C 0.4093 79 114 0.1705 1.6540184866868279E-01
3L_3571257_SNP T A 0.2704 53 143 0.2283 2.2231370290482155E-01
3L_3571270_SNP T A 0.1378 27 169 0.0001623 1.8036590190853631E-04
3L_3571363_SNP A T 0.3053 58 132 0.008098 7.7522153423413660E-03
3L_3571365_SNP T G 0.246 46 141 0.01156 9.9366781362735523E-03
3L_3571383_SNP A G 0.2604 50 142 0.001523 1.4857019719474785E-03
3L_3571399_SNP A G 0.06566 13 185 0.5991 5.9639796068635131E-01
3L_3571411_SNP T C 0.2746 53 140 0.7245 7.2111488154784809E-01
3L_3571421_SNP A T 0.3144 61 133 0.00426 3.7176022916057812E-03
3L_3571446_SNP T C 0.06599 13 184 0.5604 5.5747361790742722E-01
3L_3571585_SNP A T 0.2222 42 147 0.865 8.6488103478328060E-01
3L_3571620_SNP T C 0.1641 32 163 0.1358 1.2931695252080022E-01
3L_3571641_SNP C A 0.4263 81 109 0.2942 3.0944975869662472E-01
3L_3571696_SNP A C 0.2718 53 142 0.04247 3.9638477594095195E-02
3L_3571701_SNP G T 0.2642 51 142 0.03753 3.4434183441831162E-02
3L_3571705_SNP T A 0.1919 38 160 0.2984 2.9353942272977118E-01
3L_3571720_SNP G A 0.4053 77 113 0.3481 3.4533461865284876E-01
3L_3571762_SNP C A 0.3651 69 120 0.1274 1.2966364482898596E-01
3L_3571775_SNP G A 0.1846 36 159 0.09775 1.0568236092229422E-01
3L_3571791_SNP G A 0.4031 77 114 0.4517 4.4968128008441177E-01
3L_3571794_SNP A C 0.2539 49 144 0.002998 3.0251835563396279E-03
3L_3571804_SNP A T 0.1231 24 171 0.287 2.7971514961750821E-01
3L_3571823_SNP A C 0.1929 38 159 0.2904 2.8498987153763455E-01
3L_3571863_INS CCC C 0.1406 27 165 0.0001971 2.0419080916957887E-04
3L_3571876_SNP A C 0.1762 34 159 0.288 2.7829447809143193E-01
3L_3571898_SNP A T 0.1399 27 166 0.0001088 8.6572968053834587E-05
3L_3572015_SNP T G 0.1649 32 162 0.01852 2.1355818630055746E-02
3L_3572106_SNP T G 0.4974 96 97 0.01749 1.7665988037482580E-02
3L_3572300_SNP G A 0.07576 15 183 0.4299 4.2507944784395912E-01
3L_3572473_SNP A T 0.1929 38 159 0.4122 4.0846670096881399E-01
3L_3572492_SNP C T 0.1958 37 152 0.4471 4.4780113701462376E-01
3L_3572496_SNP T G 0.1833 33 147 0.7811 7.7715087665203253E-01
3L_3572503_SNP G A 0.4115 79 113 0.2527 2.5124862414145110E-01
3L_3572584_SNP G C 0.1156 23 176 0.5788 5.7586681108164939E-01
3L_3572637_SNP T A 0.1865 36 157 0.6001 5.9609447133248195E-01
3L_3572673_DEL A AGACGA 0.1875 36 156 0.006251 7.1723047196978352E-03
3L_3572694_SNP A G 0.2081 41 156 0.006506 6.8390648043647525E-03
3L_3572725_SNP A T 0.1487 29 166 0.6115 6.0914562386527649E-01
3L_3572730_SNP G A 0.1888 37 159 0.03236 3.5209665031781710E-02
3L_3572735_INS CACAGTTC A 0.1939 38 158 0.01558 1.6009207895878216E-02
3L_3572764_SNP A G 0.1598 31 163 0.0004825 4.8773200227303793E-04
3L_3572767_SNP A G 0.299 58 136 0.2641 2.5763397873106675E-01
3L_3572901_SNP G A 0.4255 80 108 0.09464 8.4848537457284934E-02
3L_3572962_INS GG G 0.1676 31 154 0.2685 2.5258526191787545E-01
3L_3572973_SNP C A 0.3947 75 115 0.6045 6.0203416227804218E-01
3L_3573085_SNP G T 0.1744 34 161 0.1706 1.6661185980582560E-01
3L_3573171_SNP C T 0.2629 51 143 0.1509 1.5225887054505238E-01
3L_3573189_SNP G T 0.05556 11 187 0.4884 4.8427573480696406E-01
3L_3573203_SNP G A 0.4467 88 109 0.4492 4.4497908086568383E-01
3L_3573243_SNP G T 0.1878 37 160 0.00145 1.3066595280525285E-03
3L_3573245_SNP T A 0.1888 37 159 0.00184 1.6137367921517703E-03
3L_3573248_DEL C CATTC 0.1719 33 159 0.004113 3.7446474647306930E-03
3L_3573272_SNP G T 0.2694 52 141 0.3135 3.0525354030765695E-01
3L_3573294_SNP A T 0.1818 36 162 0.2288 2.2368013983255564E-01
3L_3573301_SNP T A 0.1327 26 170 0.0005605 4.9988576764194821E-04
3L_3573313_SNP A C 0.1269 25 172 0.9423 9.4151224281347157E-01
3L_3573349_SNP A G 0.2626 52 146 0.5989 5.9547324779866195E-01
3L_3573354_SNP C G 0.4526 86 104 0.2125 2.1168239888767926E-01
3L_3573356_SNP T A 0.115 23 177 0.8086 8.0743430933321081E-01
3L_3573509_SNP G T 0.3163 62 134 0.3562 3.5766438376818888E-01
3L_3573579_SNP A G 0.2526 48 142 0.3171 3.2035062007002801E-01
3L_3573713_SNP G C 0.1333 26 169 0.0002801 3.0656246111203785E-04
3L_3573757_SNP A G 0.2957 55 131 0.7955 7.9144058860804445E-01
3L_3573760_SNP G A 0.06533 13 186 0.3729 3.6872445250629071E-01
3L_3573845_SNP T C 0.4503 86 105 0.1309 1.2254528651497198E-01
3L_3573999_SNP C A 0.1186 23 171 0.001371 1.8612636752620198E-03
3L_3574023_SNP T A 0.3846 75 120 0.02076 1.9195563441549188E-02
3L_3574025_SNP C T 0.1531 30 166 0.007424 7.3709880210317460E-03
3L_3574037_SNP A C 0.132 26 171 0.003261 3.3139160988966952E-03
3L_3574059_SNP C A 0.3316 64 129 0.01061 9.3566986030917797E-03
3L_3574101_SNP T C 0.1546 30 164 0.0004678 4.7360878417506455E-04
3L_3574129_SNP T C 0.07614 15 182 0.444 4.3845434412699147E-01
3L_3574159_SNP A T 0.09794 19 175 0.7512 7.4716454369958396E-01
3L_3574182_SNP A T 0.3487 68 127 0.428 4.2307274920377336E-01
3L_3574211_SNP C A 0.1337 23 149 0.1225 1.0374944470055825E-01
3L_3574229_SNP A T 0.1795 35 160 0.0008195 8.5277490960073592E-04
3L_3574265_SNP C G 0.2462 49 150 0.4917 4.8786400043013733E-01
3L_3574283_SNP A T 0.1554 30 163 0.0006704 6.7527972892230173E-04
3L_3574303_SNP T C 0.1538 30 165 0.0009036 9.6821670518854703E-04
3L_3574483_SNP C A 0.1737 33 157 0.1127 1.0928538201618332E-01
3L_3574565_SNP T C 0.1123 21 166 0.2696 2.5484255307377901E-01
3L_3574577_SNP A T 0.2834 53 134 0.5591 5.5034090589332108E-01
3L_3574592_SNP A T 0.3224 59 124 0.307 2.9165161646067683E-01
3L_3574593_SNP T A 0.2849 53 133 0.4881 4.7360977523533410E-01
3L_3574704_SNP A G 0.3196 62 132 0.6201 6.2062874568169790E-01
3L_3574711_SNP A T 0.3265 64 132 0.5506 5.5131863586370267E-01
3L_3574750_SNP C A 0.1719 33 159 0.6884 6.8225975625849977E-01
3L_3574753_SNP T C 0.05759 11 180 0.7644 7.5990702885134354E-01
3L_3574810_SNP C G 0.4041 78 115 0.08948 8.3470093795228295E-02
3L_3574949_SNP A C 0.1087 20 164 0.7337 7.3309239670568516E-01
3L_3575158_SNP T G 0.1257 24 167 0.4289 4.2503868003414469E-01
3L_3575186_SNP A G 0.3073 59 133 0.1347 1.2615158692252937E-01
3L_3575333_SNP C A 0.07143 14 182 0.5543 5.4969174494306339E-01
3L_3575399_SNP T G 0.1633 32 164 0.9566 9.5614740730359327E-01
3L_3575546_SNP C G 0.05076 10 187 0.6135 6.0950693727076555E-01
3L_3575564_SNP C A 0.3827 75 121 0.1006 9.7415462477987491E-02
3L_3575568_SNP A C 0.3866 75 119 0.1294 1.3328151460212834E-01
3L_3575570_DEL A ATTTTGT 0.2432 45 140 0.1797 1.6817557787083526E-01
3L_3575577_INS ACTACAAA A 0.2684 51 139 0.2211 2.1040734098842073E-01
3L_3575581_SNP T G 0.08163 16 180 0.4002 3.9535142990070282E-01
3L_3575605_SNP A T 0.07576 15 183 0.4153 4.1044555445420694E-01
3L_3575613_SNP C A 0.1179 23 172 0.7163 7.1232142382006169E-01
3L_3575614_SNP A T 0.1269 25 172 0.6038 5.9913993439752566E-01
3L_3575621_SNP C G 0.0804 16 183 0.4083 4.0459228787759260E-01
3L_3575634_SNP T A 0.2275 38 129 0.04782 3.7419356315517370E-02
3L_3575635_SNP G A 0.06111 11 169 0.5511 5.3286718359105922E-01
3L_3575645_SNP G A 0.3333 65 130 0.07676 7.7581164511722339E-02
3L_3575649_SNP T A 0.4197 81 112 0.5833 5.8275618263094342E-01
3L_3575671_SNP C T 0.06091 12 185 0.3198 3.1381728989918001E-01
3L_3575707_SNP G A 0.4398 84 107 0.4072 4.0882906574246247E-01
3L_3575783_DEL C TCG 0.1152 22 169 0.239 2.3007425083178445E-01
3L_3575841_SNP A T 0.3333 63 126 0.79 7.8794077307204535E-01
3L_3575850_SNP A G 0.1276 25 171 0.0002341 2.4894314310847619E-04
3L_3575905_SNP A G 0.2984 57 134 0.4761 4.6791556416781965E-01
3L_3575953_SNP A C 0.2194 43 153 0.6022 5.9779539093463541E-01
3L_3575961_SNP T C 0.1869 37 161 0.08098 7.8718702145548172E-02
3L_3575990_SNP A T 0.1128 22 173 0.0001164 9.4243316252659679E-05
3L_3575995_SNP G C 0.2041 40 156 0.1264 1.2127306350246592E-01
3L_3576008_SNP T C 0.1173 23 173 0.9251 9.2455946221034480E-01
3L_3576014_SNP G C 0.2653 52 144 0.03467 3.2567169981253245E-02
3L_3576059_SNP T A 0.2113 41 153 0.06591 6.1823941905466986E-02
3L_3576064_DEL T TTC 0.2021 39 154 0.06797 6.2760949980759664E-02
3L_3576119_SNP G C 0.2834 53 134 0.8492 8.4898787883328730E-01
3L_3576132_SNP G C 0.09645 19 178 0.6517 6.4742756433401394E-01
3L_3576281_SNP G T 0.08629 17 180 0.7769 7.7567016202094263E-01
3L_3576316_SNP G T 0.05556 11 187 0.2278 2.2304851108488810E-01
3L_3576325_SNP A G 0.06566 13 185 0.2268 2.2225788268310920E-01
3L_3576425_INS AAA G 0.05025 10 189 0.381 3.7682605638460476E-01
3L_3576490_INS GTCG G 0.08947 17 173 0.002803 4.3317108352811644E-03
3L_3576502_SNP G T 0.1357 27 172 0.3622 3.5934546504538833E-01
3L_3576560_SNP A T 0.4323 83 109 0.7347 7.3464710552352452E-01
3L_3576575_SNP C A 0.3795 74 121 0.4557 4.5549580008755930E-01
3L_3576586_DEL G GCG 0.3632 69 121 0.6156 6.1221489666749995E-01
3L_3576595_SNP T G 0.05528 11 188 0.7899 7.8827179811082904E-01
3L_3576609_SNP A T 0.1061 21 177 0.9794 9.7922184424099989E-01
3L_3576676_SNP A C 0.06533 13 186 0.2637 2.6061752276063810E-01
3L_3576742_SNP T C 0.09231 18 177 1.484e-05 1.1488630008939275E-05
3L_3576795_SNP T G 0.09794 19 175 3.013e-05 2.2802454378710682E-05
3L_3576824_SNP G A 0.09045 18 181 0.3547 3.5184692480604218E-01
3L_3576917_SNP A G 0.05528 11 188 0.4768 4.7345157549023731E-01
3L_3577024_SNP C G 0.3684 70 120 0.3951 4.0208688459565434E-01
3L_3577113_SNP A T 0.1106 22 177 0.3199 3.1627560125737253E-01
3L_3577116_SNP A G 0.05528 11 188 0.6421 6.3954009618082897E-01
3L_3577122_SNP A G 0.4082 80 116 0.9359 9.3503982015617404E-01
3L_3577132_SNP T A 0.3041 59 135 0.02826 2.6403120013864610E-02
3L_3577150_SNP G T 0.09596 19 179 0.09187 8.8801430313377172E-02
3L_3577198_SNP C G 0.08718 17 178 0.08792 8.3427884169149591E-02
3L_3577251_SNP T C 0.1224 24 172 5.317e-05 4.3375567962362671E-05
3L_3577283_SNP A C 0.1206 24 175 0.356 3.5313353951272719E-01
3L_3577382_SNP C G 0.05319 10 178 0.7449 7.4882306741233085E-01
3L_3577384_SNP A G 0.05208 10 182 0.6091 6.0244564491195440E-01
3L_3577422_SNP T G 0.2172 43 155 0.3783 3.7406045482382544E-01
3L_3577505_SNP T A 0.2656 51 141 0.308 3.0742949956253118E-01
3L_3577749_SNP A C 0.159 31 164 0.2472 2.4378840027136373E-01
3L_3577766_SNP G A 0.05 10 190 0.9033 9.0272974505142722E-01
3L_3577787_DEL T TAGGCAGAGGTTTTAAATATTTTCCG 0.1414 28 170 0.3037 3.0128845793619163E-01
3L_3577812_SNP C G 0.1656 27 136 0.006917 4.6223443472146750E-03
3L_3577886_DEL A AGATTCAGTCA 0.05556 11 187 0.9622 9.6177849103270097E-01
3L_3577899_SNP A G 0.05528 11 188 0.9959 9.9588333027765885E-01
3L_3577901_SNP A T 0.06 12 188 0.9945 9.9442521837454667E-01
3L_3577932_SNP C T 0.4474 85 105 0.1092 1.0124516356928726E-01
3L_3577953_SNP G C 0.0567 11 183 0.4478 4.4165492349918101E-01
3L_3578024_INS G AA 0.3763 73 121 0.8115 8.1138351148464616E-01
3L_3578055_SNP A C 0.2741 54 143 0.08093 7.7113515699872973E-02
3L_3578072_SNP A G 0.3021 58 134 0.4875 4.7829049869565865E-01
3L_3578113_SNP A G 0.25 48 144 0.01057 9.1644662310307462E-03
3L_3578119_DEL GTGG AAA 0.399 77 116 0.8478 8.4611967748368533E-01
3L_3578213_DEL G GA 0.1692 33 162 0.3298 3.2532101894503374E-01
3L_3578222_SNP T A 0.3467 69 130 0.2057 2.0224854646388990E-01
3L_3578227_SNP G A 0.3434 68 130 0.1826 1.7860132383777638E-01
3L_3578267_DEL T TT 0.09375 18 174 0.253 2.4613403838802883E-01
3L_3578489_SNP T G 0.401 77 115 0.007651 6.4332658519705979E-03
3L_3578499_SNP C T 0.3968 75 114 0.01395 1.2064869247482254E-02
3L_3578523_SNP C A 0.07653 15 181 0.543 5.3857127757178014E-01
3L_3578571_DEL TT T 0.09474 18 172 0.483 4.7495881444366006E-01
3L_3578601_INS TTTTT T 0.07447 14 174 0.004734 7.1799128110595521E-03
3L_3578602_SNP G C 0.2124 41 152 0.001639 1.3430845905650162E-03
3L_3578609_SNP G A 0.3418 67 129 0.006187 5.6966120766111170E-03
3L_3578637_SNP C A 0.09091 18 180 0.7689 7.6697164994765776E-01
3L_3578647_SNP T C 0.1231 24 171 0.0001412 1.1754851298319006E-04
3L_3578672_SNP C T 0.1598 31 163 0.000278 2.4330614102700270E-04
3L_3578743_SNP T A 0.114 22 171 0.4831 4.7461105851671403E-01
3L_3578755_SNP T C 0.1218 24 173 8.979e-05 7.6314441324969179E-05
3L_3578757_SNP C G 0.1276 25 171 0.6581 6.5341620846334159E-01
3L_3578864_SNP G A 0.2784 54 140 0.01893 1.7390494487418303E-02
3L_3578873_SNP A T 0.1888 37 159 0.004073 3.8885516952750368E-03
3L_3578914_SNP T G 0.366 71 123 0.07537 7.1803376102631711E-02
3L_3578921_DEL AA A 0.3641 67 117 0.163 2.0383035609804179E-01
3L_3578926_SNP C T 0.3717 71 120 0.07571 6.9993900333711501E-02
3L_3578933_SNP G A 0.1152 22 169 5.168e-05 3.6728200149015842E-05
3L_3578950_SNP A T 0.2176 42 151 0.8705 8.6838178797414844E-01
3L_3578966_SNP A G 0.1179 23 172 8.294e-05 6.8452178052074632E-05
3L_3579042_SNP G A 0.1186 23 171 0.001394 1.3740539269825687E-03
3L_3579169_SNP T C 0.404 80 118 0.1279 1.2449146685438828E-01
3L_3579191_SNP C A 0.1413 26 158 0.0123 1.0947149761503535E-02
3L_3579192_SNP C T 0.05076 10 187 0.1431 1.4284909233458987E-01
3L_3579225_SNP T A 0.05076 10 187 0.1286 1.2589920762730400E-01
3L_3579365_SNP G C 0.06061 12 186 0.8753 8.7455353065729380E-01
3L_3579495_SNP G A 0.1347 26 167 0.001619 1.3795943738582645E-03
3L_3579700_SNP A C 0.1531 30 166 0.6589 6.5517202283142240E-01
3L_3579713_SNP A G 0.1244 24 169 0.02784 2.7268831009035977E-02
3L_3579749_SNP T A 0.2421 46 144 0.8155 8.1119229583636066E-01
3L_3579798_SNP C T 0.07292 14 178 0.5107 4.9983551079095978E-01
3L_3579817_SNP A G 0.1146 22 170 0.08173 9.4887924370585353E-02
3L_3579823_SNP T C 0.1061 21 177 0.9316 9.3082206676496737E-01
3L_3579891_DEL G GG 0.05528 11 188 0.501 4.9749171424044780E-01
3L_3579891_SNP T G 0.05851 11 177 0.4574 4.5076974097671674E-01
3L_3580063_INS ACA A 0.1061 21 177 0.9628 9.6242588280249919E-01
3L_3580073_SNP G T 0.08629 17 180 0.7746 7.7305215133167249E-01
3L_3580095_SNP T C 0.06533 13 186 0.7271 7.2505049475400885E-01
3L_3580207_SNP A G 0.3874 74 117 0.01567 1.6687691642795772E-02
3L_3580241_DEL A ATGAA 0.4154 81 114 0.774 7.7228465113632749E-01
3L_3580455_SNP T G 0.4775 85 93 0.8871 8.8451829038813812E-01
3L_3580465_SNP C A 0.4944 89 91 0.8376 8.3555707139242397E-01
3L_3580499_SNP C T 0.3641 67 117 0.7368 7.3234736556871849E-01
3L_3580501_SNP C T 0.3405 63 122 0.6756 6.7054719648890371E-01
3L_3580519_SNP G A 0.2841 50 126 0.304 2.9220230720123586E-01
3L_3580521_SNP A T 0.06952 13 174 0.0947 8.8718767704310197E-02
3L_3580697_SNP T C 0.2154 42 153 0.7435 7.4547613449348105E-01
3L_3580714_SNP T C 0.203 40 157 0.5291 5.2937504056532003E-01
3L_3580776_SNP C T 0.2216 43 151 0.2195 2.1144970187501744E-01
3L_3580781_SNP T G 0.4118 77 110 0.4641 4.5904113953434056E-01
3L_3580871_SNP T C 0.352 69 127 0.494 4.8850556366403175E-01
3L_3580875_SNP T A 0.4869 93 98 0.01526 1.3266800499667695E-02
3L_3580901_SNP A C 0.4974 94 95 0.6911 6.8254778971823593E-01
3L_3580922_SNP A T 0.113 20 157 0.1992 1.7835268827579098E-01
3L_3580925_SNP A C 0.2135 41 151 0.5446 5.3781503990999546E-01
3L_3580936_SNP T C 0.2694 52 141 0.1627 1.5444020631897626E-01
3L_3580947_SNP G A 0.5 95 95 0.3832 3.7154081362770841E-01
3L_3580949_SNP A G 0.1458 28 164 0.1449 1.4111207526000180E-01
3L_3581094_SNP G C 0.05714 10 165 0.0398 3.2079304978209482E-02
3L_3581125_SNP A G 0.4635 89 103 0.8001 7.9892575424213064E-01
3L_3581193_SNP C G 0.455 86 103 0.9686 9.6839698451277645E-01
3L_3581257_SNP C G 0.3246 62 129 0.284 2.7191913585115934E-01
3L_3581268_SNP T C 0.1231 24 171 0.1223 1.1777324611921780E-01
3L_3581269_SNP C T 0.1186 23 171 0.151 1.4550140733218164E-01
3L_3581280_SNP T C 0.3874 74 117 0.473 4.7338544128970594E-01
3L_3581285_SNP C G 0.1458 28 164 0.9128 9.1118245524281538E-01
3L_3581314_SNP T C 0.2792 55 142 0.8702 8.6880345386072189E-01
3L_3581330_SNP T C 0.3231 63 132 0.1902 1.9052222072969582E-01
3L_3581350_SNP A T 0.1414 27 164 0.7807 7.7664799241244109E-01
3L_3581398_SNP A G 0.3158 60 130 0.706 7.0173163714717712E-01
3L_3581427_DEL T TT 0.472 76 85 0.1855 1.8496870029321755E-01
3L_3581692_SNP T C 0.3402 66 128 0.3657 3.6003575668628507E-01
3L_3581725_SNP C T 0.1823 35 157 0.2489 2.4048311816709711E-01
3L_3581744_SNP G T 0.3822 73 118 0.6046 6.0077261464263110E-01
3L_3581751_SNP G C 0.3947 75 115 0.4625 4.6215094586741867E-01
3L_3581762_SNP G A 0.3814 74 120 0.8205 8.1821782833653289E-01
3L_3581800_DEL T TAAAGCACACTTTGAAGCTGCCAACTTAGTATT 0.1615 31 161 0.3459 3.3829203649707051E-01
3L_3581864_SNP A G 0.4105 78 112 0.6061 6.0333308935320140E-01
3L_3581868_SNP T C 0.3989 75 113 0.4976 4.9249530968788469E-01
3L_3581933_INS T TCGCACGCCCCCTT 0.3855 69 110 0.8168 8.1386320249535404E-01
3L_3581986_SNP G T 0.3402 66 128 0.5616 5.6323621314079886E-01
3L_3582013_SNP T A 0.1878 37 160 0.1694 1.6605199575954799E-01
3L_3582079_SNP T C 0.1885 36 155 0.2568 2.4703116204715547E-01
3L_3582126_SNP T A 0.1558 31 168 0.4889 4.9214827003997508E-01
3L_3582171_SNP A C 0.4555 87 104 0.972 9.7224016206245023E-01
3L_3582325_SNP A G 0.1929 38 159 0.3923 3.8652866891664872E-01
3L_3582373_SNP A G 0.07179 14 181 0.2243 2.1794376591326026E-01
3L_3582380_SNP A G 0.09326 18 175 0.002381 2.3373180835745476E-03
3L_3582487_SNP A C 0.3949 77 118 0.9848 9.8459229195462317E-01
3L_3582489_SNP T G 0.07614 15 182 0.4336 4.3029533757328664E-01
3L_3582502_SNP A G 0.1173 23 173 0.4257 4.2697810873396058E-01
3L_3582514_DEL A AG 0.1585 29 154 0.0428 4.4521096935216532E-02
3L_3582529_SNP A G 0.3005 58 135 0.5192 5.1860316412811303E-01
3L_3582549_SNP G T 0.3026 59 136 0.487 4.8112225898379712E-01
3L_3582551_SNP T A 0.09896 19 173 0.01108 1.0800268137704287E-02
3L_3582565_SNP T C 0.2923 57 138 0.6158 6.1094555122357908E-01
3L_3582570_SNP T A 0.06599 13 184 0.2546 2.4917431193289497E-01
3L_3582573_SNP A G 0.07538 15 184 0.3806 3.7684453991459543E-01
3L_3582576_SNP C A 0.4974 97 98 0.685 6.8511248867432983E-01
3L_3582582_SNP A T 0.09137 18 179 0.2684 2.6329362343930518E-01
3L_3582607_SNP A T 0.09278 18 176 0.004444 4.4707812233742072E-03
3L_3582616_SNP T C 0.0829 16 177 0.001417 1.3956090958728016E-03
3L_3582620_SNP T A 0.3026 59 136 0.5324 5.2744076561522824E-01
3L_3582626_SNP T G 0.301 59 137 0.559 5.5453961176777145E-01
3L_3582633_SNP A G 0.276 53 139 0.5745 5.7154251863533823E-01
3L_3582678_SNP G C 0.4096 77 111 0.1536 1.5108426899737626E-01
3L_3582854_INS GT G 0.107 20 167 0.7383 7.3482297863765578E-01
3L_3582855_SNP T G 0.3602 67 119 0.5936 5.8337212835975172E-01
3L_3582858_INS GG G 0.2268 44 150 0.3712 3.6367802820200035E-01
3L_3582859_INS AA A 0.3538 69 126 0.6575 6.5238164515309860E-01
3L_3582866_SNP G C 0.1385 27 168 0.05951 5.6410005230978819E-02
3L_3582885_SNP G C 0.06154 12 183 0.34 3.3309860594492291E-01
3L_3582886_SNP C T 0.1624 32 165 0.04866 4.5913956192974795E-02
3L_3582924_SNP A G 0.07143 14 182 0.9666 9.6670767361378540E-01
3L_3582983_SNP G C 0.2984 57 134 0.1587 1.5362440156742740E-01
3L_3583018_SNP A G 0.2812 54 138 0.2547 2.5078403715922404E-01
3L_3583063_SNP A G 0.4375 84 108 0.316 3.1306630265040858E-01
3L_3583126_SNP A C 0.06 12 188 0.7904 7.8910123598866699E-01
3L_3583135_SNP C T 0.09 18 182 0.7515 7.4999589497289554E-01
3L_3583147_SNP A G 0.2292 44 148 0.03735 3.6385945855045017E-02
3L_3583179_SNP G A 0.1888 37 159 0.0563 5.3167402694094500E-02
3L_3583180_SNP G T 0.2 39 156 0.03434 3.1833846969406006E-02
3L_3583240_DEL T TTCAGTCT 0.419 75 104 0.8715 8.8958339629172223E-01
3L_3583262_INS GTTG G 0.07035 14 185 0.7822 7.8034455430837690E-01
3L_3583263_SNP G C 0.445 85 106 0.504 5.0085787664073989E-01
3L_3583276_SNP A G 0.1414 28 170 0.02767 2.8489336209352786E-02
3L_3583300_SNP A T 0.3385 66 129 0.1294 1.2458441038224266E-01
3L_3583308_SNP G T 0.3487 68 127 0.1583 1.5294125434729655E-01
3L_3583317_SNP A G 0.3454 67 127 0.1915 1.8402735046955132E-01
3L_3583322_SNP T G 0.4611 89 104 0.5886 5.8666521783886671E-01
3L_3583339_SNP G T 0.2 39 156 0.06211 6.2967435584951437E-02
3L_3583342_SNP T A 0.2041 40 156 0.04452 4.4919683604639014E-02
3L_3583390_SNP G T 0.4694 92 104 0.3231 3.1612215894401707E-01
3L_3583393_SNP A T 0.1538 30 165 0.01564 1.4731318920345770E-02
3L_3583397_SNP T C 0.4352 84 109 0.2906 2.8315795497608121E-01
3L_3583560_SNP T G 0.2538 50 147 0.4673 4.7979137946064598E-01
3L_3583619_SNP A T 0.2513 50 149 0.3636 3.5946119786047293E-01
3L_3583643_DEL G GGAG 0.2222 42 147 0.5186 5.0799470667464175E-01
3L_3583837_SNP C T 0.2792 55 142 0.8516 8.4985445174775887E-01
3L_3583864_SNP T G 0.1111 22 176 0.1015 9.8489785365012850E-02
3L_3583895_SNP T G 0.09137 18 179 0.0346 3.2691798146541565E-02
3L_3583899_SNP T G 0.3131 62 136 0.8392 8.3792711019093502E-01
3L_3583947_SNP C T 0.2194 43 153 0.7441 7.4066345150584967E-01
3L_3583958_SNP G T 0.1066 21 176 0.2289 2.2367604081834458E-01
3L_3583971_SNP C G 0.055 11 189 0.9607 9.6045197329113297E-01
3L_3583993_SNP A G 0.1162 23 175 0.2155 2.1139873999687597E-01
3L_3583995_SNP A G 0.102 20 176 0.2747 2.6889306428228288E-01
3L_3584026_SNP T C 0.08163 16 180 0.05388 5.0744319079427821E-02
3L_3584090_SNP C T 0.1726 34 163 0.2518 2.4670606696460451E-01
3L_3584165_SNP C G 0.4592 90 106 0.7802 7.7780660720793371E-01
3L_3584174_SNP T C 0.2296 45 151 0.03772 3.5952675213424573E-02
3L_3584183_SNP T G 0.2308 45 150 0.03925 3.7005718354224428E-02
3L_3584186_SNP G A 0.4694 92 104 0.9863 9.8614161467170591E-01
3L_3584192_SNP T C 0.09645 19 178 0.203 1.9811413213168616E-01
3L_3584196_SNP T A 0.1026 20 175 0.1218 1.1690755893445204E-01
3L_3584230_SNP C T 0.4072 79 115 0.5844 5.7767313370449713E-01
3L_3584242_SNP T C 0.1327 26 170 0.6607 6.5610679743703515E-01
3L_3584326_SNP G A 0.4974 97 98 0.4237 4.1744278656490519E-01
3L_3584327_SNP T C 0.06122 12 184 0.2588 2.5182901478068664E-01
3L_3584401_INS CT C 0.1429 27 162 0.5285 5.1929199860642106E-01
3L_3584461_SNP T C 0.3622 71 125 0.2875 2.8287035467416166E-01
3L_3584471_SNP A G 0.2199 42 149 0.04191 3.8464904940165044E-02
3L_3584657_SNP G A 0.114 22 171 0.7884 7.8470637859842240E-01
3L_3584736_MNP CGT TCG 0.2321 39 129 0.08885 7.7910992711651958E-02
3L_3584749_SNP C G 0.06154 12 183 0.3531 3.4602240537243445E-01
3L_3584798_SNP G T 0.06566 13 185 0.1984 1.9389362033473601E-01
3L_3584806_SNP T C 0.08 16 184 0.4521 4.4924867768607746E-01
3L_3584807_SNP A C 0.07179 14 181 0.004525 4.0197521714093560E-03
3L_3584821_SNP A G 0.07035 14 185 0.1533 1.4966219364426825E-01
3L_3584848_SNP A T 0.06533 13 186 0.8217 8.2023954348822736E-01
3L_3584889_SNP C T 0.2169 41 148 0.4523 4.4598908604750220E-01
3L_3584975_SNP G C 0.07576 15 183 0.8593 8.5789908346839927E-01
3L_3585231_SNP G A 0.3492 66 123 0.1357 1.2779693696175098E-01
3L_3585251_SNP A C 0.07216 14 180 0.8868 8.8691055428283638E-01
3L_3585255_SNP A G 0.2216 43 151 0.5651 5.6099976841320531E-01
3L_3585262_SNP T C 0.1414 28 170 0.2564 2.5207677803009954E-01
3L_3585273_SNP T C 0.102 20 176 0.7263 7.3379794035783175E-01
3L_3585296_SNP A G 0.3262 61 126 0.03562 3.0999417907869285E-02
3L_3585308_SNP C G 0.4579 87 103 0.314 3.1293394872244817E-01
3L_3585309_SNP G A 0.4526 86 104 0.2564 2.5583524167245364E-01
3L_3585316_SNP A T 0.1429 26 156 0.1661 1.6479191407319915E-01
3L_3585331_SNP A C 0.07107 14 183 0.8411 8.3909821475497059E-01
3L_3585483_SNP T G 0.4375 84 108 0.6688 6.6408571052992071E-01
3L_3585510_SNP T G 0.07653 15 181 0.001545 1.4060974314993066E-03
3L_3585555_SNP T C 0.1237 24 170 0.648 6.4313503283794393E-01
3L_3585570_SNP C T 0.1269 25 172 0.8477 8.4625629908622102E-01
3L_3585579_SNP T A 0.4115 79 113 0.2934 2.8686676961324131E-01
3L_3585582_SNP G C 0.1954 34 140 0.6568 7.0510258252182823E-01
3L_3585583_SNP A T 0.1313 26 172 0.7313 7.2894402848402462E-01
3L_3585589_SNP C T 0.2963 56 133 0.4942 4.9600709578519797E-01
3L_3585592_SNP T C 0.1598 31 163 0.9271 9.2755804885495041E-01
3L_3585601_SNP A T 0.132 26 171 0.7511 7.4881613296130278E-01
3L_3585605_SNP A T 0.1684 33 163 0.7194 7.2147137665181837E-01
3L_3585622_SNP T A 0.2234 44 153 0.1769 1.7415182674496765E-01
3L_3585649_SNP G T 0.3077 52 117 0.1608 1.4312174231150487E-01
3L_3585684_SNP T C 0.3818 63 102 0.5524 5.3924818306976596E-01
3L_3585687_SNP A G 0.3758 62 103 0.3905 3.7634467853405340E-01
3L_3585705_SNP T C 0.1451 28 165 0.9112 9.1059527421378605E-01
3L_3585901_SNP G T 0.356 68 123 0.24 2.3750342866178309E-01
3L_3585961_SNP C T 0.0603 12 187 0.756 7.5417066952881828E-01
3L_3586100_SNP C T 0.07035 14 185 0.005579 5.2258692779783428E-03
3L_3586112_SNP C T 0.2205 43 152 0.3266 3.2850012108091253E-01
3L_3586135_SNP T C 0.09694 19 177 0.9333 9.3251544065294190E-01
3L_3586230_SNP A G 0.1212 24 174 0.3393 3.4200197067188343E-01
3L_3586317_SNP G A 0.1206 24 175 0.0006435 5.9711908758869109E-04
3L_3586325_SNP A T 0.1289 25 169 0.6969 6.9724927141562609E-01
3L_3586375_SNP T A 0.07614 15 182 0.0008733 7.7580589596136550E-04
3L_3586379_SNP G A 0.07614 15 182 0.0008234 7.1289351386496830E-04
3L_3586381_DEL G TA 0.07576 15 183 0.002932 2.7254618808208548E-03
3L_3586385_MNP AGG TTT 0.07538 15 184 0.00278 2.6266761103415368E-03
3L_3586389_SNP A T 0.06633 13 183 0.000307 2.9189526336995906E-04
3L_3586390_SNP G A 0.2703 50 135 0.005012 4.1583601153054230E-03
3L_3586392_DEL T TT 0.08122 16 181 0.001793 1.6680917410598112E-03
3L_3586396_DEL T TTAAGGAA 0.07692 15 180 0.001054 8.6004460151917986E-04
3L_3586405_SNP C G 0.07692 15 180 0.00129 1.0574391798818270E-03
3L_3586418_SNP A C 0.2606 49 139 0.01738 1.5117349124926535E-02
3L_3586469_SNP T A 0.1071 21 175 0.002936 2.6587377777848417E-03
3L_3586506_SNP T A 0.3636 68 119 0.0009634 7.3286227722625772E-04
3L_3586639_SNP A G 0.1146 22 170 0.9157 9.1462468676048247E-01
3L_3586718_SNP G T 0.2423 47 147 0.002187 1.8780696025641247E-03
3L_3586731_SNP A C 0.3249 64 133 0.001683 1.5302596183186200E-03
3L_3586744_SNP A G 0.05051 10 188 0.6842 6.8597992692026799E-01
3L_3586750_SNP A G 0.3077 60 135 0.0008992 7.7311232812122676E-04
3L_3586930_SNP T A 0.3711 72 122 0.01425 1.2915834467332299E-02
3L_3587004_SNP C T 0.2835 55 139 0.0005135 4.2979689769982054E-04
3L_3587054_SNP T C 0.05556 11 187 0.0001059 9.0039036474503359E-05
3L_3587055_SNP C T 0.2902 56 137 0.7292 7.2447074352142016E-01
3L_3587056_SNP A G 0.288 55 136 0.6042 5.9683021768773337E-01
3L_3587059_SNP T G 0.1574 31 166 0.3838 3.7802699573233889E-01
3L_3587060_SNP T A 0.1624 32 165 0.4314 4.2577793644207396E-01
3L_3587077_SNP T A 0.241 47 148 0.2914 2.8505065211358294E-01
3L_3587091_SNP T G 0.05556 11 187 0.4416 4.3648181630852745E-01
3L_3587092_SNP C T 0.065 13 187 0.6834 6.8153885078979748E-01
3L_3587100_SNP T G 0.3005 58 135 0.3688 3.6052425916848341E-01
3L_3587131_SNP C T 0.1582 31 165 0.4387 4.3235814725733535E-01
3L_3587147_SNP C A 0.1969 38 155 0.2485 3.0124168773259230E-01
3L_3587321_SNP G C 0.3179 62 133 0.7905 7.8836753752149069E-01
3L_3587350_SNP G T 0.4115 79 113 0.01944 1.7332905846277762E-02
3L_3587407_SNP A G 0.3594 69 123 0.3159 3.0686946734972675E-01
3L_3587460_SNP G T 0.2804 53 136 0.2794 2.7102610498380397E-01
3L_3587472_SNP T C 0.2268 44 150 0.5976 5.9157482369823589E-01
3L_3587503_SNP G T 0.2769 54 141 0.2789 2.7250091902064422E-01
3L_3587515_SNP A G 0.3627 70 123 0.01774 1.6224849914791579E-02
3L_3587635_SNP T C 0.09184 18 178 0.003555 3.3416296580904784E-03
3L_3587910_SNP A C 0.0603 12 187 0.8385 8.3714277124716552E-01
3L_3587981_SNP A T 0.1804 35 159 0.818 8.1533379922887195E-01
3L_3588154_SNP A G 0.4072 79 115 0.7022 6.9737453056491927E-01
3L_3588171_SNP T A 0.05025 10 189 0.97 9.6970377758015225E-01
3L_3588176_SNP C T 0.4103 80 115 0.7471 7.4394774752992321E-01
3L_3588186_SNP C T 0.4897 95 99 0.62 6.1600942225535316E-01
3L_3588188_SNP G A 0.4897 95 99 0.7207 7.1917375234749426E-01
3L_3588509_SNP C T 0.3128 61 134 0.4514 4.5470447872693220E-01
3L_3588575_SNP T A 0.07035 14 185 0.7613 7.5961232710458815E-01
3L_3588594_SNP C A 0.4794 93 101 0.8196 8.1700150083564049E-01
3L_3588599_SNP G A 0.08163 16 180 0.3797 3.7398749874012438E-01
3L_3588604_INS TTT T 0.08421 16 174 0.8057 8.1366287305429397E-01
3L_3588606_SNP C G 0.4821 94 101 0.8208 8.1813537484228338E-01
3L_3588622_SNP T A 0.4872 95 100 0.9517 9.5109956874765067E-01
3L_3588662_SNP A T 0.07071 14 184 0.4898 4.8553831344430587E-01
3L_3588664_SNP A G 0.487 94 99 0.5034 4.9838153386421946E-01
3L_3588665_SNP C T 0.07035 14 185 0.4736 4.6993838372938090E-01
3L_3588673_SNP G T 0.1827 36 161 0.2457 2.4213880204298766E-01
3L_3588688_SNP T A 0.228 44 149 0.386 3.8649588362330634E-01
3L_3588706_SNP A T 0.1347 26 167 0.7602 7.5659974355439719E-01
3L_3588709_SNP G A 0.1436 28 167 0.7748 7.7548107926210097E-01
3L_3588710_SNP T G 0.1347 26 167 0.8724 8.7298213698500604E-01
3L_3588712_SNP G A 0.1333 26 169 0.8231 8.2359924927684491E-01
3L_3588714_DEL T TCAAAACCAGTCAAATTT 0.134 26 168 0.7703 7.7131191550167955E-01
3L_3588739_SNP C A 0.2656 51 141 0.9052 9.0580810924833621E-01
3L_3588750_SNP T C 0.241 47 148 0.3501 3.4211461710052782E-01
3L_3588765_DEL A ATGCATA 0.08108 15 170 0.119 1.0878731519702012E-01
3L_3588768_SNP A C 0.3678 64 110 0.4643 4.8119011333099104E-01
3L_3588769_SNP C A 0.3642 63 110 0.4873 5.0267685401142048E-01
3L_3588777_SNP C T 0.4227 82 112 0.7615 7.6091423313384265E-01
3L_3588853_SNP G A 0.4764 91 100 0.7502 7.4891725726957081E-01
3L_3588854_SNP A G 0.3929 77 119 0.8815 8.8175753470143325E-01
3L_3588887_DEL G GAAATGA 0.2299 43 144 0.4067 4.1284543804558627E-01
3L_3588926_SNP C T 0.2656 51 141 0.286 2.8718508658647168E-01
3L_3589062_SNP A G 0.3246 62 129 0.3963 3.9626028532182200E-01
3L_3589121_SNP G A 0.1231 24 171 0.6323 6.3956729381608546E-01
3L_3589126_SNP A G 0.06701 13 181 0.1239 1.1925556129841053E-01
3L_3589225_SNP C T 0.1276 25 171 0.9373 9.3635461369396855E-01
3L_3589233_DEL T GTAAAAA 0.08718 17 178 0.7672 7.7328008297759143E-01
3L_3589272_SNP C T 0.2092 41 155 0.7189 7.2013918954273892E-01
3L_3589293_SNP T G 0.2042 39 152 0.9965 9.9667296974260955E-01
3L_3589296_MNP GTG TGA 0.2042 39 152 0.6279 6.2762941986673515E-01
3L_3589319_SNP A G 0.2132 42 155 0.6539 6.5512059711313531E-01
3L_3589325_SNP G A 0.4432 82 103 0.7565 7.5552416865319982E-01
3L_3589342_SNP G T 0.199 38 153 0.5067 5.0390848186529824E-01
3L_3589348_SNP C T 0.4565 84 100 0.9642 9.6396912049964201E-01
3L_3589356_SNP A G 0.1979 37 150 0.9781 9.7750781961766042E-01
3L_3589422_SNP T C 0.1632 31 159 0.8585 8.5566888332162450E-01
3L_3589435_SNP A G 0.1719 33 159 0.3385 3.3913817009173586E-01
3L_3589480_SNP G A 0.2737 52 138 0.8315 8.2810500503118611E-01
3L_3589645_SNP T A 0.2435 47 146 0.1884 1.8498589305543767E-01
3L_3589893_SNP A G 0.2642 51 142 0.4729 4.6674772669130271E-01
3L_3589920_SNP T G 0.1224 24 172 0.753 7.5007502259932224E-01
3L_3589971_SNP C T 0.1616 32 166 0.2149 2.1137409537905327E-01
3L_3589977_SNP A C 0.1616 32 166 0.1795 1.7485746086354936E-01
3L_3589984_SNP G T 0.4513 88 107 0.945 9.4537197818761420E-01
3L_3589989_SNP T G 0.2902 56 137 0.1252 1.2415494564814666E-01
3L_3589997_SNP T C 0.2374 47 151 0.1002 1.0249751258168549E-01
3L_3589998_SNP C T 0.2335 46 151 0.08231 8.3915737604773000E-02
3L_3590012_DEL T TAAACCTTTTAAA 0.05584 11 186 0.534 5.2987317977576387E-01
3L_3590025_INS GTGTTA G 0.05584 11 186 0.6148 6.1078829745626440E-01
3L_3590032_SNP G T 0.4847 95 101 0.816 8.1383050671222568E-01
3L_3590041_SNP G A 0.2577 50 144 0.1987 1.9858414649067591E-01
3L_3590136_SNP A C 0.4745 93 103 0.8158 8.1420942358084147E-01
3L_3590301_SNP C T 0.3575 69 124 0.1672 1.5989394031857351E-01
3L_3590313_SNP T C 0.05556 11 187 0.4377 4.3919728011423742E-01
3L_3590329_SNP T C 0.09694 19 177 0.387 3.8068002997204209E-01
3L_3590331_SNP G T 0.4233 80 109 0.2969 2.9427083334229132E-01
3L_3590383_SNP G C 0.09045 18 181 0.3004 2.9617029376478277E-01
3L_3590475_SNP C G 0.3011 53 123 0.3656 3.4364338187673249E-01
3L_3590652_SNP C T 0.09278 18 176 0.826 8.3065509762075806E-01
3L_3590742_SNP A G 0.2694 52 141 0.3801 3.8940371935246887E-01
3L_3590747_SNP C T 0.06701 13 181 0.4939 5.0412163261031773E-01
3L_3590781_SNP G C 0.3743 70 117 0.02839 2.4792360581503720E-02
3L_3590835_SNP T G 0.3351 64 127 0.05527 4.9909881990936614E-02
3L_3590841_SNP C G 0.07614 15 182 0.5313 5.2721015828374385E-01
3L_3590848_SNP G A 0.4072 79 115 0.1224 1.1763307531400236E-01
3L_3590870_SNP T C 0.3421 65 125 0.05282 4.8636255002377365E-02
3L_3590871_SNP A C 0.3246 62 129 0.1319 1.2560855707951180E-01
3L_3590910_SNP G C 0.3053 58 132 0.08165 7.6805514491400148E-02
3L_3590929_SNP A G 0.3641 71 124 0.9847 9.8446703961746285E-01
3L_3590973_SNP T C 0.2359 46 149 0.4929 4.8753417898337426E-01
3L_3591071_SNP C A 0.2953 57 136 0.6529 6.4738629541845771E-01
3L_3591137_SNP T C 0.4175 81 113 0.1845 1.7825707141358382E-01
3L_3591240_SNP T C 0.07071 14 184 0.7421 7.4001507594564575E-01
3L_3591408_SNP G A 0.1066 21 176 0.5179 5.1400943572120605E-01
3L_3591500_SNP A C 0.3474 66 124 0.2004 1.8985204298754821E-01
3L_3591527_SNP A G 0.065 13 187 0.4321 4.2919327749951308E-01
3L_3591587_SNP T C 0.224 41 142 0.01089 8.3488637953992809E-03
3L_3591593_SNP A T 0.2162 40 145 0.003049 2.4437293569517797E-03
3L_3591602_SNP C T 0.1469 26 151 6.826e-05 5.0925236708114743E-05
3L_3591604_SNP G A 0.1882 35 151 0.5253 5.2143562004780941E-01
3L_3591605_SNP G C 0.3702 67 114 0.0515 4.9411881118242296E-02
3L_3591606_SNP C T 0.1272 22 151 0.001533 4.5920000089887869E-03
3L_3591624_SNP G A 0.2162 40 145 0.7901 7.8573089399924034E-01
3L_3591653_SNP T A 0.2448 47 145 0.5832 5.8019367779445186E-01
3L_3591654_SNP C T 0.2539 49 144 0.7008 6.9631995272917435E-01
3L_3591657_SNP C T 0.2199 42 149 0.002369 2.1010453570882949E-03
3L_3591667_SNP A G 0.2188 42 150 0.002682 2.5499190392130767E-03
3L_3591668_SNP A T 0.2105 40 150 0.0009951 9.3083090718612072E-04
3L_3591670_SNP C G 0.2158 41 149 0.001889 1.8633667841119938E-03
3L_3591681_SNP C T 0.2199 42 149 0.002831 2.6292717690770216E-03
3L_3591693_SNP A T 0.3316 63 127 0.06201 5.8778489417231586E-02
3L_3591699_SNP G A 0.1263 25 173 0.9297 9.2891403490141777E-01
3L_3591716_SNP A G 0.05556 11 187 0.4494 4.4457437772058772E-01
3L_3591736_SNP T C 0.07071 14 184 0.3239 3.1932051647882354E-01
3L_3591759_SNP G T 0.2268 44 150 0.4694 4.6855810981828194E-01
3L_3591761_SNP T C 0.2308 45 150 0.4262 4.2603258562268231E-01
3L_3591829_SNP G T 0.3057 59 134 0.6727 6.6874401400488048E-01
3L_3591912_SNP A C 0.1658 32 161 0.7268 7.2170940079620038E-01
3L_3591937_SNP G A 0.1907 37 157 0.8725 8.7349158454846587E-01
3L_3591945_SNP G T 0.4134 74 105 0.3877 3.9002874817230260E-01
3L_3592085_INS G GTCTCTGGCAAAAGTTG 0.3736 65 109 0.1324 1.1542099620410284E-01
3L_3592131_SNP A G 0.05584 11 186 0.9087 9.0817920292713594E-01
3L_3592178_SNP A G 0.2176 42 151 0.1736 1.6528660579994525E-01
3L_3592219_SNP A G 0.3386 64 125 0.9267 9.2614771627517067E-01
3L_3592239_SNP T A 0.4607 88 103 0.6441 6.4157078638243470E-01
3L_3592330_SNP C A 0.1633 32 164 0.133 1.3480447884544655E-01
3L_3592362_SNP A G 0.1357 27 172 0.8993 8.9870680745882936E-01
3L_3592375_SNP G C 0.241 47 148 0.558 5.5354470286149460E-01
3L_3592382_SNP G C 0.06 12 188 0.2263 2.2343035542108847E-01
3L_3592445_SNP G C 0.1385 27 168 0.4178 4.1861098423481702E-01
3L_3592472_SNP A C 0.4301 83 110 0.4379 4.2893294043786778E-01
3L_3592473_INS AC A 0.4324 80 105 0.4179 4.0695784017985459E-01
3L_3592492_SNP T C 0.4249 82 111 0.1509 1.4268958712519986E-01
3L_3592503_SNP T C 0.2205 43 152 0.01088 9.5986337889421482E-03
3L_3592630_SNP T C 0.08163 16 180 0.9293 9.2820902007256345E-01
3L_3592644_SNP T G 0.2708 52 140 0.9854 9.8517774894125587E-01
3L_3592847_SNP G A 0.2105 40 150 0.1463 1.3918803571147320E-01
3L_3592859_SNP T G 0.2176 42 151 0.326 3.2078307198010003E-01
3L_3592869_SNP T A 0.1168 23 174 0.2837 2.7852442424926249E-01
3L_3592896_SNP G C 0.3144 61 133 0.1576 1.5156145998247994E-01
3L_3592902_SNP C A 0.3089 59 132 0.1421 1.3412125391889795E-01
3L_3592930_SNP T C 0.3245 61 127 0.281 2.7036513170029119E-01
3L_3592943_SNP G T 0.1173 23 173 0.295 2.9032847687042640E-01
3L_3592994_SNP G A 0.1168 23 174 0.1574 1.5381630404708657E-01
3L_3593046_SNP C A 0.3822 73 118 0.3111 3.0291500057758158E-01
3L_3593055_SNP T C 0.3128 61 134 0.1923 1.8612500162173284E-01
3L_3593114_DEL C CTGCC 0.178 34 157 0.1919 1.8094289618665316E-01
3L_3593396_SNP T C 0.09326 18 175 0.6225 6.2064780903508066E-01
3L_3593420_SNP C T 0.198 39 158 0.6359 6.3123958234559963E-01
3L_3593483_SNP G A 0.2526 48 142 0.9043 9.0394980338038200E-01
3L_3593496_SNP T C 0.2396 46 146 0.9554 9.5512704008563920E-01
3L_3593558_SNP A T 0.2421 46 144 0.4323 4.3007709997966159E-01
3L_3593565_SNP G T 0.2784 54 140 0.4906 5.0819993883709713E-01
3L_3593579_SNP T A 0.155 31 169 0.2077 2.0484752697122721E-01
3L_3593585_SNP A G 0.09645 19 178 0.3962 3.9065887042154379E-01
3L_3593601_SNP C T 0.1218 24 173 0.7399 7.3693382634538995E-01
3L_3593610_SNP G C 0.1413 26 158 0.6518 6.9504568945035294E-01
3L_3593657_SNP G A 0.1824 31 139 0.436 4.2045776274556523E-01
3L_3593669_SNP A C 0.09596 19 179 0.866 8.6476881525025817E-01
3L_3593671_SNP G A 0.08718 17 178 0.9916 9.9149407317369698E-01
3L_3593685_SNP C T 0.2602 51 145 0.7927 7.8995519743658416E-01
3L_3593689_SNP T C 0.2371 46 148 0.51 5.0320803128702463E-01
3L_3593702_SNP C A 0.3056 55 125 0.708 7.4277515890265833E-01
3L_3593714_SNP A C 0.1237 24 170 0.9921 9.9204511923238803E-01
3L_3593719_SNP T A 0.1786 35 161 0.2799 2.7284124488448058E-01
3L_3593743_SNP T A 0.4456 86 107 0.9919 9.9185205766952578E-01
3L_3593744_SNP T C 0.342 66 127 0.7204 7.2071704033390738E-01
3L_3593751_SNP A T 0.2386 47 150 0.5546 5.4951666807682698E-01
3L_3593757_DEL T TCC 0.09794 19 175 0.8933 8.9316504350304016E-01
3L_3593759_SNP T C 0.4142 70 99 0.9865 9.8600548062136084E-01
3L_3593786_SNP T C 0.07979 15 173 0.7327 7.3307830363734761E-01
3L_3593798_SNP C G 0.3177 61 131 0.6593 6.5935558846425835E-01
3L_3593809_SNP A G 0.462 85 99 0.6262 6.8031704612539223E-01
3L_3593815_SNP T C 0.09326 18 175 0.01658 1.5003855663754596E-02
3L_3593913_SNP A G 0.2487 48 145 0.7085 7.0357540695567455E-01
3L_3593920_SNP A G 0.2842 54 136 0.6803 6.7418019602772383E-01
3L_3593921_SNP G A 0.2579 49 141 0.4786 4.6924640281084240E-01
3L_3593923_DEL T TT 0.2526 49 145 0.6992 6.9495384292241591E-01
3L_3593929_SNP C G 0.2366 44 142 0.3582 3.4552868738799325E-01
3L_3593931_SNP T G 0.2541 47 138 0.4457 4.3238652100550012E-01
3L_3593934_SNP A T 0.2591 50 143 0.7175 7.1286517463985188E-01
3L_3593940_SNP C T 0.4032 75 111 0.6749 6.6591009905886467E-01
3L_3593988_DEL A AC 0.2812 54 138 0.3361 3.2861302740811504E-01
3L_3593994_SNP A G 0.2737 52 138 0.3613 3.4987192000453937E-01
3L_3594005_SNP C G 0.2459 45 138 0.8206 8.4525454690424628E-01
3L_3594011_SNP A G 0.2649 49 136 0.4953 4.8313704531156032E-01
3L_3594013_MNP AAA TTG 0.2541 47 138 0.6941 7.3545633580131575E-01
3L_3594018_SNP A G 0.2541 47 138 0.6913 6.9506182784038950E-01
3L_3594020_SNP T A 0.246 46 141 0.4375 4.2696435880870454E-01
3L_3594024_SNP T A 0.25 46 138 0.4928 5.5292559771940353E-01
3L_3594026_SNP T A 0.2514 46 137 0.4573 4.4205645694605733E-01
3L_3594029_SNP A T 0.4286 78 104 0.5558 5.5811021834912022E-01
3L_3594030_SNP G A 0.2595 48 137 0.5017 4.8925597759963046E-01
3L_3594040_INS TCATTATGCCATTT T 0.2928 53 128 0.3504 3.3203368384609455E-01
3L_3594045_SNP C T 0.2652 48 133 0.2013 1.8780517281249876E-01
3L_3594048_SNP A G 0.2308 42 140 0.8394 8.3315327964172348E-01
3L_3594053_SNP A C 0.1311 24 159 0.5067 4.9607101235144024E-01
3L_3594092_INS TTTTATTTT T 0.2459 45 138 0.8359 8.3008466335370024E-01
3L_3594095_SNP G A 0.3 54 126 0.4202 4.0026026184226915E-01
3L_3594102_SNP A T 0.2973 55 130 0.4507 4.3703919162657401E-01
3L_3594104_SNP C T 0.2951 54 129 0.4832 4.6774833529807891E-01
3L_3594112_SNP T C 0.3779 65 107 0.9156 9.1077930756587400E-01
3L_3594113_SNP T C 0.3743 67 112 0.9259 9.2296689137532539E-01
3L_3594118_SNP C G 0.2363 43 139 0.8868 8.8320634024791222E-01
3L_3594119_SNP T A 0.427 76 102 0.8687 8.6287151028566911E-01
3L_3594124_SNP C T 0.4309 78 103 0.8158 8.0881017875079131E-01
3L_3594127_SNP G A 0.2597 47 134 0.3463 3.2584908138784918E-01
3L_3594132_SNP G T 0.2346 42 137 0.7073 6.9855727659793343E-01
3L_3594140_SNP A G 0.4326 77 101 0.7926 7.8312709502629652E-01
3L_3594148_SNP G T 0.2514 44 131 0.264 2.4988501819685127E-01
3L_3594156_SNP A G 0.2457 43 132 0.3151 3.0261358024306195E-01
3L_3594160_SNP A C 0.2429 43 134 0.1514 1.4083942175917308E-01
3L_3594164_SNP C T 0.2373 42 135 0.3625 3.4566873070114679E-01
3L_3594165_SNP T A 0.1459 27 158 0.5773 5.6858015731051981E-01
3L_3594186_SNP G T 0.1656 27 136 0.455 4.3696017245130458E-01
3L_3594197_SNP A T 0.431 75 99 0.07027 6.0531699670532096E-02
3L_3594260_SNP A G 0.2553 48 140 0.3317 3.1788700560591010E-01
3L_3594278_SNP C T 0.3958 76 116 0.5112 5.0246339171477006E-01
3L_3594293_SNP C T 0.3 57 133 0.3443 3.4095611986157393E-01
3L_3594302_SNP C T 0.1443 28 166 0.5585 5.5118962654395265E-01
3L_3594373_SNP T C 0.1094 21 171 0.02302 2.0185450065994613E-02
3L_3594402_SNP G A 0.1168 23 174 0.1761 1.7074933741835063E-01
3L_3594430_DEL C CTGAAAACAACGGC 0.09375 18 174 0.1236 1.2366996109045458E-01
3L_3594598_SNP T C 0.05 10 190 0.1063 1.0407263107055764E-01
3L_3594643_INS TT T 0.08065 15 171 0.4595 4.7184310272712227E-01
3L_3594745_SNP A G 0.3505 68 126 0.2323 2.2661897245081852E-01
3L_3594751_SNP T C 0.07071 14 184 0.007166 6.7107961436823939E-03
3L_3594768_SNP A G 0.4821 81 87 0.122 1.8680138100875454E-01
3L_3594782_SNP G A 0.1081 20 165 0.08164 7.4229274539535373E-02
3L_3594821_SNP A G 0.07107 14 183 0.1931 1.8859886458621222E-01
3L_3594824_SNP C T 0.06633 13 183 0.1884 1.8235398883798315E-01
3L_3594933_SNP T C 0.06122 12 184 0.6578 6.5485191267171139E-01
3L_3594955_SNP A T 0.0567 11 183 0.897 8.9503502059934104E-01
3L_3594999_SNP A T 0.3692 72 123 0.09421 9.1444508921635026E-02
3L_3595004_SNP C T 0.3089 59 132 0.4176 4.0856213836075961E-01
3L_3595118_SNP C G 0.132 26 171 0.9888 9.8865399901419959E-01
3L_3595144_SNP C G 0.2308 45 150 0.2156 2.0872063079733139E-01
3L_3595148_SNP A T 0.102 20 176 0.7176 7.1389432923291030E-01
3L_3595149_SNP A G 0.1066 21 176 0.8667 8.6501502367686289E-01
3L_3595163_SNP A G 0.1218 24 173 0.7881 7.8555065510934363E-01
3L_3595225_SNP G C 0.4051 79 116 0.3807 3.7401872130820035E-01
3L_3595255_SNP C T 0.09045 18 181 0.4848 4.8147283395933271E-01
3L_3595274_SNP G A 0.115 23 177 0.7649 7.6343007009886099E-01
3L_3595276_SNP T C 0.132 26 171 0.6514 6.4788544482653010E-01
3L_3595283_SNP G A 0.1061 21 177 0.9795 9.7942914809449633E-01
3L_3595284_SNP G C 0.1429 27 162 0.784 7.8249269164469448E-01
3L_3595292_SNP A T 0.4518 89 108 0.5905 5.8758730346350352E-01
3L_3595296_SNP T G 0.1827 36 161 0.3093 3.0817339573245095E-01
3L_3595302_SNP C T 0.4462 87 108 0.5386 5.3501197401678846E-01
3L_3595303_SNP C T 0.449 88 108 0.6131 6.0940677643428232E-01
3L_3595307_SNP G A 0.06061 12 186 0.00623 5.8606635826868904E-03
3L_3595309_SNP A T 0.2041 40 156 0.7168 7.1281717251058585E-01
3L_3595312_SNP G A 0.06061 12 186 0.00623 5.8606635826868904E-03
3L_3595319_SNP G A 0.06061 12 186 0.00623 5.8606635826868904E-03
3L_3595320_SNP C G 0.1122 22 174 0.6695 6.6514094116271005E-01
3L_3595325_SNP C T 0.1726 34 163 0.9109 9.1020806589134129E-01
3L_3595334_SNP T C 0.1579 30 160 0.7225 7.1684347871716048E-01
3L_3595350_SNP G A 0.3061 60 136 0.6364 6.3698515234321440E-01
3L_3595354_SNP C A 0.3046 60 137 0.6431 6.4042378302949210E-01
3L_3595357_SNP G C 0.3487 68 127 0.441 4.4352644261025709E-01
3L_3595364_SNP A G 0.3505 68 126 0.4204 4.2233614625035043E-01
3L_3595382_DEL A AT 0.0603 12 187 0.02173 2.0738278287190638E-02
3L_3595405_SNP G T 0.2437 48 149 0.542 5.3720975982341268E-01
3L_3595406_SNP A G 0.1503 26 147 0.2681 2.5677505369785503E-01
3L_3595417_SNP T C 0.3144 61 133 0.8514 8.7569952874145340E-01
3L_3595434_SNP T G 0.2487 49 148 0.6345 6.3183456338947486E-01
3L_3595477_DEL C CAGCCCAT 0.1508 30 169 0.8428 8.4162437566395243E-01
3L_3595496_SNP C T 0.4263 81 109 0.3308 3.1925055128706992E-01
3L_3595539_SNP C G 0.1055 21 178 0.6841 6.8177432489792644E-01
3L_3595567_DEL T TT 0.4974 94 95 0.5471 5.3611176094204460E-01
3L_3595612_SNP G T 0.2135 41 151 0.992 9.9200025464312303E-01
3L_3595743_SNP C T 0.3757 71 118 0.4421 4.3252908534075440E-01
3L_3595775_SNP T C 0.4688 90 102 0.2316 2.2814218095485339E-01
3L_3595784_SNP G C 0.3281 63 129 0.02577 2.3166310249503816E-02
3L_3595796_SNP G C 0.114 22 171 0.002188 1.9256238823151524E-03
3L_3595826_SNP A T 0.05789 11 179 0.05645 6.1116173099175782E-02
3L_3595891_SNP T G 0.2755 54 142 0.6264 6.2779822729136747E-01
3L_3595927_SNP T C 0.198 39 158 0.4076 4.0155168737918268E-01
3L_3596140_SNP C T 0.1212 24 174 0.08158 7.8450927561657655E-02
3L_3596154_SNP A T 0.08543 17 182 0.9961 9.9608986023784307E-01
3L_3596167_SNP T C 0.4592 90 106 0.2943 2.8859207306055190E-01
3L_3596263_SNP G A 0.1554 30 163 0.9658 9.6539728992744045E-01
3L_3596279_DEL C CC 0.05233 9 163 0.8127 8.0339034325031689E-01
3L_3596412_SNP A T 0.07692 15 180 0.7418 7.3860012545418219E-01
3L_3596453_SNP T C 0.4031 77 114 0.9041 9.0231036384280228E-01
3L_3596466_SNP C A 0.08718 17 178 0.00599 5.1879304631566514E-03
3L_3596667_SNP G C 0.4061 80 117 0.2453 2.4010059469488887E-01
3L_3596711_SNP T C 0.3128 61 134 0.467 4.5985290503491516E-01
3L_3596716_SNP A T 0.299 58 136 0.5997 5.9319140553329630E-01
3L_3596726_INS AAAA A 0.3061 60 136 0.4649 4.5841597691855551E-01
3L_3596731_DEL T TT 0.3061 60 136 0.4649 4.5841597691855551E-01
3L_3596733_SNP T A 0.1313 26 172 0.6312 6.2847698409407660E-01
3L_3596737_SNP C T 0.3057 59 134 0.4474 4.3876883787690146E-01
3L_3596749_SNP T A 0.3077 60 135 0.4466 4.3936467370404497E-01
3L_3596752_SNP A G 0.3061 60 136 0.4649 4.5841597691855551E-01
3L_3596761_SNP A T 0.3061 60 136 0.4649 4.5841597691855551E-01
3L_3596763_SNP T A 0.299 58 136 0.5004 4.9214884815262738E-01
3L_3596764_SNP T G 0.3144 61 133 0.4419 4.3381531960470621E-01
3L_3596771_SNP C G 0.3077 60 135 0.5376 5.3097069785167272E-01
3L_3596778_SNP A T 0.4574 86 102 0.2758 2.6336310003231533E-01
3L_3596784_SNP C T 0.3112 61 135 0.4643 4.5714112892493075E-01
3L_3596788_SNP C T 0.3163 62 134 0.5122 5.0577338595415122E-01
3L_3596801_SNP A T 0.3938 76 117 0.5714 5.6436689479778357E-01
3L_3596815_SNP G C 0.3196 62 132 0.8609 8.8028781166050640E-01
3L_3596823_SNP A T 0.3093 60 134 0.5688 5.6407170521408645E-01
3L_3596825_SNP T A 0.159 31 164 0.2925 2.8636750980249004E-01
3L_3596838_SNP C A 0.3005 58 135 0.6571 6.5282498079539109E-01
3L_3596858_SNP A T 0.06061 12 186 0.002122 1.9109228920949817E-03
3L_3596868_SNP A T 0.1313 26 172 0.6207 6.1889711509124889E-01
3L_3596879_SNP A C 0.3093 60 134 0.5675 5.6046702829104489E-01
3L_3596885_SNP A G 0.06599 13 184 0.02208 2.1238495240660158E-02
3L_3596971_SNP C T 0.09091 18 180 0.8727 8.7134931393684778E-01
3L_3597103_SNP T C 0.1066 21 176 0.3131 3.0759007859881027E-01
3L_3597133_SNP C T 0.1813 35 158 0.8743 8.7251717062813783E-01
3L_3597150_SNP C G 0.3073 59 133 0.8635 8.6022733918067273E-01
3L_3597291_SNP A G 0.4227 82 112 0.2829 2.7529801428224598E-01
3L_3597358_SNP A G 0.1531 30 166 0.2803 2.7360080414324695E-01
3L_3597365_SNP A G 0.05076 10 187 0.001634 1.5107689190510087E-03
3L_3597382_SNP T A 0.4789 91 99 0.3514 3.4352302363775333E-01
3L_3597618_SNP T C 0.3698 71 121 0.06129 5.6273301458820188E-02
3L_3597763_SNP A T 0.4667 91 104 0.8867 8.8529441262020370E-01
3L_3597778_SNP G T 0.1223 23 165 0.2809 2.6919044973293305E-01
3L_3597882_SNP T C 0.3557 69 125 0.327 3.2404650515920430E-01
3L_3597888_SNP T C 0.3508 67 124 0.8126 8.0961018454472788E-01
3L_3597912_SNP C T 0.4974 94 95 0.186 1.8276149133913533E-01
3L_3597917_SNP A G 0.285 55 138 0.2399 2.3354841410161475E-01
3L_3597923_SNP A T 0.1885 36 155 0.01915 1.6546240901467231E-02
3L_3597933_SNP C G 0.1256 25 174 0.5466 5.4421848174106568E-01
3L_3597951_SNP T C 0.2263 43 147 0.9427 9.4153082148970335E-01
3L_3597972_SNP A T 0.05528 11 188 0.8959 8.9532075639297981E-01
3L_3597985_SNP T G 0.2698 51 138 0.1534 1.6131303671915476E-01
3L_3597990_SNP T A 0.3936 74 114 0.4158 4.0534265887757392E-01
3L_3597998_SNP T C 0.2347 46 150 0.9056 9.0417136721422453E-01
3L_3598007_SNP G C 0.1378 27 169 0.5561 5.5156115873454725E-01
3L_3598209_SNP C T 0.4555 87 104 0.2698 2.5928772448170223E-01
3L_3598272_SNP C A 0.349 67 125 0.8969 8.9856286225393789E-01
3L_3598280_SNP C T 0.3438 66 126 0.891 8.8872799129949309E-01
3L_3598293_SNP G C 0.4263 81 109 0.696 6.8887783912528255E-01
3L_3598346_SNP C T 0.359 70 125 0.7168 7.1303121072654929E-01
3L_3598350_SNP A T 0.1969 38 155 0.8602 8.5867276782071067E-01
3L_3598357_SNP T C 0.1173 23 173 0.6169 6.1497175937385495E-01
3L_3598581_SNP T C 0.198 39 158 0.5644 5.5992211301068728E-01
3L_3598631_SNP C T 0.456 88 105 0.6934 6.9287774307638816E-01
3L_3598641_SNP T G 0.05612 11 185 0.3697 3.6603746055758590E-01
3L_3598668_DEL A ATG 0.2347 46 150 0.3093 3.1576061545247025E-01
3L_3598671_DEL A AGGGAGACCATGA 0.2083 35 133 0.7215 7.1445819704944102E-01
3L_3598688_SNP C T 0.269 53 144 0.6718 6.7188092291549051E-01
3L_3598724_DEL C CT 0.1307 26 173 0.1532 1.4959723738750441E-01
3L_3598727_SNP A G 0.1804 35 159 0.06229 5.8520309398659882E-02
3L_3598728_INS GAGG G 0.1128 22 173 0.09182 8.7267887472283978E-02
3L_3598754_SNP A T 0.055 11 189 0.8167 8.1558199708511059E-01
3L_3598758_DEL GG G 0.0603 12 187 0.4769 4.7358579954126667E-01
3L_3598783_SNP T C 0.2857 56 140 0.5905 5.8514119039567059E-01
3L_3598794_SNP C T 0.3316 64 129 0.04187 3.8403390119565492E-02
3L_3598795_SNP T C 0.2865 55 137 0.7232 7.1900668082407115E-01
3L_3598820_SNP G T 0.2205 43 152 0.8895 8.8755683113170658E-01
3L_3598903_SNP T A 0.3862 73 116 0.08001 7.9618079184569118E-02
3L_3598970_SNP G A 0.4694 92 104 0.7414 7.3962825322888515E-01
3L_3599106_SNP T C 0.159 31 164 0.6888 6.8429737085394637E-01
3L_3599128_SNP C G 0.3526 67 123 0.7034 7.0193718265014948E-01
3L_3599150_SNP C A 0.3854 74 118 0.9096 9.0944210676689508E-01
3L_3599182_DEL C CACTAAGATCCCTC 0.237 41 132 0.8926 8.9320300900228777E-01
3L_3599198_SNP T A 0.2228 43 150 0.352 3.4546390216997913E-01
3L_3599216_SNP A T 0.2199 42 149 0.9375 9.3639005544450638E-01
3L_3599267_SNP A G 0.2245 44 152 0.4049 3.9962838058243477E-01
3L_3599344_SNP C T 0.1436 28 167 0.321 3.1325635122161688E-01
3L_3599348_SNP A G 0.1762 34 159 0.8341 8.3745114137856125E-01
3L_3599380_SNP C A 0.3979 76 115 0.2871 2.8679094181735076E-01
3L_3599384_SNP A G 0.3797 71 116 0.2166 2.1234430462520182E-01
3L_3599530_SNP G A 0.3679 71 122 0.6385 6.3457908344959923E-01
3L_3599646_SNP C G 0.4536 88 106 0.3211 3.1530118587803280E-01
3L_3599648_SNP A T 0.4555 87 104 0.1049 9.8650235170992473E-02
3L_3599649_SNP G C 0.456 88 105 0.06523 6.0675453019193366E-02
3L_3599670_SNP C T 0.1276 25 171 0.2953 2.8780902538030539E-01
3L_3599727_SNP A C 0.3452 68 129 0.08105 7.8762294152051590E-02
3L_3599762_SNP C A 0.2296 45 151 0.7802 7.7806021724486918E-01
3L_3599804_SNP T C 0.4508 87 106 0.4544 4.4888584146304344E-01
3L_3599845_SNP T C 0.3782 73 120 0.1436 1.4157380113206774E-01
3L_3599859_SNP C A 0.06 12 188 0.349 3.4593010704447413E-01
3L_3599898_SNP C T 0.08163 16 180 0.5365 5.3191399688984575E-01
3L_3599993_SNP A G 0.4715 91 102 0.1987 1.9288617627180005E-01
3L_3600176_SNP C T 0.2113 41 153 0.835 8.3219795770458460E-01
3L_3600247_SNP C T 0.3505 68 126 0.01129 1.0500845060257117E-02
3L_3600731_SNP C T 0.1919 38 160 0.5256 5.2272545953858129E-01
3L_3600748_SNP A G 0.1218 24 173 0.00951 8.9498577918430931E-03
3L_3600824_SNP C G 0.4497 85 104 0.7722 7.6606736904441841E-01
3L_3600962_SNP T A 0.4293 82 109 0.6834 6.7766181980419415E-01
3L_3600979_SNP C T 0.09694 19 177 0.5766 5.7130561380589495E-01
3L_3600992_SNP C A 0.4332 81 106 0.7609 7.5829331944005651E-01
3L_3601038_DEL T TGT 0.3702 67 114 0.6231 6.2234882820115200E-01
3L_3601062_SNP A T 0.3367 66 130 0.1446 1.4302018756877921E-01
3L_3601065_SNP A T 0.3608 70 124 0.1048 1.0232695277016757E-01
3L_3601154_SNP C T 0.1451 28 165 0.7093 7.0663932134621399E-01
3L_3601220_SNP G C 0.2292 44 148 0.2669 2.6388830066091662E-01
3L_3601264_SNP A G 0.3053 58 132 0.6695 6.6165134260560066E-01
3L_3601267_SNP A G 0.2781 52 135 0.5501 5.3853027813410959E-01
3L_3601332_SNP A G 0.08122 16 181 0.001223 1.0672991972089983E-03
3L_3606626_SNP C A 0.1574 31 166 0.6529 6.4876864492488595E-01
3L_3606645_SNP A G 0.1327 26 170 0.4099 4.0331586036550060E-01
3L_3606675_SNP G T 0.2135 41 151 0.2333 2.2365224037391118E-01
3L_3606694_SNP A G 0.5 97 97 0.5867 5.8105799780315759E-01
3L_3606709_SNP T C 0.1173 23 173 0.2142 2.1025472528010125E-01
3L_3606713_SNP C T 0.1224 24 172 0.08731 8.3604951641883418E-02
3L_3606818_SNP C T 0.1632 31 159 0.5787 5.6981688562864907E-01
3L_3606821_SNP A G 0.1813 35 158 0.4857 4.8040139358016398E-01
3L_3606899_SNP A G 0.07143 14 182 0.5245 5.2124860936571715E-01
3L_3606916_SNP T C 0.1269 25 172 0.1812 1.7649915863617083E-01
3L_3606944_SNP A G 0.264 52 145 0.7638 7.6129266109473726E-01
3L_3607012_SNP T C 0.3026 59 136 0.3603 3.5411530197557128E-01
3L_3607040_SNP A G 0.2132 42 155 0.6077 6.0375578562259080E-01
3L_3607095_SNP A T 0.09231 18 177 0.209 2.0536096988416974E-01
3L_3607096_DEL AATAC A 0.09231 18 177 0.209 2.0536096988416974E-01
3L_3607107_SNP A G 0.1364 27 171 0.2917 2.8798603542176049E-01
3L_3607111_SNP G A 0.07772 15 178 0.08653 8.2723649220779433E-02
3L_3607115_SNP T C 0.08247 16 178 0.1297 1.2559482078536921E-01
3L_3607127_DEL C CTTAAAC 0.2525 50 148 0.4722 4.6903883587918838E-01
3L_3607138_DEL T TGGT 0.3109 60 133 0.03426 3.0714377739194190E-02
3L_3607144_SNP A T 0.2525 50 148 0.4722 4.6903883587918838E-01
3L_3607146_SNP C G 0.08586 17 181 0.1368 1.3348342033698823E-01
3L_3607157_SNP T C 0.3777 71 117 0.02169 1.8980943809557432E-02
3L_3607160_SNP T G 0.08901 17 174 0.1436 1.3710978982020061E-01
3L_3607162_SNP G A 0.3048 57 130 0.955 9.5395038275775712E-01
3L_3607167_SNP T G 0.2798 54 139 0.01948 1.7098439063483319E-02
3L_3607173_SNP C T 0.2475 49 149 0.5674 5.6395940248763077E-01
3L_3607180_SNP A C 0.3771 66 109 0.1417 1.3011415620075784E-01
3L_3607195_SNP G C 0.3679 71 122 0.1263 1.2006454086154561E-01
3L_3607226_SNP A T 0.2629 51 143 0.3469 3.4033032215790837E-01
3L_3607252_SNP C T 0.05528 11 188 0.0005081 4.5371326857656931E-04
3L_3607264_SNP T C 0.09524 18 171 0.1768 1.7349058240052317E-01
3L_3607283_SNP T G 0.09091 18 180 0.1398 1.3539145529938268E-01
3L_3607355_SNP A T 0.2806 55 141 0.3419 3.3809835098578522E-01
3L_3607403_DEL G GTTCAG 0.07107 14 183 0.07287 7.0031751844272211E-02
3L_3607407_SNP C A 0.2191 39 139 0.7544 7.4567013346212252E-01
3L_3607445_SNP A T 0.1538 30 165 0.07933 7.6655542921474140E-02
3L_3607491_SNP T C 0.4948 95 97 0.2718 2.6412475701995675E-01
3L_3607512_SNP A T 0.05051 10 188 0.7066 7.0391739095913097E-01
3L_3607524_SNP A G 0.4301 83 110 0.1691 1.6283759997418712E-01
3L_3607802_SNP C T 0.07071 14 184 7.538e-05 6.3647008758115173E-05
3L_3607874_SNP T G 0.1538 26 143 0.3195 3.9232727535610590E-01
3L_3607905_SNP A T 0.2359 46 149 0.1559 1.5051470645455867E-01
3L_3607908_SNP T A 0.08122 16 181 0.9696 9.6922678622115388E-01
3L_3608468_SNP T A 0.1848 34 150 0.5808 5.6834576729860120E-01
3L_3608469_SNP A T 0.1935 36 150 0.5017 4.8960975541151752E-01
3L_3608589_SNP C A 0.05291 10 179 0.6316 6.2353370844229028E-01
3L_3608675_SNP G A 0.09231 18 177 0.7719 7.7655225504998349E-01
3L_3608805_SNP G A 0.4118 77 110 0.7688 7.6260420025680831E-01
3L_3609087_SNP A C 0.2398 47 149 0.4067 3.9923741639990340E-01
3L_3609236_SNP A G 0.4789 91 99 0.3212 3.1295022223500413E-01
3L_3609502_SNP T C 0.06667 13 182 0.1908 1.8617233044542403E-01
3L_3609506_SNP A C 0.1398 26 160 0.8357 8.3073264700478611E-01
3L_3609566_SNP C T 0.2564 50 145 0.5346 5.2907221494941292E-01
3L_3609591_SNP A T 0.2526 49 145 0.5177 5.1085386558613566E-01
3L_3609679_SNP C A 0.1162 23 175 0.9721 9.7183510997752420E-01
3L_3610171_SNP T A 0.09744 19 176 0.3951 3.9357159028930333E-01
3L_3610194_SNP A G 0.09184 18 178 0.8806 8.7914000795365976E-01
3L_3610197_SNP G A 0.05051 10 188 0.9655 9.6524974863826174E-01
3L_3610347_INS AC A 0.05319 10 178 0.3022 2.8839897744503784E-01
3L_3610350_SNP A C 0.07292 14 178 0.378 3.6666461815591211E-01
3L_3610437_SNP A G 0.0567 11 183 0.5244 5.1724477378868006E-01
3L_3610568_SNP T C 0.3495 65 121 0.3004 2.8643252222750770E-01
3L_3610606_SNP G T 0.05051 10 188 0.5042 5.0251385474108190E-01
3L_3610700_DEL T TGAT 0.07609 14 170 0.5445 5.3183279083125301E-01
3L_3610738_SNP A C 0.198 39 158 0.9529 9.5254211592934201E-01
3L_3610828_SNP G A 0.2953 57 136 0.9261 9.2562315134902307E-01
3L_3610838_INS TT T 0.2159 38 138 0.9681 9.6756481628365743E-01
3L_3610874_SNP C A 0.1421 28 169 0.7217 7.1944147179879270E-01
3L_3611202_INS G GACGG 0.3043 56 128 0.2349 2.2018997217813374E-01
3L_3611287_SNP A C 0.05 10 190 0.5102 5.0753320795358570E-01
3L_3611300_SNP A C 0.1212 24 174 0.2555 2.5058476265875118E-01
3L_3611301_SNP C A 0.1212 24 174 0.2759 2.7095929872613034E-01
3L_3611322_SNP G C 0.08081 16 182 0.3445 3.3965678833137569E-01
3L_3611350_SNP T G 0.4819 93 100 0.8349 8.3454826358937184E-01
3L_3611401_SNP G A 0.2984 57 134 0.4311 4.2882054950849680E-01
3L_3611446_SNP T C 0.276 53 139 0.1351 1.3276986756034381E-01
3L_3611518_SNP G A 0.4219 81 111 0.08773 8.7786453332451830E-02
3L_3611631_SNP G T 0.05556 11 187 0.4103 4.0497486415614026E-01
3L_3611643_SNP T A 0.4323 83 109 0.3278 3.1780138821588744E-01
3L_3611645_SNP G A 0.414 77 109 0.3972 3.8351712418029027E-01
3L_3611653_SNP A T 0.418 79 110 0.2442 2.3335893564732069E-01
3L_3611656_SNP T C 0.0603 12 187 0.4422 4.3817865372321418E-01
3L_3611697_SNP C T 0.4921 93 96 0.2553 2.4582190565199169E-01
3L_3611714_SNP A G 0.1071 21 175 0.3694 3.6394380231290024E-01
3L_3611728_SNP A G 0.1746 33 156 0.02401 2.1039563013120113E-02
3L_3611731_SNP T G 0.1546 30 164 0.5397 5.3175507578396131E-01
3L_3611741_SNP A T 0.453 82 99 0.3159 2.9706405653945078E-01
3L_3611861_SNP C G 0.2296 45 151 0.008563 8.9168621522142302E-03
3L_3612010_SNP G A 0.08081 16 182 0.7927 7.9098931134249262E-01
3L_3612011_SNP T C 0.1186 23 171 0.3318 3.2331739563798856E-01
3L_3612072_SNP T A 0.07614 15 182 0.6239 6.2112445778878977E-01
3L_3612104_SNP T C 0.09694 19 177 0.8876 8.8696527136775616E-01
3L_3612109_SNP T C 0.05102 10 186 0.5536 5.4828646002531423E-01
3L_3612112_SNP G A 0.1015 20 177 0.9035 9.0316928317332068E-01
3L_3612169_DEL AA A 0.171 33 160 0.9855 9.8531816281244033E-01
3L_3612174_SNP A C 0.0567 11 183 0.7103 7.0513629794622013E-01
3L_3612248_SNP A G 0.05051 10 188 0.6067 6.0343338278150616E-01
3L_3612278_SNP A G 0.06061 12 186 0.6084 6.0501869156174604E-01
3L_3612321_SNP T C 0.05025 10 189 0.486 4.8210823135612080E-01
3L_3612539_SNP T C 0.1795 35 160 0.6227 6.1677987509629517E-01
3L_3612546_SNP A C 0.05528 11 188 0.4365 4.3248039757577772E-01
3L_3612563_SNP T A 0.4485 87 107 0.201 1.9695294550054598E-01
3L_3612580_SNP T A 0.4508 87 106 0.2169 2.1601637557230247E-01
3L_3612581_SNP C A 0.4456 86 107 0.2603 2.5499555594523571E-01
3L_3612583_SNP C T 0.4513 88 107 0.2037 1.9896123777201169E-01
3L_3612584_SNP A T 0.0603 12 187 0.4507 4.4715782139098559E-01
3L_3612669_SNP C G 0.06122 12 184 0.4336 4.2653122125094056E-01
3L_3612677_SNP C T 0.06122 12 184 0.4309 4.2410400511669821E-01
3L_3612726_DEL T TGGTAAAATG 0.1944 35 145 0.8652 8.6455846744126952E-01
3L_3612780_SNP G C 0.4293 82 109 0.9464 9.4545105991885414E-01
3L_3612800_SNP A G 0.05556 11 187 0.4361 4.3092333100147184E-01
3L_3612805_SNP T G 0.4145 80 113 0.88 8.8177046075981214E-01
3L_3612813_DEL A ATAAGCAACCTCA 0.05102 10 186 0.5554 5.5210148356048916E-01
3L_3612833_SNP G A 0.4813 90 97 0.6091 5.9976485850135730E-01
3L_3612868_SNP A C 0.3037 58 133 0.8729 8.7122135405174062E-01
3L_3612890_SNP C T 0.3163 62 134 0.9445 9.4415259790902284E-01
3L_3612897_SNP G T 0.298 59 139 0.9256 9.2500891009496455E-01
3L_3613089_SNP C A 0.4691 91 103 0.914 9.1224811326344024E-01
3L_3613090_SNP A C 0.456 88 105 0.877 8.7477141321754170E-01
3L_3613094_SNP G T 0.3454 67 127 0.9311 9.2982979048485392E-01
3L_3613230_SNP A G 0.1919 38 160 0.03436 3.3301649497199590E-02
3L_3613289_SNP T C 0.2589 51 146 0.0254 2.3979341464215466E-02
3L_3613333_SNP C A 0.05076 10 187 0.5499 5.4728438253983869E-01
3L_3613334_SNP T A 0.05051 10 188 0.7276 7.2464086101875913E-01
3L_3613352_SNP G A 0.2944 58 139 0.7635 7.6065021595527738E-01
3L_3613355_DEL G TTTTGCCAA 0.09596 19 179 0.8856 8.8430449524234089E-01
3L_3613356_SNP G T 0.05587 10 169 0.1028 8.9328355166413576E-02
3L_3613380_SNP A T 0.2865 55 137 0.7795 7.7458260278086399E-01
3L_3613384_SNP T C 0.2887 56 138 0.7363 7.3182826787029054E-01
3L_3613387_SNP A G 0.1378 27 169 0.1808 1.7438098167499549E-01
3L_3613411_SNP C T 0.4103 80 115 0.8402 8.3762332924950611E-01
3L_3613423_SNP A C 0.3125 60 132 0.9335 9.3238156786618576E-01
3L_3613445_SNP A C 0.3138 59 129 0.9444 9.4297617964121261E-01
3L_3613473_INS A ATCCGGAGAGT 0.3474 66 124 0.02821 2.4239475796483070E-02
3L_3613501_SNP A C 0.05612 11 185 0.297 2.9214487298245750E-01
3L_3613544_INS TAATAATAAAAAATAA T 0.05236 10 181 0.2339 2.2961728795307002E-01
3L_3613575_SNP T C 0.102 20 176 0.1499 1.4472807848649472E-01
3L_3613582_SNP T C 0.1061 21 177 0.1475 1.4609411432852903E-01
3L_3613618_SNP G A 0.1263 25 173 0.2807 2.7577794769325148E-01
3L_3613684_DEL A TTC 0.398 78 118 0.4851 4.8193083464393593E-01
3L_3613693_DEL A AATGAGGGCTTCTTTATCA 0.3514 65 120 0.4228 4.1452841879956348E-01
3L_3613739_SNP T C 0.3026 59 136 0.6181 6.1344516490633794E-01
3L_3613764_SNP T G 0.06566 13 185 0.1526 1.4807221890973743E-01
3L_3614027_SNP A C 0.05 10 190 0.7163 7.1455270444957364E-01
3L_3614098_SNP C G 0.4796 94 102 0.3119 3.0621546898945429E-01
3L_3614164_SNP C T 0.4949 97 99 0.4393 4.3410045823713983E-01
3L_3614179_SNP A C 0.3026 59 136 0.7978 7.9681300463645277E-01
3L_3614203_SNP T C 0.05051 10 188 0.7572 7.5465499701348604E-01
3L_3614221_SNP T G 0.1364 27 171 0.8552 8.5369502396528241E-01
3L_3614239_SNP C T 0.09596 19 179 0.2138 2.0909290794050828E-01
3L_3614266_SNP G A 0.4432 78 98 0.8084 8.0276600116720731E-01
3L_3614297_SNP G T 0.06091 12 185 0.7297 7.2651400798461840E-01
3L_3614320_SNP T C 0.1 20 180 0.2984 2.9535820836561033E-01
3L_3614326_SNP A G 0.07576 15 183 0.306 3.0105523011401580E-01
3L_3614416_SNP A G 0.3247 63 131 0.6671 6.6184613658229308E-01
3L_3614464_SNP G A 0.08543 17 182 0.6862 6.8444341411176857E-01
3L_3614500_SNP T C 0.3046 60 137 0.8149 8.1269674064683273E-01
3L_3614600_SNP T C 0.466 89 102 0.5273 5.1885658861815886E-01
3L_3614767_SNP A G 0.3384 67 131 0.6713 6.6816082277077526E-01
3L_3614923_SNP T A 0.398 78 118 0.765 7.6240129050057814E-01
3L_3614998_SNP T A 0.06122 12 184 0.6984 6.9497185009905826E-01
3L_3615008_SNP C T 0.07538 15 184 0.3638 3.5955946430831620E-01
3L_3615232_SNP A C 0.2296 45 151 0.4772 4.7097802262617561E-01
3L_3615302_SNP A G 0.1077 21 174 0.3436 3.3556994161600273E-01
3L_3615337_DEL G GGG 0.267 47 129 0.4713 4.6574930926083491E-01
3L_3615356_SNP T C 0.3282 64 131 0.3027 2.9498631820673216E-01
3L_3615411_SNP G A 0.3351 65 129 0.2691 2.5983817033842693E-01
3L_3615468_SNP G T 0.2031 39 153 0.7869 7.8280184792038998E-01
3L_3615519_SNP T C 0.1735 34 162 0.7093 7.0677513813032422E-01
3L_3615522_SNP A G 0.2051 40 155 0.5627 5.5629357545955005E-01
3L_3615534_SNP T A 0.07071 14 184 0.6368 6.3304410051883808E-01
3L_3615570_SNP G C 0.3557 69 125 0.798 7.9848155969807177E-01
3L_3615589_SNP C T 0.4479 86 106 0.4733 4.7370235435607444E-01
3L_3615598_SNP A G 0.07576 15 183 0.4064 4.0294498594315020E-01
3L_3615613_SNP T C 0.2784 54 140 0.5748 5.7634677591577854E-01
3L_3615651_SNP T A 0.1361 26 165 0.6643 6.5906068596493828E-01
3L_3615685_SNP T A 0.1624 32 165 0.4896 4.8770983186517580E-01
3L_3615691_SNP C T 0.4171 78 109 0.348 3.3570581954680512E-01
3L_3615735_SNP A T 0.1574 31 166 0.6459 6.4198969470641476E-01
3L_3615800_SNP G A 0.2031 39 153 0.6368 6.3382518748461958E-01
3L_3615854_SNP C A 0.2081 41 156 0.899 8.9783566732525510E-01
3L_3615894_SNP T C 0.1641 32 163 0.9218 9.2094665257771335E-01
3L_3615963_SNP G C 0.05435 10 174 0.9413 9.3904287931970143E-01
3L_3615966_SNP T A 0.102 20 176 0.239 2.3392275184352207E-01
3L_3616041_SNP G C 0.1728 33 158 0.8078 8.0777808578324639E-01
3L_3616053_SNP T C 0.4603 87 102 0.3956 3.8242164339482898E-01
3L_3616062_SNP A T 0.1929 38 159 0.3966 3.9059690889336085E-01
3L_3616206_SNP T G 0.1969 38 155 0.9338 9.3284431547764202E-01
3L_3616208_SNP G A 0.07035 14 185 0.2881 2.8421140920181986E-01
3L_3616209_SNP A T 0.07 14 186 0.2921 2.8911065106357547E-01
3L_3616271_SNP T A 0.05051 10 188 0.4934 4.9035103625862875E-01
3L_3616293_SNP T G 0.2211 42 148 0.9524 9.5115362535462156E-01
3L_3616295_SNP G T 0.1786 35 161 0.979 9.7868107138505589E-01
3L_3616301_SNP T C 0.07035 14 185 0.2862 2.8257214742512460E-01
3L_3616331_SNP T A 0.1429 28 168 0.814 8.1171813894111822E-01
3L_3616349_SNP G A 0.1869 37 161 0.9244 9.2371787397120908E-01
3L_3616372_SNP G A 0.1667 32 160 0.6444 6.3911917491106007E-01
3L_3616374_SNP C G 0.1615 31 161 0.5587 5.5214313892065081E-01
3L_3616378_SNP G A 0.1744 34 161 0.4795 4.7526905151094123E-01
3L_3616382_SNP A T 0.1615 31 161 0.6541 6.4770575213741699E-01
3L_3616384_SNP T A 0.1744 34 161 0.5383 5.3417060777182535E-01
3L_3616391_SNP A T 0.1919 38 160 0.9724 9.7214377027956222E-01
3L_3616394_SNP T C 0.1735 34 162 0.5104 5.0527407757760767E-01
3L_3616418_SNP T C 0.07653 15 181 0.9769 9.7650364265145351E-01
3L_3616427_SNP G A 0.1173 23 173 0.4755 4.7257573869715697E-01
3L_3616445_SNP G A 0.1026 20 175 0.9281 9.2687521850967591E-01
3L_3616454_SNP C T 0.4352 84 109 0.6152 6.0853742248766862E-01
3L_3616459_SNP A T 0.08629 17 180 0.8942 8.9294770335064944E-01
3L_3616460_SNP C T 0.4787 90 98 0.4848 4.7578506212888350E-01
3L_3616508_SNP C G 0.08718 17 178 0.9428 9.4193520198598335E-01
3L_3616518_SNP T C 0.198 39 158 0.9556 9.5506177190184482E-01
3L_3616519_SNP A C 0.2041 40 156 0.9245 9.2356598444566340E-01
3L_3616586_SNP G A 0.3081 57 128 0.7269 7.1876718039102516E-01
3L_3616589_SNP A C 0.2124 41 152 0.8203 8.1739823536388068E-01
3L_3616595_SNP T A 0.4301 83 110 0.5181 5.1139647473818117E-01
3L_3616604_SNP G T 0.2526 49 145 0.8314 8.2848877747035676E-01
3L_3616612_SNP G A 0.2564 50 145 0.8438 8.4169610690479579E-01
3L_3616628_SNP C T 0.2359 46 149 0.9591 9.5844078961426860E-01
3L_3616639_SNP A T 0.4674 86 98 0.3952 3.8190097873463669E-01
3L_3616641_SNP T G 0.4162 77 108 0.382 3.6893391451909807E-01
3L_3616642_SNP T G 0.2092 41 155 0.8468 8.4593707110778349E-01
3L_3616646_SNP T C 0.06091 12 185 0.8064 8.0546130464034738E-01
3L_3616737_SNP T C 0.3224 59 124 0.7431 7.3629284954849916E-01
3L_3616804_SNP T C 0.05102 10 186 0.9725 9.7212024941772646E-01
3L_3616822_SNP T A 0.05076 10 187 0.7921 7.8957515898403641E-01
3L_3616835_SNP T C 0.1827 36 161 0.9928 9.9277325313915188E-01
3L_3616867_SNP C A 0.1818 36 162 0.9882 9.8810974197533630E-01
3L_3616987_SNP G A 0.09045 18 181 0.8699 8.6874754893860628E-01
3L_3616990_SNP T A 0.05528 11 188 0.4591 4.5566478100062302E-01
3L_3617009_SNP T C 0.06122 12 184 0.9432 9.4246209434296280E-01
3L_3617021_SNP A T 0.4583 88 104 0.3879 3.8936748509411079E-01
3L_3617065_SNP A G 0.359 70 125 0.9904 9.9025719087323361E-01
3L_3617155_SNP T G 0.151 29 163 0.5174 5.0817371525019539E-01
3L_3617238_SNP G C 0.2448 47 145 0.4458 4.4342185865057049E-01
3L_3617303_SNP C A 0.2394 45 143 0.5766 5.6766462774565041E-01
3L_3617374_SNP T G 0.05051 10 188 0.1585 1.5423447478236307E-01
3L_3617380_SNP G A 0.05051 10 188 0.1585 1.5423447478236307E-01
3L_3617452_SNP G A 0.1917 37 156 0.5465 5.3827643154855209E-01
3L_3617456_SNP G A 0.1927 37 155 0.4951 4.8706651672480006E-01
3L_3617467_SNP T A 0.2487 47 142 0.4941 4.8913708492287478E-01
3L_3617481_SNP A T 0.2552 49 143 0.3427 3.3403792453106218E-01
3L_3617560_SNP T A 0.06218 12 181 0.2685 2.5926616176962747E-01
3L_3617594_SNP G T 0.1692 33 162 0.5063 5.0189101037174311E-01
3L_3617649_SNP T C 0.06566 13 185 0.3102 3.0673061954280667E-01
3L_3617750_SNP A G 0.3503 69 128 0.573 5.6970719480851850E-01
3L_3617757_SNP C G 0.05528 11 188 0.3609 3.5779402055267862E-01
3L_3617887_SNP T C 0.05102 10 186 0.7455 7.4215379667660097E-01
3L_3617997_SNP C G 0.06061 12 186 0.5316 5.2733481408807448E-01
3L_3618043_SNP C T 0.05556 11 187 0.1051 1.0447062465775447E-01
3L_3618108_SNP A G 0.0603 12 187 0.2379 2.3621025652019012E-01
3L_3618274_SNP T C 0.2368 45 145 0.9635 9.6256881339149503E-01
3L_3618319_SNP A C 0.1895 36 154 0.9854 9.8516397948846324E-01
3L_3618346_SNP G A 0.1907 37 157 0.6781 6.7356526633824054E-01
3L_3618403_SNP G A 0.07035 14 185 0.2523 2.4838282570767445E-01
3L_3618406_SNP C A 0.276 53 139 0.6961 6.9093368544965683E-01
3L_3618426_SNP C T 0.1633 32 164 0.2358 2.3007249233653926E-01
3L_3618442_SNP A C 0.2784 54 140 0.8171 8.1514929473197217E-01
3L_3618449_SNP C A 0.2513 49 146 0.687 6.8802236481381551E-01
3L_3618467_SNP A T 0.1031 20 174 0.538 5.3193738424157311E-01
3L_3618468_SNP G A 0.2396 46 146 0.807 8.0739270277315078E-01
3L_3618475_SNP T C 0.1192 23 170 0.6641 6.6435472020629116E-01
3L_3618477_SNP C A 0.1192 23 170 0.6526 6.5214353771520328E-01
3L_3618481_DEL A AAGAA 0.1212 24 174 0.4619 4.5865452187727174E-01
3L_3618487_SNP C A 0.1134 22 172 0.3321 3.3012295414559489E-01
3L_3618494_SNP T C 0.1005 19 170 0.3857 3.8472309528229542E-01
3L_3618502_SNP T C 0.1244 24 169 0.4693 4.6526614778964404E-01
3L_3618515_SNP T C 0.2487 48 145 0.6109 6.1232418236385699E-01
3L_3618537_SNP G C 0.2552 49 143 0.5921 5.9443133773561252E-01
3L_3618543_SNP A C 0.2694 52 141 0.6512 6.5453996539264314E-01
3L_3618559_SNP G A 0.1122 22 174 0.7464 7.4688953035556793E-01
3L_3618571_SNP T A 0.0603 12 187 0.495 4.9181866904913596E-01
3L_3618572_SNP G C 0.1399 27 166 0.8958 8.9583744021150924E-01
3L_3618621_SNP T C 0.2487 48 145 0.8127 8.1306613912834591E-01
3L_3618809_SNP A G 0.1327 26 170 0.4522 4.4703388551715040E-01
3L_3619046_SNP C T 0.1111 22 176 0.2992 2.9462979537107548E-01
3L_3619065_SNP A T 0.2819 53 135 0.862 8.8068958713428402E-01
3L_3619073_SNP T C 0.2073 40 153 0.04358 4.1223791023740429E-02
3L_3619160_INS CGTTTTCCC C 0.2827 54 137 0.1103 1.0412974355168392E-01
3L_3619167_SNP T C 0.0804 16 183 0.9554 9.5500413294131947E-01
3L_3619176_SNP G A 0.2784 54 140 0.1082 1.0401752749876325E-01
3L_3619229_SNP T C 0.2071 41 157 0.04292 4.0863333942039330E-02
3L_3619293_SNP C T 0.05556 11 187 0.9135 9.1266077476237339E-01
3L_3619294_SNP C A 0.05584 11 186 0.9202 9.1925717464804957E-01
3L_3619506_SNP T A 0.1897 37 158 0.4021 3.9569329233325468E-01
3L_3619508_SNP C A 0.2814 56 143 0.01296 1.2224347729835047E-02
3L_3619533_SNP A T 0.1088 21 172 0.2369 2.3301724771269983E-01
3L_3619621_SNP G A 0.4457 78 97 0.05253 4.3275111866262456E-02
3L_3619733_SNP G A 0.4444 84 105 0.06741 6.1916885478915627E-02
3L_3619908_SNP C T 0.09845 19 174 0.2214 2.1474823391515607E-01
3L_3619925_SNP T A 0.05051 10 188 0.3448 3.4035946959792007E-01
3L_3619938_DEL TCT T 0.3214 63 133 0.8609 8.5943963267523205E-01
3L_3619946_SNP T C 0.1865 36 157 0.4676 4.5973433958732701E-01
3L_3620098_DEL AA A 0.3211 61 129 0.6879 6.8438458844618077E-01
3L_3620216_SNP G A 0.3265 64 132 0.8174 8.1534732737741400E-01
3L_3620512_SNP G T 0.3886 75 118 0.8965 8.9453587369851761E-01
3L_3620539_SNP C T 0.3936 74 114 0.9898 9.8952092350678911E-01
3L_3620620_SNP C A 0.1649 32 162 0.2458 2.3708982064593898E-01
3L_3620715_SNP A C 0.09326 18 175 0.9954 9.9536966467173082E-01
3L_3620719_SNP T G 0.08247 16 178 0.9018 8.9987753986357311E-01
3L_3620844_SNP C A 0.07576 15 183 0.6687 6.6557564224197663E-01
3L_3621011_SNP T A 0.08586 17 181 0.5995 5.9556260241198988E-01
3L_3621057_SNP C T 0.1347 26 167 0.1282 1.2240150823684548E-01
3L_3621094_DEL T TTTTCGTTGAAAAGT 0.06186 12 182 0.2608 2.5223973120379839E-01
3L_3621195_SNP A C 0.07538 15 184 0.185 1.8122761765533357E-01
3L_3621231_SNP G T 0.07692 15 180 0.008053 7.0491445995885518E-03
3L_3621233_SNP G C 0.2461 47 144 0.03205 2.8736397384780482E-02
3L_3621239_SNP A G 0.1649 32 162 0.5562 5.5046506102307013E-01
3L_3621304_SNP T C 0.2158 41 149 0.005167 4.6567776612375673E-03
3L_3621316_SNP G A 0.1327 26 170 0.4505 4.4526203566989686E-01
3L_3621482_SNP G A 0.1531 30 166 0.2506 2.4315474030718121E-01
3L_3621496_SNP G A 0.3958 76 116 0.7149 7.1010528576242593E-01
3L_3621500_INS TT T 0.1735 34 162 0.1968 1.9224047388622656E-01
3L_3621563_SNP A G 0.05128 10 185 0.7602 7.5654217392508794E-01
3L_3621655_SNP G A 0.3508 67 124 0.8817 8.7973821873574398E-01
3L_3621672_SNP G T 0.1559 29 157 0.2556 2.4748490820201241E-01
3L_3621714_SNP C T 0.3438 66 126 0.9178 9.1631759409628999E-01
3L_3621795_SNP C A 0.07447 14 174 0.945 9.4427701033416578E-01
3L_3621798_INS G GCGTTCG 0.07407 14 175 0.9561 9.5537660266276081E-01
3L_3621869_SNP T G 0.2811 52 133 0.6268 6.1776273092663248E-01
3L_3621920_SNP A G 0.09744 19 176 0.1608 1.5502164290092402E-01
3L_3622080_SNP G A 0.2304 44 147 0.01768 1.9803571043619003E-02
3L_3622113_SNP C T 0.3282 64 131 0.0452 4.1412163594106141E-02
3L_3622123_SNP T G 0.3698 71 121 0.1158 1.0924000761388764E-01
3L_3622141_SNP A T 0.2268 44 150 0.002401 1.9874800350651377E-03
3L_3622186_SNP A G 0.12 24 176 0.922 9.2148589329061470E-01
3L_3622265_SNP C A 0.159 31 164 0.6267 6.2210334273010148E-01
3L_3622287_SNP T C 0.0603 12 187 0.3283 3.2398924780417115E-01
3L_3622296_SNP T C 0.2667 52 143 0.1156 1.0934382813262145E-01
3L_3622306_SNP C A 0.2667 52 143 0.1307 1.2464302039355946E-01
3L_3622308_SNP C T 0.05025 10 189 0.9757 9.7545136961391687E-01
3L_3622324_SNP T C 0.2316 44 146 0.119 1.1334407066724572E-01
3L_3622327_SNP A G 0.05556 11 187 0.7856 7.8404569750494968E-01
3L_3622330_SNP A G 0.2296 45 151 0.06333 5.9493384565403949E-02
3L_3622363_SNP C A 0.08081 16 182 0.4117 4.0788846345495211E-01
3L_3622364_SNP A G 0.08081 16 182 0.4117 4.0788846345495211E-01
3L_3622377_SNP T A 0.233 41 135 0.999 9.9903757014061645E-01
3L_3622418_SNP C T 0.09424 18 173 0.0003944 3.7867759349110528E-04
3L_3622534_SNP C G 0.0733 14 177 0.8354 8.3383848539946470E-01
3L_3622661_SNP A G 0.1939 38 158 0.004435 3.9019549497471854E-03
3L_3622665_SNP C T 0.1168 23 174 0.003503 3.0945723756383887E-03
3L_3622680_SNP A T 0.2576 51 147 0.004738 4.3340413357640991E-03
3L_3622691_SNP C T 0.05051 10 188 0.6551 6.5206707703833577E-01
3L_3622699_SNP T C 0.05528 11 188 0.001482 1.4814824015327499E-03
3L_3622706_SNP T G 0.2642 51 142 0.6351 6.3169422573830336E-01
3L_3622862_SNP C T 0.1667 32 160 0.0162 1.9793177990239698E-02
3L_3622964_SNP A G 0.05051 10 188 0.801 8.0000807642338678E-01
3L_3622991_SNP C T 0.3819 76 123 0.07232 7.0188873353449491E-02
3L_3623039_SNP C T 0.3938 76 117 0.04687 4.4125932449769818E-02
3L_3623129_SNP C T 0.07035 14 185 0.06098 5.8855677936422032E-02
3L_3623175_SNP C T 0.3073 59 133 0.005279 4.4769771780869046E-03
3L_3623259_SNP T A 0.1574 31 166 0.04489 4.2144347597234989E-02
3L_3623278_SNP T C 0.08543 17 182 0.848 8.4688269599581389E-01
3L_3623517_SNP G A 0.3927 75 116 0.0139 1.5696755496657895E-02
3L_3623562_SNP C G 0.09548 19 180 0.005849 5.4304609546612292E-03
3L_3623620_SNP T A 0.4646 92 106 0.06155 5.8975099967852745E-02
3L_3623781_SNP A G 0.4845 94 100 0.07478 7.0768996998293948E-02
3L_3623939_SNP G A 0.2154 42 153 0.01015 9.1614715179023434E-03
3L_3623961_SNP T A 0.101 20 178 0.02264 2.1581779458328908E-02
3L_3623992_SNP A G 0.4974 94 95 0.375 3.6493279455798611E-01
3L_3623997_SNP T C 0.09184 18 178 0.5148 5.1047178211643951E-01
3L_3624008_DEL T TGAGT 0.09231 18 177 0.2918 2.8476231970773758E-01
3L_3624043_SNP G A 0.4813 90 97 0.2543 2.4713622777425159E-01
3L_3624051_SNP G A 0.4656 88 101 0.2075 2.0050986737688381E-01
3L_3624055_SNP C A 0.06186 12 182 0.244 2.3628078905294059E-01
3L_3624063_SNP C A 0.06091 12 185 0.2476 2.4234257536122428E-01
3L_3624098_SNP G A 0.4916 88 91 0.2358 2.2168838349281605E-01
3L_3624105_SNP C A 0.4682 81 92 0.2043 1.8825923529868160E-01
3L_3624109_SNP T A 0.1152 22 169 0.3095 3.0009538102751343E-01
3L_3624113_SNP C T 0.1111 21 168 0.2948 2.8337145955093657E-01
3L_3624128_SNP G T 0.1 19 171 0.4477 4.3738456932638903E-01
3L_3624153_SNP G A 0.1211 23 167 0.06477 5.9720328622009766E-02
3L_3624155_SNP G T 0.1117 21 167 0.07524 7.0638805520137460E-02
3L_3624179_SNP C T 0.06952 13 174 0.01271 1.0454569334717327E-02
3L_3624184_SNP A G 0.07937 15 174 0.0625 5.6636659308331526E-02
3L_3624220_SNP T C 0.2044 37 144 0.8188 8.1398182512407669E-01
3L_3624223_SNP C G 0.4828 84 90 0.2089 1.9556875437908705E-01
3L_3624233_SNP C G 0.2418 44 138 0.2504 2.3886619462328418E-01
3L_3624244_SNP T A 0.2079 37 141 0.08952 8.1825809979997749E-02
3L_3624279_SNP C T 0.08475 15 162 0.0002335 1.5520719654264740E-04
3L_3624302_SNP T A 0.153 28 155 0.6049 5.9566802923865392E-01
3L_3624325_SNP T A 0.1117 21 167 0.6361 6.3329693886925853E-01
3L_3624329_SNP T A 0.1649 31 157 0.5231 5.1343480078728720E-01
3L_3624332_SNP T C 0.1613 30 156 0.7113 7.0514555305559101E-01
3L_3624333_SNP C T 0.1211 23 167 0.5041 4.9805146011137591E-01
3L_3624335_SNP T A 0.07487 14 173 0.7527 7.4777002977159857E-01
3L_3624348_SNP T G 0.1047 20 171 0.2844 2.7331122648118478E-01
3L_3624354_SNP A C 0.1053 20 170 0.6919 6.8809527470162335E-01
3L_3624373_SNP C T 0.5 94 94 0.1826 1.7084164459132878E-01
3L_3624375_SNP T A 0.3711 72 122 0.477 4.7043983025393532E-01
3L_3624376_SNP G A 0.1128 22 173 0.4617 4.5697174764575910E-01
3L_3624384_SNP A G 0.09278 18 176 0.00455 4.0712574703344944E-03
3L_3624389_SNP C T 0.1192 23 170 0.2165 2.0942738232011593E-01
3L_3624391_SNP T A 0.1295 25 168 0.1986 1.9187445748586651E-01
3L_3624396_SNP A G 0.05612 11 185 0.462 4.5827036146898692E-01
3L_3624417_SNP A G 0.1566 31 167 0.3805 3.7532356173769832E-01
3L_3624440_SNP A C 0.3438 66 126 0.4316 4.2109007208909677E-01
3L_3624484_SNP C T 0.2953 57 136 0.5817 5.7530047400461060E-01
3L_3624497_SNP G C 0.05584 11 186 0.4447 4.4256435912939041E-01
3L_3624542_SNP T C 0.3249 64 133 0.9838 9.8365985355329877E-01
3L_3624544_SNP A C 0.1224 24 172 0.01992 1.9817290699359384E-02
3L_3624554_SNP C T 0.4667 91 104 0.2079 2.0891576405469958E-01
3L_3624559_SNP G A 0.4694 92 104 0.2382 2.3939208908944065E-01
3L_3624644_SNP A T 0.05076 10 187 0.9905 9.9039428459511403E-01
3L_3624668_SNP G C 0.08205 16 179 0.1367 1.3364287214299286E-01
3L_3624687_SNP G C 0.1055 21 178 0.7555 7.5394680578833306E-01
3L_3624855_SNP C T 0.08763 17 177 0.9077 9.0615930680744727E-01
3L_3624889_SNP C T 0.3886 75 118 0.1841 1.7673070216182118E-01
3L_3624900_SNP G A 0.08122 16 181 0.6433 6.4010752482053812E-01
3L_3624945_SNP T C 0.06633 13 183 0.002631 2.2998504482796595E-03
3L_3625018_SNP A G 0.3177 61 131 0.6332 6.2774495361466220E-01
3L_3625035_SNP A G 0.05128 10 185 0.3785 3.7059080943510536E-01
3L_3625072_SNP G A 0.3211 61 129 0.1055 9.7048846938663225E-02
3L_3625076_DEL T TT 0.05641 11 184 0.0009416 1.2557475135742677E-03
3L_3625236_SNP G A 0.05 10 190 0.8578 8.5694797290464275E-01
3L_3625245_SNP T A 0.07143 14 182 0.7994 7.9784789407809698E-01
3L_3625482_SNP G A 0.06 12 188 0.2496 2.4662949511654775E-01
3L_3625505_SNP T G 0.3109 60 133 0.3869 3.7761883580110189E-01
3L_3625533_SNP C T 0.0625 12 180 0.5956 5.9186048615711251E-01
3L_3625546_SNP G C 0.2042 39 152 0.7061 7.0298425691860955E-01
3L_3625552_SNP G A 0.0567 11 183 0.9561 9.5633973700289332E-01
3L_3625581_SNP T G 0.4545 85 102 0.146 1.4257318717469936E-01
3L_3625635_SNP C T 0.173 32 153 0.9745 9.7382171205150392E-01
3L_3625672_SNP T C 0.06383 12 176 0.5707 5.6374699143386642E-01
3L_3625692_SNP G A 0.08556 16 171 0.5731 5.6930698329305329E-01
3L_3625701_SNP T C 0.3966 71 108 0.2694 2.5251927166566923E-01
3L_3625703_SNP C A 0.3405 63 122 0.4653 4.5294840496961797E-01
3L_3625716_SNP T A 0.1257 23 160 0.6099 6.0123959506022961E-01
3L_3625719_SNP T C 0.07979 15 173 0.5425 5.3160217909006480E-01
3L_3625721_SNP T C 0.07104 13 170 0.8938 8.9239317950924502E-01
3L_3625758_SNP G C 0.2197 38 135 0.2371 2.2799349233328270E-01
3L_3625834_SNP C T 0.05236 10 181 0.7737 7.7030702501536807E-01
3L_3625858_SNP G T 0.1458 28 164 0.1729 1.6509023618080443E-01
3L_3625859_SNP G A 0.06091 12 185 0.397 3.9245593326662331E-01
3L_3625877_SNP G A 0.179 29 133 0.09264 7.5923575156541884E-02
3L_3625879_SNP A T 0.1309 25 166 0.8788 8.7603429266305810E-01
3L_3625902_SNP T C 0.1077 21 174 0.8748 8.7316622602096683E-01
3L_3625935_SNP A C 0.1795 35 160 0.03321 3.1760768939793196E-02
3L_3625943_SNP G C 0.2857 56 140 0.6166 6.1898898899619215E-01
3L_3625946_SNP A T 0.101 20 178 0.008225 7.5825578357694391E-03
3L_3625951_SNP A C 0.171 33 160 0.2376 2.4086955999990933E-01
3L_3625958_SNP C T 0.2732 53 141 0.4819 4.8336654831953019E-01
3L_3626057_SNP A G 0.1071 21 175 0.04961 4.6995350469132210E-02
3L_3626407_SNP T A 0.09744 19 176 0.2173 2.1171844425859931E-01
3L_3626417_SNP T C 0.3622 71 125 0.215 2.0854373215684430E-01
3L_3626427_SNP G A 0.09184 18 178 0.05161 4.8050218552707392E-02
3L_3626516_SNP A T 0.1364 27 171 0.02818 2.6618769744325265E-02
3L_3626581_SNP A G 0.06566 13 185 0.4143 4.1663652661221895E-01
3L_3626595_SNP C G 0.1895 36 154 0.436 4.2949949305327884E-01
3L_3626826_SNP A G 0.102 20 176 0.04652 4.3888286059014313E-02
3L_3626919_SNP T C 0.1212 24 174 0.1131 1.0942592337671264E-01
3L_3627055_SNP G A 0.4133 81 115 0.3545 3.5660054299914534E-01
3L_3627179_SNP C T 0.241 47 148 0.3863 3.7913224474634266E-01
3L_3627181_SNP A C 0.197 39 159 0.5302 5.2550160638201526E-01
3L_3627198_SNP G A 0.2435 47 146 0.9201 9.1964765892293610E-01
3L_3627213_SNP C T 0.07538 15 184 0.005211 4.8315879571968140E-03
3L_3627234_SNP T C 0.4731 88 98 0.2127 2.1373465225349753E-01
3L_3627236_DEL A ATAAATAAAATCCA 0.1026 20 175 0.9535 9.5268084622056115E-01
3L_3627253_SNP A G 0.3454 67 127 0.1767 1.7030444097886333E-01
3L_3627260_DEL A AGATATTTTCTATCAAATA 0.06091 12 185 0.7276 7.2415444593883693E-01
3L_3627282_SNP T G 0.4974 94 95 0.1068 1.0021464850754536E-01
3L_3627285_DEL AGTGTCGA A 0.4948 95 97 0.1104 1.0630453162724884E-01
3L_3627359_SNP A C 0.06122 12 184 0.8656 8.6364186774440965E-01
3L_3627431_SNP T G 0.3077 60 135 0.7146 7.1024530859184321E-01
3L_3627436_SNP A G 0.268 52 142 0.9019 9.0033724995410735E-01
3L_3627467_SNP G T 0.2653 52 144 0.8473 8.4545861859882754E-01
3L_3627469_SNP G A 0.06566 13 185 0.6887 6.8594219495880893E-01
3L_3627483_SNP G T 0.0567 11 183 0.9501 9.4954017878402319E-01
3L_3627484_SNP T G 0.07692 15 180 0.3205 3.1296273221820936E-01
3L_3627487_DEL A AC 0.06122 12 184 0.749 7.4557066832038421E-01
3L_3627657_SNP A G 0.3665 70 121 0.04871 4.5188809556424465E-02
3L_3627675_SNP C A 0.4388 86 110 0.2241 2.2436939472653594E-01
3L_3627684_SNP T G 0.09744 19 176 0.0008523 7.6993600464275573E-04
3L_3627794_SNP G T 0.2474 48 146 0.7076 7.0438544620461507E-01
3L_3627823_SNP G C 0.2194 43 153 0.04777 4.8917749622493643E-02
3L_3627882_SNP T C 0.3086 54 121 0.4397 4.2880831071034453E-01
3L_3627883_SNP T C 0.3855 69 110 0.3747 3.7052717262413271E-01
3L_3627912_SNP T C 0.3866 75 119 0.7259 7.2534873194414906E-01
3L_3628120_SNP C T 0.05556 11 187 0.6274 6.2375817672290546E-01
3L_3628284_SNP T C 0.3404 64 124 0.04765 4.3262051560786566E-02
3L_3628293_SNP G A 0.2222 44 154 0.9242 9.2459659640265834E-01
3L_3628320_SNP A G 0.1269 25 172 0.01035 9.4589164550449422E-03
3L_3628347_SNP T G 0.07035 14 185 0.5389 5.3531227050843322E-01
3L_3628376_SNP A C 0.05584 11 186 0.002397 2.1148204715889770E-03
3L_3628418_SNP C T 0.1633 32 164 0.1909 1.8475683901054807E-01
3L_3628429_SNP A G 0.1719 33 159 0.2015 2.0114418176422555E-01
3L_3628451_SNP A T 0.4278 83 111 0.3027 3.0392892711040853E-01
3L_3628466_SNP T A 0.3679 71 122 0.6663 6.5945259746289941E-01
3L_3628482_SNP C A 0.2984 57 134 0.9205 9.1832434846564825E-01
3L_3628486_SNP C T 0.08163 16 180 0.001531 1.3319717174477132E-03
3L_3628503_SNP G T 0.1128 22 173 0.5532 5.5404110894922354E-01
3L_3628505_SNP T C 0.1077 21 174 0.4493 4.5089187107342488E-01
3L_3628509_SNP T G 0.08081 16 182 0.001486 1.3557507277886325E-03
3L_3628510_SNP C A 0.07772 15 178 0.004311 4.4844969091243966E-03
3L_3628514_SNP C A 0.07179 14 181 0.749 7.4646118733788880E-01
3L_3628517_INS TAATTAATTAA T 0.0804 16 183 0.001401 1.3019358240134143E-03
3L_3628618_SNP A T 0.2525 50 148 0.1188 1.1595868952022514E-01
3L_3628619_SNP A C 0.2551 50 146 0.1993 1.9374627690060242E-01
3L_3628700_SNP A C 0.05102 10 186 0.8339 8.3175398056869909E-01
3L_3628757_SNP T C 0.05076 10 187 0.1356 1.3195706604960056E-01
3L_3628812_SNP C G 0.3505 68 126 0.02682 2.7337192378187377E-02
3L_3628813_SNP A G 0.1624 32 165 0.004455 3.9931975773287625E-03
3L_3628817_SNP G C 0.3158 60 130 0.1569 1.5190428297417102E-01
3L_3628909_SNP G T 0.1421 28 169 0.5434 5.4020916757877602E-01
3L_3628910_SNP C G 0.05051 10 188 0.9651 9.6477408679455057E-01
3L_3628925_SNP T C 0.2462 48 147 0.6284 6.4892862115536365E-01
3L_3629002_SNP A G 0.06091 12 185 0.8047 8.0232430159898527E-01
3L_3629007_SNP A T 0.065 13 187 0.8735 8.7274211434788262E-01
3L_3629009_SNP A G 0.05556 11 187 0.754 7.5211283865054401E-01
3L_3629076_SNP T C 0.3246 62 129 0.3709 3.6905254925402275E-01
3L_3629220_SNP A G 0.09645 19 178 0.6065 6.0777719876389869E-01
3L_3629245_SNP T A 0.25 49 147 0.08591 8.1502987142575187E-02
3L_3629276_SNP T C 0.05 10 190 0.4262 4.2326985169071651E-01
3L_3629278_SNP T G 0.3231 63 132 0.5242 5.1823774298756420E-01
3L_3629407_SNP T C 0.09424 18 173 0.8414 8.3841449085047026E-01
3L_3629427_SNP G A 0.08876 15 154 0.005132 9.0647290764997342E-03
3L_3629476_SNP T G 0.2642 51 142 0.345 3.3857115315864528E-01
3L_3629498_SNP C A 0.07576 15 183 0.3796 3.7477660466155649E-01
3L_3629566_SNP T G 0.159 31 164 0.5095 5.0461830269648400E-01
3L_3629573_DEL T TAGCCTAT 0.06122 12 184 0.5672 5.6349274379360570E-01
3L_3629743_SNP A G 0.3886 75 118 0.1579 1.4962117395995511E-01
3L_3629747_SNP G A 0.4337 85 111 0.1916 1.8586805294451647E-01
3L_3629826_SNP A G 0.08081 16 182 0.3044 3.0053487577363802E-01
3L_3629896_SNP A T 0.2103 41 154 0.03542 3.2392476531030792E-02
3L_3629997_SNP A C 0.3436 67 128 0.7663 7.6394087283366541E-01
3L_3630043_SNP A C 0.05076 10 187 0.7022 7.0018502291408113E-01
3L_3630065_SNP T C 0.3046 60 137 0.7019 7.0027296195474209E-01
3L_3630073_SNP A G 0.4388 86 110 0.5546 5.5021256876278668E-01
3L_3630110_SNP A G 0.3929 77 119 0.07802 7.5001598729725574E-02
3L_3630138_SNP C G 0.4619 91 106 0.2793 2.7505816307707609E-01
3L_3630213_SNP G C 0.2944 58 139 0.06687 6.3473064353959677E-02
3L_3630215_SNP G A 0.299 58 136 0.06131 5.7489948104506292E-02
3L_3630252_SNP G T 0.3144 61 133 0.08563 8.0608386088545633E-02
3L_3630291_SNP T A 0.2704 53 143 0.7463 7.4702295926341167E-01
3L_3630320_SNP C T 0.3368 65 128 0.0536 5.5019601993026239E-02
3L_3630330_SNP A G 0.3834 74 119 0.1133 1.1467838380407880E-01
3L_3630338_SNP T C 0.4256 83 112 0.06529 6.5465386220935201E-02
3L_3630452_SNP C G 0.09645 19 178 0.9263 9.2659847269766693E-01
3L_3630458_SNP T G 0.1106 22 177 0.5756 5.7249212800141613E-01
3L_3630466_SNP T C 0.3401 67 130 0.6702 6.6667542586671980E-01
3L_3630474_SNP G C 0.09794 19 175 0.9129 9.1288836952607433E-01
3L_3630511_SNP T C 0.2371 46 148 0.1542 1.5060497162588016E-01
3L_3630543_SNP A C 0.4681 88 100 0.08352 8.1314240182338182E-02
3L_3630557_SNP T G 0.4205 82 113 0.07919 7.9426602790781800E-02
3L_3630561_SNP A C 0.09694 19 177 0.5142 5.0893984492341549E-01
3L_3630652_SNP A G 0.1633 32 164 0.6829 6.8405007050897726E-01
3L_3630688_SNP C T 0.2332 45 148 0.04796 4.3976702247908291E-02
3L_3630715_SNP A G 0.134 26 168 0.6369 6.3202502813527706E-01
3L_3630740_SNP A G 0.06599 13 184 0.879 8.7791696892049831E-01
3L_3630743_SNP C T 0.4789 91 99 0.03158 2.9899737334871921E-02
3L_3630916_SNP C T 0.4301 83 110 0.2845 2.7499235958692791E-01
3L_3630919_SNP A C 0.1413 26 158 0.4178 4.0389151206418539E-01
3L_3631159_SNP T C 0.232 45 149 0.5514 5.5191514783872342E-01
3L_3631298_SNP A G 0.4162 82 115 0.2682 2.6361258836775037E-01
3L_3631402_SNP G A 0.2755 54 142 0.4196 4.1865859477277811E-01
3L_3631541_SNP T G 0.2423 47 147 0.1096 1.0818229387231637E-01
3L_3631660_SNP G T 0.07107 14 183 0.8588 8.5721566835615981E-01
3L_3631878_SNP T G 0.3316 63 127 0.2277 2.1625869611624271E-01
3L_3631899_SNP A T 0.2565 49 142 0.09659 9.3440336850140748E-02
3L_3631918_SNP A C 0.276 53 139 0.1738 1.6665198867299946E-01
3L_3631936_SNP A G 0.2792 55 142 0.1544 1.5014206928875984E-01
3L_3631959_SNP T A 0.2835 55 139 0.1873 1.8175475887856818E-01
3L_3631976_SNP C T 0.3138 59 129 0.2108 2.1728634863865381E-01
3L_3631982_SNP G A 0.2938 57 137 0.8384 8.3569300699938309E-01
3L_3632000_SNP T G 0.06186 12 182 0.3512 3.4856093871155269E-01
3L_3632089_SNP T C 0.2513 49 146 0.0284 2.5958988157934380E-02
3L_3632141_SNP A C 0.3282 64 131 0.07388 7.0627065485801888E-02
3L_3632512_SNP T G 0.05612 11 185 0.9492 9.4859519528108704E-01
3L_3632572_SNP A G 0.3898 69 108 0.05061 4.4251086865026164E-02
3L_3632590_SNP A G 0.09184 18 178 0.3941 3.9262011527245355E-01
3L_3632614_SNP A G 0.06417 12 175 0.8654 8.6281714174418089E-01
3L_3632619_SNP C A 0.07895 15 175 0.419 4.1603490471392257E-01
3L_3632676_SNP T A 0.269 53 144 0.2844 2.8043743798387866E-01
3L_3632690_SNP C T 0.4031 79 117 0.03135 2.8928307262426220E-02
3L_3632700_SNP T G 0.4021 78 116 0.06712 6.4480456899513830E-02
3L_3632701_SNP G C 0.4 78 117 0.03497 3.2484320707303803E-02
3L_3632703_SNP A T 0.4072 79 115 0.02715 2.4778050646621360E-02
3L_3632704_SNP G A 0.4031 79 117 0.03207 3.0103337487854962E-02
3L_3632707_SNP C T 0.3969 77 117 0.03942 3.6698891021826621E-02
3L_3632724_SNP T C 0.2615 51 144 0.2506 2.4311663307603437E-01
3L_3632730_SNP A G 0.3949 77 118 0.03965 3.6348588992697953E-02
3L_3632739_SNP A T 0.2656 51 141 0.353 3.4836334711326378E-01
3L_3632797_SNP C T 0.2383 46 147 0.114 1.0832732994696137E-01
3L_3632915_SNP T C 0.05208 10 182 0.6786 6.7157634107941766E-01
3L_3632969_SNP C T 0.06842 13 177 0.7201 7.1451003067904750E-01
3L_3632974_INS TG A 0.05114 9 167 0.5875 5.7127949019195778E-01
3L_3632980_INS GA G 0.1796 30 137 0.7595 7.5114194471509554E-01
3L_3633017_INS GGGG G 0.1173 21 158 0.4198 4.1331090956981387E-01
3L_3633023_DEL C GT 0.1056 19 161 0.8586 8.5851100025276139E-01
3L_3633037_SNP T G 0.3908 68 106 0.7353 7.2961712928471201E-01
3L_3633190_SNP C T 0.1224 24 172 0.5315 5.2539325355157795E-01
3L_3633214_SNP A G 0.1327 26 170 0.5801 5.7435234699729842E-01
3L_3633278_SNP T G 0.1809 36 163 0.7499 7.4775464294526972E-01
3L_3633461_SNP G A 0.3368 65 128 0.9853 9.8503544480857452E-01
3L_3633490_SNP T C 0.1762 34 159 0.2975 2.8733724966759699E-01
3L_3633520_SNP G A 0.07216 14 180 0.5444 5.3898444314529459E-01
3L_3633523_SNP G T 0.05789 11 179 0.701 6.9646885753188614E-01
3L_3633578_SNP A T 0.4064 76 111 0.3032 2.9297384258283810E-01
3L_3633594_SNP C T 0.392 78 121 0.4238 4.1974362087565864E-01
3L_3633669_SNP G A 0.2194 43 153 0.86 8.5965922596028321E-01
3L_3633692_SNP G A 0.1186 23 171 0.7287 7.2531153491222666E-01
3L_3633899_DEL TCTTGGA T 0.4211 80 110 0.5463 5.3745773259247720E-01
3L_3633936_SNP C G 0.441 86 109 0.3777 3.7400445102067204E-01
3L_3633963_SNP T C 0.1387 24 149 0.3227 3.0365497889827653E-01
3L_3633970_SNP G T 0.2278 41 139 0.09092 8.0445281474963382E-02
3L_3633973_SNP G A 0.2486 46 139 0.07181 6.6731542150250164E-02
3L_3633985_SNP T C 0.1862 35 153 0.6531 6.4351011416143189E-01
3L_3634034_SNP A C 0.1882 35 151 0.6486 6.4403824023709300E-01
3L_3634187_SNP A T 0.2062 40 154 0.2496 2.4482452145050593E-01
3L_3634192_SNP G A 0.1726 34 163 0.8689 8.6968036286573502E-01
3L_3634196_SNP T A 0.1364 27 171 0.5771 5.7311511886994126E-01
3L_3634200_SNP T C 0.132 26 171 0.5754 5.7047351157302417E-01
3L_3634203_SNP T A 0.132 26 171 0.5754 5.7047351157302417E-01
3L_3634204_SNP A T 0.1333 26 169 0.933 9.3297779390833746E-01
3L_3634208_SNP T A 0.1276 25 171 0.4275 4.2120425011136875E-01
3L_3634233_SNP A G 0.1364 27 171 0.5771 5.7311511886994126E-01
3L_3634241_SNP G A 0.1753 34 160 0.4099 4.0205044547036495E-01
3L_3634251_DEL T TGTAATATATATAT 0.129 24 162 0.03356 3.3851532481454692E-02
3L_3634252_SNP G C 0.1429 23 138 0.8076 8.3673604916474720E-01
3L_3634275_SNP C T 0.1385 27 168 0.01417 1.4083192005098525E-02
3L_3634280_SNP C A 0.2092 41 155 0.1974 1.9876160444561985E-01
3L_3634296_SNP T A 0.1958 37 152 0.5279 5.8443377976613975E-01
3L_3634305_SNP T C 0.2398 47 149 0.2795 2.7498588803881685E-01
3L_3634312_DEL T TA 0.3795 74 121 0.9003 8.9925991234883351E-01
3L_3634316_SNP T G 0.1392 27 167 0.03922 4.0046073579737003E-02
3L_3634318_SNP C G 0.1656 27 136 0.8518 8.7649310495342891E-01
3L_3634320_SNP A G 0.4974 94 95 0.1846 1.8325241508642376E-01
3L_3634334_SNP G C 0.1768 35 163 0.6694 6.6660517480470194E-01
3L_3634345_SNP C T 0.1624 32 165 0.3698 4.4374672290596950E-01
3L_3634366_SNP G A 0.3077 60 135 0.03086 3.1759950926097534E-02
3L_3634432_SNP T C 0.2332 45 148 0.1687 1.7177557695276813E-01
3L_3634486_DEL G TC 0.4492 84 103 0.1246 1.2110567225404811E-01
3L_3634576_SNP T G 0.2632 50 140 0.9537 9.5242618620247710E-01
3L_3634682_SNP T C 0.1735 34 162 0.005447 4.8399808605659282E-03
3L_3634920_SNP T C 0.2183 43 154 0.7334 7.3227408658287441E-01
3L_3634921_SNP A T 0.1237 24 170 0.1901 2.0059335497420239E-01
3L_3634944_SNP G C 0.1385 27 168 0.3485 3.6289041986711468E-01
3L_3634969_SNP A C 0.1392 27 167 0.4406 4.3670613742643172E-01
3L_3634977_SNP T C 0.1371 27 170 0.5198 5.1553131845143252E-01
3L_3635092_INS GG G 0.4944 88 90 0.2308 2.3270061040690537E-01
3L_3635229_SNP A C 0.06122 12 184 0.859 8.5689098842053169E-01
3L_3635330_SNP A T 0.228 44 149 0.2188 2.1508693743983154E-01
3L_3635336_SNP C T 0.2304 44 147 0.2214 2.1443492033618305E-01
3L_3635344_SNP T G 0.4656 88 101 0.2404 2.3663780231405052E-01
3L_3635355_SNP T A 0.2383 46 147 0.1567 1.5234508461601937E-01
3L_3635375_SNP T C 0.201 39 155 0.002345 2.2454542915743671E-03
3L_3635388_SNP G A 0.241 47 148 0.1541 1.5061232830392945E-01
3L_3635432_SNP C T 0.4485 87 107 0.04995 5.0384024974858839E-02
3L_3635536_SNP T C 0.1786 35 161 0.4791 4.7467644940501486E-01
3L_3635555_SNP G A 0.399 77 116 0.1383 1.3910811454703342E-01
3L_3635577_DEL A AA 0.3094 56 125 0.06919 8.1604184677139022E-02
3L_3635683_SNP T C 0.1237 24 170 0.5799 5.7589560890273050E-01
3L_3635875_SNP C A 0.3351 65 129 0.01604 1.6054975696103081E-02
3L_3635880_SNP T A 0.2423 47 147 0.1307 1.2600648554125793E-01
3L_3635882_SNP A T 0.3351 65 129 0.01604 1.6054975696103081E-02
3L_3636022_SNP A T 0.1472 29 168 0.4499 4.4391349155099824E-01
3L_3636199_SNP A G 0.1077 21 174 0.1361 1.3484583543908524E-01
3L_3636251_SNP T A 0.2347 46 150 0.4889 4.8362949056806859E-01
3L_3636375_SNP C A 0.3214 63 133 0.3473 3.4905241732701786E-01
3L_3636406_SNP C G 0.05076 10 187 0.6864 6.8240882227668553E-01
3L_3636467_SNP C T 0.1531 30 166 0.3899 3.8398267457983570E-01
3L_3636476_SNP C A 0.0804 16 183 0.09097 8.9270192568826290E-02
3L_3636563_SNP C T 0.05051 10 188 0.007521 6.9002347562080119E-03
3L_3636625_SNP A G 0.1347 26 167 0.4865 4.8687506001162240E-01
3L_3636656_SNP T C 0.1692 33 162 0.593 5.9074390016604039E-01
3L_3636707_SNP C T 0.0603 12 187 0.4573 4.5404650575726535E-01
3L_3636962_SNP A C 0.1015 20 177 0.5691 5.7044354373311978E-01
3L_3636963_INS C CCTTGG 0.09231 18 177 0.8923 8.9358269375936206E-01
3L_3636987_SNP G A 0.4072 79 115 0.01664 1.4855907521763995E-02
3L_3637078_SNP C G 0.105 21 179 0.08066 7.8765502194217615E-02
3L_3637180_SNP T G 0.2887 56 138 0.06081 5.8383076411789706E-02
3L_3637187_SNP A T 0.4263 81 109 0.005353 4.4051433073817991E-03
3L_3637367_SNP T A 0.1173 23 173 0.1055 1.0108818183229229E-01
3L_3637390_SNP C G 0.2718 53 142 0.1222 1.1603383891528296E-01
3L_3637402_SNP A G 0.4898 96 100 0.006154 5.6343209384817645E-03
3L_3637405_SNP T A 0.05025 10 189 0.3456 3.4135558563818680E-01
3L_3637407_SNP C T 0.487 94 99 0.007973 7.3963540730122533E-03
3L_3637443_SNP T C 0.09278 18 176 0.2857 2.7617316329993047E-01
3L_3637445_SNP C T 0.08763 17 177 0.34 3.3086619728842048E-01
3L_3637447_SNP A T 0.2626 52 146 0.05943 5.6851703250464521E-02
3L_3637454_SNP A G 0.07692 15 180 0.5269 5.2039821582787038E-01
3L_3637480_SNP G A 0.4536 88 106 0.007009 6.1993813812179586E-03
3L_3637484_SNP T A 0.151 29 163 0.5606 5.5248804627696746E-01
3L_3637485_SNP T A 0.08763 17 177 0.3637 3.5425118912241282E-01
3L_3637488_SNP C T 0.1518 29 162 0.7153 7.0889060554484606E-01
3L_3637526_SNP T A 0.4489 79 97 0.02727 2.1632577506363364E-02
3L_3637535_SNP T G 0.08889 16 164 0.4042 3.9081180005898530E-01
3L_3637542_DEL T ATTCTGGTATCCACCA 0.3681 67 115 0.1243 1.1353316908113731E-01
3L_3637589_SNP T G 0.2593 49 140 0.08317 7.9168060278951166E-02
3L_3637638_SNP G A 0.06044 11 171 0.9643 9.6364073955474527E-01
3L_3637665_SNP A T 0.2432 45 140 0.09023 8.3047106844752069E-02
3L_3637685_SNP T C 0.4426 81 102 0.0138 1.1730395393600445E-02
3L_3637779_SNP A G 0.3944 71 109 0.001731 1.2111283675290349E-03
3L_3637805_SNP T G 0.2032 38 149 0.5772 5.7105456797651344E-01
3L_3637898_SNP C G 0.2256 44 151 0.0351 3.3379254445161842E-02
3L_3637911_SNP A G 0.2398 47 149 0.03836 3.6749066486261965E-02
3L_3637935_DEL A AG 0.1036 20 173 0.9001 8.9930979246993004E-01
3L_3637949_SNP T C 0.05051 10 188 0.9948 9.9475171396874340E-01
3L_3637951_SNP A T 0.05051 10 188 0.9948 9.9475171396874340E-01
3L_3637952_SNP A T 0.05528 11 188 0.6805 6.7812871151243637E-01
3L_3637964_SNP G A 0.05528 11 188 0.6805 6.7812871151243637E-01
3L_3637966_SNP T A 0.05051 10 188 0.5573 5.5347529006240692E-01
3L_3637990_SNP A G 0.09677 18 168 0.4028 3.8924654006870407E-01
3L_3637991_SNP G C 0.1879 31 134 0.04273 3.1012865254503256E-02
3L_3637994_SNP A T 0.2919 54 131 0.03336 2.8765638007488686E-02
3L_3637996_SNP C A 0.4271 82 110 0.06494 6.0079623710806086E-02
3L_3638004_SNP A G 0.2947 56 134 0.03238 2.9354597339971925E-02
3L_3638006_SNP T C 0.2183 43 154 0.08001 7.6625612398113357E-02
3L_3638223_SNP T A 0.06736 13 180 0.3517 3.4126653657189543E-01
3L_3638507_SNP G T 0.05076 10 187 0.7049 7.0241582004432779E-01
3L_3638568_SNP G C 0.4615 90 105 0.4747 4.7347126853786303E-01
3L_3638579_INS AA A 0.1989 37 149 0.3726 3.6389386782211430E-01
3L_3638580_SNP A G 0.2216 43 151 0.3445 3.3730012914707541E-01
3L_3638582_INS TT T 0.2097 39 147 0.454 4.4543057247378337E-01
3L_3638584_SNP G A 0.09231 18 177 0.665 6.6095437350149755E-01
3L_3638597_SNP G A 0.4154 81 114 0.4652 4.5890100000445389E-01
3L_3638666_SNP T A 0.1152 22 169 0.841 8.4080500112932932E-01
3L_3638723_SNP A C 0.3807 75 122 0.9297 9.2892498569382909E-01
3L_3638754_SNP G C 0.1979 37 150 0.4053 3.9635508759180327E-01
3L_3638756_SNP T G 0.1111 22 176 0.1818 1.8126806339109003E-01
3L_3638758_SNP G C 0.3854 74 118 0.3945 3.8407117128539037E-01
3L_3638767_SNP C G 0.3135 58 127 0.8102 8.0684866600273353E-01
3L_3638783_SNP G A 0.4844 93 99 0.3293 3.2129786257654858E-01
3L_3638807_SNP A G 0.4516 84 102 0.2196 2.0606950964493653E-01
3L_3638821_SNP G A 0.4583 88 104 0.2603 2.5361445295722451E-01
3L_3638828_SNP C A 0.1753 34 160 0.4231 4.1664729170102710E-01
3L_3638831_SNP T G 0.3834 74 119 0.4441 4.3691833719296103E-01
3L_3638870_DEL T TC 0.09836 18 165 0.3892 3.7924050880679672E-01
3L_3638871_SNP C T 0.4783 77 84 0.6319 6.1211322756568065E-01
3L_3639071_SNP C G 0.09184 18 178 0.8653 8.6334844531104338E-01
3L_3639241_SNP T C 0.05051 10 188 0.7816 7.7954712657118308E-01
3L_3639280_SNP G A 0.05556 11 187 0.7235 7.2095599243778818E-01
3L_3639425_SNP A T 0.4359 85 110 0.2368 2.3682859001373002E-01
3L_3639444_DEL CTTAAGACAAA C 0.4041 78 115 0.1968 1.9552722381466348E-01
3L_3639464_SNP G A 0.4084 78 113 0.1901 1.8709161323266454E-01
3L_3639465_SNP A T 0.4084 78 113 0.1794 1.7813888700458935E-01
3L_3639469_SNP A T 0.4062 78 114 0.1918 1.8959977710297038E-01
3L_3639478_SNP T G 0.4481 82 101 0.1674 1.6112463112813558E-01
3L_3639490_SNP G A 0.4392 83 106 0.1899 1.8624915985071189E-01
3L_3639494_SNP T G 0.4084 78 113 0.2286 2.2703327614537361E-01
3L_3639496_SNP G A 0.4053 77 113 0.209 2.0622536188915419E-01
3L_3639497_SNP T A 0.4053 77 113 0.2453 2.4177387827835439E-01
3L_3639513_SNP T G 0.4084 78 113 0.1797 1.7683275192996650E-01
3L_3639521_SNP T A 0.07035 14 185 0.8225 8.2094887097859459E-01
3L_3639524_SNP T A 0.4031 77 114 0.1826 1.7878271617069064E-01
3L_3639531_SNP T G 0.4764 91 100 0.162 1.5756748105059792E-01
3L_3639532_SNP G T 0.4115 79 113 0.2328 2.3003912666631798E-01
3L_3639540_SNP T C 0.4346 83 108 0.2766 2.7204828525145597E-01
3L_3639542_SNP G A 0.4792 92 100 0.1643 1.6112259115021732E-01
3L_3639568_SNP A G 0.07 14 186 0.7677 7.6627328452509313E-01
3L_3639596_SNP A G 0.3895 74 116 0.1876 1.8260544016088476E-01
3L_3639598_SNP T C 0.3333 62 124 0.4237 4.2347675014554054E-01
3L_3639625_SNP C T 0.2419 45 141 0.5984 5.9422920222556219E-01
3L_3639626_SNP T G 0.05556 11 187 0.7019 6.9925806909364896E-01
3L_3639785_SNP C A 0.2404 44 139 0.5992 5.8658504113238197E-01
3L_3639829_SNP C T 0.3333 64 128 0.4514 4.6158722716490386E-01
3L_3640015_SNP C G 0.455 86 103 0.2353 2.2956337270258353E-01
3L_3640122_SNP T C 0.1031 20 174 0.2044 2.0358145923302384E-01
3L_3640602_SNP G A 0.3503 69 128 0.4208 4.1679528314645287E-01
3L_3640731_SNP G C 0.3005 58 135 0.8177 8.1525930452914008E-01
3L_3640775_SNP A G 0.4062 78 114 0.7487 7.4677970586791442E-01
3L_3640874_SNP T C 0.1026 20 175 0.9484 9.4800990611729619E-01
3L_3640895_SNP T C 0.4103 80 115 0.2095 2.0146822569184264E-01
3L_3641108_SNP A G 0.08718 17 178 0.9435 9.4262381124335803E-01
3L_3641173_SNP T C 0.2143 42 154 0.2123 2.0714389631559671E-01
3L_3641417_SNP G A 0.08081 16 182 0.7659 7.6368059476866734E-01
3L_3641508_SNP C T 0.3333 65 130 0.09635 9.2006294885790818E-02
3L_3641873_SNP A G 0.05528 11 188 0.998 9.9800086090827078E-01
3L_3641935_SNP C T 0.1538 30 165 0.4454 4.4034822484959468E-01
3L_3641972_INS AGTTGCA A 0.3626 66 116 0.1417 1.2637450439359688E-01
3L_3642145_SNP A G 0.1495 29 165 0.5505 5.4443228452858317E-01
3L_3642179_SNP C T 0.1939 38 158 0.3634 3.5852717781459531E-01
3L_3642206_SNP T C 0.06061 12 186 0.33 3.2622242143108737E-01
3L_3642219_SNP T C 0.06742 12 166 0.5763 5.6343398912648257E-01
3L_3642253_SNP A G 0.0989 18 164 0.6171 6.0700124232938446E-01
3L_3642338_SNP A T 0.134 26 168 0.6658 6.6087142902074181E-01
3L_3642364_SNP G A 0.08673 17 179 0.1801 1.7735395953872934E-01
3L_3642426_SNP G A 0.4184 82 114 0.1173 1.1512358603459505E-01
3L_3642443_SNP T A 0.1753 34 160 0.6474 6.4386171849924112E-01
3L_3642453_SNP T C 0.4115 79 113 0.1373 1.3155189937560174E-01
3L_3642465_SNP A C 0.1684 33 163 0.297 2.9473462611593204E-01
3L_3642520_INS CCAACGAAA C 0.163 30 154 0.2255 2.1536318205073368E-01
3L_3642636_SNP A T 0.2135 41 151 0.2185 2.1257465164035927E-01
3L_3642700_SNP C T 0.2995 59 138 0.2153 2.1101293346202954E-01
3L_3642781_SNP A T 0.1937 37 154 0.8213 8.2024946652874897E-01
3L_3642858_SNP T C 0.1804 35 159 0.4306 4.2459861484262174E-01
3L_3643157_SNP G A 0.2704 53 143 0.8306 8.2824020403842114E-01
3L_3643182_DEL G GCAGCT 0.06633 13 183 0.8447 8.4902603652918185E-01
3L_3643311_SNP A T 0.2591 50 143 0.6455 6.5512218828001134E-01
3L_3643598_SNP C T 0.2513 49 146 0.2743 2.6740951024600801E-01
3L_3643690_DEL A AT 0.07143 14 182 0.2398 2.3716167166585789E-01
3L_3643740_SNP A T 0.101 20 178 0.9448 9.4427373546236371E-01
3L_3643743_SNP T C 0.09645 19 178 0.9721 9.7174017177757144E-01
3L_3643761_SNP T A 0.1888 37 159 0.0883 8.4332597242855467E-02
3L_3643769_SNP A G 0.4404 85 108 0.07005 6.6292121197123480E-02
3L_3643799_SNP T G 0.148 29 167 0.5527 5.4842150941782197E-01
3L_3643806_SNP T A 0.28 56 144 0.1659 1.6325959260484491E-01
3L_3643812_SNP T C 0.28 56 144 0.1659 1.6325959260484491E-01
3L_3643822_SNP A C 0.202 40 158 0.04239 4.1630451037608290E-02
3L_3643841_SNP G A 0.201 40 159 0.0764 7.4199813792215241E-02
3L_3643913_DEL C CC 0.07772 15 178 0.8726 8.7013832558841275E-01
3L_3643914_SNP T C 0.2102 37 139 0.03083 2.6831391218859975E-02
3L_3643920_SNP C G 0.4427 85 107 0.1126 1.0550446086743537E-01
3L_3643966_SNP C A 0.4352 84 109 0.138 1.3352457064296230E-01
3L_3644081_SNP A G 0.1919 38 160 0.03139 3.1146925818227901E-02
3L_3644264_SNP T G 0.1276 25 171 0.7709 7.6870801732409355E-01
3L_3644268_SNP T G 0.08718 17 178 0.9937 9.9363696194922191E-01
3L_3644416_SNP T C 0.2686 47 128 0.0687 5.9143296006713676E-02
3L_3644425_SNP T C 0.2371 46 148 0.07588 7.3536924607739224E-02
3L_3644436_SNP G A 0.212 39 145 0.07138 6.6003547381146249E-02
3L_3644442_SNP A G 0.264 52 145 0.1221 1.1764627869505506E-01
3L_3644451_SNP A G 0.2602 51 145 0.136 1.3245158638638954E-01
3L_3644453_SNP C G 0.2667 52 143 0.07791 7.7589663416528815E-02
3L_3644468_SNP C T 0.2764 55 144 0.08846 8.5838628514701143E-02
3L_3644536_SNP A T 0.3214 63 133 0.2832 2.8034189381913943E-01
3L_3644567_SNP G A 0.3249 64 133 0.2623 2.5859489369271460E-01
3L_3644746_SNP T C 0.1117 22 175 0.4835 4.7980553119035052E-01
3L_3644758_SNP T C 0.09645 19 178 0.909 9.0815378926021129E-01
3L_3644826_SNP C A 0.4511 83 101 0.08199 7.4720942414227262E-02
3L_3645001_SNP T C 0.4809 88 95 0.6756 7.2450736484990230E-01
3L_3645067_SNP A G 0.2591 50 143 0.2456 2.3553263051281814E-01
3L_3645290_SNP C T 0.09 18 182 0.901 9.0033401436474403E-01
3L_3645309_SNP C G 0.467 92 105 0.1171 1.1586125721019924E-01
3L_3645353_SNP C T 0.09694 19 177 0.9716 9.7137270624378946E-01
3L_3645380_SNP G A 0.4948 96 98 0.1501 1.4546527720543567E-01
3L_3645429_SNP G A 0.4974 95 96 0.1441 1.3615090598405810E-01
3L_3645435_SNP T A 0.065 13 187 0.3062 3.0313155071048892E-01
3L_3645444_SNP C T 0.3757 71 118 0.3138 3.0717315985472193E-01
3L_3645491_SNP C T 0.4794 93 101 0.2033 1.9663998331733645E-01
3L_3645495_SNP G T 0.4821 94 101 0.1792 1.7270990756129856E-01
3L_3645509_SNP A T 0.08163 16 180 0.4813 4.7872052750788430E-01
3L_3645524_SNP A T 0.4819 93 100 0.1311 1.2364961614135961E-01
3L_3645532_SNP A T 0.4792 92 100 0.1249 1.1777496919199415E-01
3L_3645580_SNP C T 0.09045 18 181 0.7638 7.6212098802874884E-01
3L_3645619_SNP A T 0.3538 69 126 0.1986 1.9201710015047113E-01
3L_3645699_SNP C G 0.1094 21 171 0.8744 8.7304630842581765E-01
3L_3645704_SNP A C 0.1061 21 177 0.9282 9.2768707293562302E-01
3L_3645824_SNP T A 0.2755 54 142 0.2621 2.5754761181482200E-01
3L_3646379_INS A AGCA 0.3091 51 114 0.2103 2.4577165179486171E-01
3L_3646419_SNP C T 0.5 92 92 0.3987 3.9984815518530858E-01
3L_3646714_SNP A C 0.232 45 149 0.3791 3.7201964711932656E-01
3L_3646879_SNP T C 0.4167 75 105 0.2971 2.9461299887095982E-01
3L_3647113_SNP A C 0.356 68 123 0.5966 5.9032849175869018E-01
3L_3647138_SNP G A 0.3651 69 120 0.599 5.8983186154328626E-01
3L_3647347_SNP A G 0.2526 49 145 0.1549 1.4898618308272527E-01
3L_3647419_SNP C T 0.3247 63 131 0.2232 2.2016639669769955E-01
3L_3647440_SNP G T 0.298 59 139 0.377 3.7206020160070397E-01
3L_3647465_SNP A T 0.2835 55 139 0.3307 3.2530786693927294E-01
3L_3647483_SNP C T 0.3247 63 131 0.2817 2.7397267931513547E-01
3L_3647714_SNP C T 0.4485 87 107 0.2534 2.5638954755432597E-01
3L_3647850_SNP A G 0.06599 13 184 0.8215 8.1937921841156658E-01
3L_3648046_SNP T C 0.4051 79 116 0.8425 8.4297575651378176E-01
3L_3648049_SNP G A 0.06061 12 186 0.05814 5.9445077826298896E-02
3L_3648078_SNP C T 0.4308 84 111 0.4161 4.0935170606861249E-01
3L_3648096_SNP T A 0.3367 66 130 0.5505 5.4650107694011152E-01
3L_3648102_SNP C T 0.3505 68 126 0.5866 5.8146818156492652E-01
3L_3648103_SNP G T 0.3557 69 125 0.6332 6.2865218847349313E-01
3L_3648146_SNP C T 0.4124 80 114 0.6873 6.8764851192358534E-01
3L_3648148_SNP C A 0.06061 12 186 0.05814 5.9445077826298896E-02
3L_3648154_DEL A AT 0.1256 25 174 0.7166 7.1480376937121626E-01
3L_3648183_SNP T C 0.202 40 158 0.888 8.8716518931882871E-01
3L_3648191_SNP G C 0.4518 89 108 0.6406 6.4275863384399234E-01
3L_3648194_SNP T A 0.14 28 172 0.7613 7.5979828673862171E-01
3L_3648403_SNP C T 0.2487 49 148 0.72 7.2119310801799785E-01
3L_3648524_SNP G C 0.05556 11 187 0.1584 1.6054286641612125E-01
3L_3648623_SNP G T 0.07035 14 185 0.8338 8.3257434786916162E-01
3L_3648637_SNP C T 0.3505 68 126 0.5021 5.0149557608322959E-01
3L_3648653_SNP C G 0.3542 68 124 0.7303 7.3022952748937653E-01
3L_3648743_SNP A G 0.05584 11 186 0.01742 1.6231548823993244E-02
3L_3648953_SNP C T 0.3503 69 128 0.7917 7.8966378331416132E-01
3L_3648993_SNP A G 0.05128 10 185 0.7684 7.6457836724001360E-01
3L_3649037_DEL C CTATA 0.055 11 189 0.8534 8.5252779803000722E-01
3L_3649105_SNP T A 0.3316 64 129 0.5388 5.3177940628486353E-01
3L_3649107_SNP C T 0.05051 10 188 0.67 6.6670279243016140E-01
3L_3649139_SNP C T 0.08543 17 182 0.3319 3.2807120759198383E-01
3L_3649140_SNP A T 0.2092 41 155 0.9071 9.0598945714310453E-01
3L_3649147_DEL A CAATGCGCC 0.2051 40 155 0.8385 8.3628160679565844E-01
3L_3649186_SNP T A 0.09392 17 164 0.343 3.2776894361663755E-01
3L_3649203_SNP T A 0.2194 43 153 0.6674 6.6441959115773663E-01
3L_3649210_SNP C G 0.2154 42 153 0.8377 8.3694324755724492E-01
3L_3649214_SNP A C 0.2176 42 151 0.5199 5.1515661272385482E-01
3L_3649227_SNP T G 0.2124 41 152 0.6662 6.6500042589753106E-01
3L_3649292_SNP A G 0.0603 12 187 0.2817 2.7741732039264388E-01
3L_3649375_SNP A C 0.07107 14 183 0.8549 8.5341586138588399E-01
3L_3649407_SNP G T 0.06122 12 184 0.8445 8.4232877274584728E-01
3L_3649448_SNP T C 0.05641 11 184 0.7045 7.0174905858768755E-01
3L_3649656_SNP A G 0.4948 95 97 0.4695 4.6581817808803017E-01
3L_3649969_SNP G A 0.08122 16 181 0.6688 6.6463422794266980E-01
3L_3650168_SNP A T 0.1701 33 161 0.5368 5.2979031309053826E-01
3L_3650423_SNP G A 0.4635 89 103 0.4147 4.0833657576822902E-01
3L_3650452_SNP C T 0.4663 90 103 0.4613 4.5296214120746170E-01
3L_3650550_SNP T G 0.4603 87 102 0.3455 3.3729625486696035E-01
3L_3650699_SNP A G 0.08586 17 181 0.9121 9.1128756332899896E-01
3L_3650931_INS T TAT 0.3385 66 129 0.0925 8.9504543601392261E-02
3L_3650934_SNP C A 0.3763 73 121 0.2404 2.3376689989324950E-01
3L_3650939_SNP A T 0.3711 72 122 0.1792 1.7507294818260344E-01
3L_3650942_SNP C G 0.377 72 119 0.2062 1.9917784594646259E-01
3L_3650947_SNP A T 0.3925 73 113 0.2008 1.9470783837324446E-01
3L_3650950_SNP C T 0.3495 65 121 0.3018 2.9374066154011991E-01
3L_3650964_SNP A C 0.3316 64 129 0.1435 1.3663773213873132E-01
3L_3650978_SNP C A 0.3744 73 122 0.3929 3.8614349458618447E-01
3L_3650997_SNP C T 0.3744 73 122 0.4873 4.8116562364283599E-01
3L_3651014_SNP T C 0.377 72 119 0.4926 4.8909816073993695E-01
3L_3651334_SNP T C 0.2268 44 150 0.8301 8.2836553257647683E-01
3L_3651666_SNP G A 0.08122 16 181 0.4932 4.8803669647546155E-01
3L_3651860_SNP G T 0.1128 22 173 0.9405 9.3956230888834424E-01
3L_3652102_SNP C T 0.1616 32 166 0.8818 8.8092812404416032E-01
3L_3652123_SNP A G 0.09694 19 177 0.8719 8.7053945184715287E-01
3L_3652137_SNP A C 0.07143 14 182 0.5912 5.8764870188255092E-01
3L_3652188_SNP G A 0.2893 57 140 0.565 5.6073639354245475E-01
3L_3653000_SNP A G 0.1726 34 163 0.9361 9.3560846213275328E-01
3L_3653058_SNP T C 0.08205 16 179 0.6859 6.8407191454480132E-01
3L_3653147_SNP T C 0.08 16 184 0.8635 8.6266606325968709E-01
3L_3653171_DEL AA A 0.1753 34 160 0.9995 9.9949048447281663E-01
3L_3653359_SNP T C 0.06061 12 186 0.5945 5.9175686750479639E-01
3L_3653536_SNP G C 0.1616 32 166 0.2875 2.8259970294064607E-01
3L_3653735_SNP A C 0.1608 32 167 0.532 5.2841594245450207E-01
3L_3653966_SNP G A 0.05 10 190 0.8368 8.3577210112963141E-01
3L_3654154_SNP T G 0.08901 17 174 0.4539 4.6680434814399563E-01
3L_3654218_SNP A G 0.2308 45 150 0.6511 6.4653488408877990E-01
3L_3654301_SNP T C 0.1421 28 169 0.9864 9.8624019689490239E-01
3L_3654332_SNP T C 0.1515 30 168 0.07892 7.5875347821735620E-02
3L_3654401_INS AA A 0.1146 22 170 0.1801 1.8942113437890296E-01
3L_3654413_SNP A T 0.4949 97 99 0.8092 8.0653079028971519E-01
3L_3654551_SNP C A 0.05102 10 186 0.795 7.9525136540614438E-01
3L_3654748_DEL A AA 0.0884 16 165 0.4572 4.5337785682991438E-01
3L_3654780_SNP A T 0.2041 40 156 0.4657 4.6062564604109268E-01
3L_3654797_SNP C T 0.2872 56 139 0.4852 4.8063894849502276E-01
3L_3654888_SNP C T 0.06599 13 184 0.7485 7.4525004807141104E-01
3L_3654990_SNP T C 0.06633 13 183 0.6262 6.2137605769359694E-01
3L_3655000_DEL T TGCTT 0.05128 10 185 0.4999 4.9758559282368420E-01
3L_3655095_DEL AT G 0.1162 23 175 0.8495 8.4870938584268352E-01
3L_3655109_SNP G A 0.1156 23 176 0.8107 8.0903110751283247E-01
3L_3655511_SNP T C 0.1728 33 158 0.3727 3.6470385886977508E-01
3L_3655537_SNP T A 0.1907 37 157 0.4719 4.6487823082632562E-01
3L_3655559_SNP C A 0.07772 15 178 0.8281 8.2487456013728178E-01
3L_3655593_SNP A G 0.07107 14 183 0.7893 7.8707099106852296E-01
3L_3655621_SNP T G 0.2268 44 150 0.84 8.4036872516258065E-01
3L_3655636_SNP G A 0.1146 22 170 0.3647 3.6242058770700913E-01
3L_3655670_SNP T G 0.06736 13 180 0.9104 9.0922702084780316E-01
3L_3655700_SNP T A 0.3744 73 122 0.03792 3.6298531964556451E-02
3L_3655802_SNP T G 0.1777 35 162 0.4586 4.5341490348208546E-01
3L_3656124_SNP C A 0.4162 82 115 0.5877 5.8367943026376046E-01
3L_3656125_SNP G A 0.3046 60 137 0.6493 6.4608048167398646E-01
3L_3656240_SNP C A 0.2071 41 157 0.6291 6.2547884387683395E-01
3L_3656283_SNP A G 0.1846 36 159 0.2194 2.1225466027342077E-01
3L_3656325_SNP C T 0.3073 59 133 0.4987 4.8938670106286553E-01
3L_3656379_SNP A G 0.2938 57 137 0.3672 3.5926622772152317E-01
3L_3656473_SNP C T 0.2741 54 143 0.2726 2.7073375429263757E-01
3L_3656476_SNP G C 0.2161 43 156 0.3376 3.3378188367029427E-01
3L_3656488_SNP A T 0.08673 17 179 0.6617 6.5807718388199010E-01
3L_3656490_SNP A C 0.1937 37 154 0.2741 2.6542951607190080E-01
3L_3656498_SNP A T 0.199 38 153 0.2764 2.6832156618861691E-01
3L_3656499_SNP T G 0.1937 37 154 0.298 2.8989416826635961E-01
3L_3656508_SNP T G 0.4896 94 98 0.8417 8.4003054880129957E-01
3L_3656544_INS ATTATAG A 0.1404 25 153 0.3131 2.9626667199738677E-01
3L_3656546_INS A AATAGCA 0.1761 31 145 0.3514 3.3720303159878229E-01
3L_3656592_SNP G A 0.366 71 123 0.1264 1.2205263962599688E-01
3L_3656599_SNP G A 0.4286 84 112 0.008689 8.1255522988785741E-03
3L_3656618_SNP T C 0.4897 95 99 0.5244 5.2154180056319654E-01
3L_3656622_SNP T A 0.4689 83 94 0.4222 4.0620030701166254E-01
3L_3656748_SNP G A 0.05584 11 186 0.7412 7.3804865533272923E-01
3L_3657004_SNP A T 0.2835 55 139 0.2566 2.5649282938421591E-01
3L_3657046_SNP C A 0.05076 10 187 0.1257 1.2204888080373955E-01
3L_3657067_SNP T C 0.1514 28 157 0.699 6.9353882232510089E-01
3L_3657078_SNP C T 0.1546 30 164 0.9229 9.2281620415504273E-01
3L_3657121_SNP T G 0.1421 28 169 0.8221 8.2024439250859926E-01
3L_3657149_SNP A C 0.101 20 178 0.5697 5.6538435376416474E-01
3L_3657157_SNP T C 0.2051 40 155 0.1809 1.8690692236412043E-01
3L_3657270_SNP C G 0.1759 35 164 0.1444 1.4131059797662771E-01
3L_3657454_SNP C T 0.07732 15 179 0.01264 1.2221133491658856E-02
3L_3657461_SNP T G 0.1117 22 175 0.1801 1.7512230754770186E-01
3L_3657496_SNP G A 0.3231 63 132 0.1073 1.0217071358330532E-01
3L_3657509_SNP G A 0.265 53 147 0.04841 4.7009822379762263E-02
3L_3657843_SNP C A 0.1071 21 175 0.07228 6.8150735612990898E-02
3L_3657845_SNP C G 0.1066 21 176 0.07298 6.9467418194624916E-02
3L_3657851_SNP T C 0.05612 11 185 0.01582 1.4705600562867006E-02
3L_3657894_SNP T G 0.07035 14 185 0.05307 5.1310864864656108E-02
3L_3658034_SNP T G 0.4536 88 106 0.102 9.6785465437379092E-02
3L_3658158_SNP C T 0.1735 34 162 0.5435 5.4103832250768036E-01
3L_3658180_SNP C G 0.08673 17 179 0.02166 2.0634807018805115E-02
3L_3658186_SNP T C 0.055 11 189 0.6217 6.1949397945516749E-01
3L_3658207_INS C CCC 0.4536 83 100 0.7108 7.0365099422414490E-01
3L_3658240_INS AA A 0.05319 10 178 0.1684 1.6613515813435364E-01
3L_3658296_SNP T C 0.05025 10 189 0.001458 1.3416416441141617E-03
3L_3658306_SNP C T 0.06701 13 181 0.0172 1.5558420347213423E-02
3L_3658309_SNP T C 0.4555 87 104 0.5373 5.2774597135514678E-01
3L_3658325_SNP T C 0.4611 89 104 0.4815 4.7799702809948996E-01
3L_3658640_SNP G A 0.1753 34 160 0.6642 6.6357083788116200E-01
3L_3658687_SNP T C 0.1813 35 158 0.7528 7.4961457135248732E-01
3L_3658800_SNP G C 0.06667 13 182 0.4943 4.8882137172064188E-01
3L_3658870_SNP A G 0.07 14 186 0.01194 1.1413753528911948E-02
3L_3659001_SNP G A 0.06061 12 186 0.9915 9.9144271271573359E-01
3L_3659035_SNP A C 0.1959 38 156 0.2573 2.5139845383996018E-01
3L_3659251_SNP A G 0.1457 29 170 0.8974 8.9671687547659595E-01
3L_3659308_SNP T A 0.2121 42 156 0.3254 3.2009419352712853E-01
3L_3659672_SNP C T 0.0603 12 187 0.03282 3.1439017034609447E-02
3L_3659674_DEL TTTATTTTTGCAGTTTTGCTGT T 0.0582 11 178 0.02997 2.6873313669712535E-02
3L_3659787_SNP C T 0.1302 25 167 0.6268 6.1947950784258854E-01
3L_3659834_SNP G A 0.07071 14 184 0.03289 3.1548935285169478E-02
3L_3659837_SNP A C 0.06566 13 185 0.01256 1.1785484635055963E-02
3L_3659843_SNP A G 0.07035 14 185 0.03121 2.9749892276015020E-02
3L_3659849_SNP G A 0.07035 14 185 0.03121 2.9749892276015020E-02
3L_3660066_SNP G A 0.4947 94 96 0.5454 5.3787343550071975E-01
3L_3660209_SNP C G 0.09091 18 180 0.6691 6.6554111798503701E-01
3L_3660349_SNP A T 0.1 20 180 0.7613 7.5984341281564349E-01
3L_3660398_SNP A C 0.1106 22 177 0.8698 8.6954372275789171E-01
3L_3660462_SNP G C 0.3472 67 126 0.3948 3.8712114065087688E-01
3L_3660568_SNP A G 0.3938 76 117 0.01945 1.7654409502355695E-02
3L_3660582_SNP G C 0.3958 76 116 0.02972 2.7984665222796547E-02
3L_3660585_DEL AA A 0.4318 76 100 0.03828 3.3782181658777194E-02
3L_3660862_DEL A AA 0.08511 16 172 0.6265 6.1859430001162430E-01
3L_3661023_SNP A C 0.08081 16 182 0.8902 8.8950583640891012E-01
3L_3661026_SNP C A 0.3454 67 127 0.3261 3.1890583617820389E-01
3L_3661057_SNP G A 0.2245 44 152 0.005055 4.6216578562976434E-03
3L_3661077_SNP C G 0.3542 68 124 0.2884 2.7886564205938447E-01
3L_3661083_INS T TT 0.3667 66 114 0.3161 3.0375625111293536E-01
3L_3661104_SNP T A 0.3929 77 119 0.4563 4.5289016060935383E-01
3L_3661108_DEL T TAT 0.2135 41 151 0.0113 1.3714903060593151E-02
3L_3661128_SNP T C 0.08586 17 181 0.9046 9.0366003615529111E-01
3L_3661134_SNP T G 0.08629 17 180 0.9074 9.0619999305434507E-01
3L_3661141_SNP A T 0.359 70 125 0.8127 8.1103459634162534E-01
3L_3661144_SNP G A 0.264 52 145 0.9374 9.3690638363894729E-01
3L_3661163_SNP A T 0.3316 64 129 0.925 9.2516216496706427E-01
3L_3661174_SNP A T 0.2335 46 151 0.9471 9.4666304057621631E-01
3L_3661185_SNP C T 0.06061 12 186 0.999 9.9903950699873478E-01
3L_3661195_SNP C T 0.1005 20 179 0.5133 5.0961923339874748E-01
3L_3661213_DEL A ACCAATA 0.1436 28 167 0.5644 5.5928837566775513E-01
3L_3661237_SNP T C 0.232 45 149 0.01341 1.2022814834244068E-02
3L_3661241_SNP G A 0.06061 12 186 0.4251 4.2041883032153726E-01
3L_3661366_SNP T C 0.1218 24 173 0.05016 4.7477888749715223E-02
3L_3661452_SNP C T 0.055 11 189 0.003306 3.1143920486005599E-03
3L_3661496_SNP T C 0.1414 28 170 0.08408 8.1001517870612702E-02
3L_3661508_SNP T C 0.07107 14 183 0.01055 9.6802708976765107E-03
3L_3661553_SNP A C 0.05076 10 187 0.2462 2.9837447570877906E-01
3L_3661574_SNP T C 0.4923 96 99 0.8511 8.4935997489149240E-01
3L_3661575_SNP A G 0.4922 95 98 0.766 7.6288682531339436E-01
3L_3661577_SNP T C 0.4898 96 100 0.8949 8.9356771784967026E-01
3L_3661659_SNP T C 0.06122 12 184 0.1193 1.1967628200706359E-01
3L_3661767_SNP A G 0.06 12 188 0.0171 1.6415209752268095E-02
3L_3661777_SNP C T 0.4974 96 97 0.6138 6.0846266776973867E-01
3L_3661794_SNP G A 0.07614 15 182 0.01451 1.3304416553766549E-02
3L_3661802_SNP A T 0.07653 15 181 0.01533 1.4238050923343067E-02
3L_3661808_SNP G A 0.07653 15 181 0.01372 1.2285563238787850E-02
3L_3661833_SNP A G 0.4897 95 99 0.7069 7.0273481184453623E-01
3L_3661867_SNP T G 0.4837 89 95 0.692 6.8450890177355084E-01
3L_3661872_SNP A G 0.4783 88 96 0.7824 7.7561225575500425E-01
3L_3661900_SNP A G 0.08673 17 179 0.01426 1.3590668630101820E-02
3L_3661913_SNP T A 0.2268 44 150 0.2507 2.4254788549325379E-01
3L_3661919_SNP A T 0.2381 45 144 0.02418 2.1881285686593248E-02
3L_3661924_SNP A T 0.2473 45 137 0.01436 1.2873765724896019E-02
3L_3661929_SNP G A 0.2176 42 151 0.2257 2.1808966497865945E-01
3L_3661931_SNP C G 0.4785 89 97 0.8 7.9531441806187442E-01
3L_3661932_SNP A T 0.4277 71 95 0.462 4.7840845084187900E-01
3L_3661938_SNP G T 0.5 95 95 0.7174 7.1234541932523809E-01
3L_3661947_SNP C T 0.1566 31 167 0.406 4.0168468915436351E-01
3L_3661951_SNP T A 0.4922 95 98 0.8437 8.4297293715713661E-01
3L_3661953_SNP T C 0.4737 90 100 0.7655 7.6044091666903812E-01
3L_3661954_DEL A AGCCA 0.4737 90 100 0.7954 7.9099901606644574E-01
3L_3661960_SNP T C 0.132 26 171 0.9354 9.3465624778465128E-01
3L_3661966_SNP C T 0.102 20 176 0.03833 3.6818519493817016E-02
3L_3661975_SNP C T 0.4819 93 100 0.756 7.5237153736531870E-01
3L_3661977_SNP A C 0.2296 45 151 0.3474 3.4292481751324022E-01
3L_3661984_SNP C T 0.4869 93 98 0.8024 8.0135429802327818E-01
3L_3662075_SNP C T 0.2694 52 141 0.884 8.8255983685966533E-01
3L_3662076_SNP A G 0.102 20 176 0.07473 7.0662247799344921E-02
3L_3662214_SNP A G 0.4021 78 116 0.4 3.9173144323596398E-01
3L_3662219_SNP C A 0.06091 12 185 0.267 2.6099307458905741E-01
3L_3662320_SNP A G 0.3161 61 132 0.7105 7.0880440636673070E-01
3L_3662332_SNP C T 0.3679 71 122 0.388 3.8172250532261864E-01
3L_3662364_SNP T C 0.2386 47 150 0.1272 1.2277468147472204E-01
3L_3662367_SNP C G 0.2667 52 143 0.1232 1.1859360803125774E-01
3L_3662371_SNP C T 0.232 45 149 0.1795 1.7270103032556861E-01
3L_3662418_INS AAGGAACACATGTGTGA A 0.2296 45 151 0.1522 1.4697321057038815E-01
3L_3662433_SNP T G 0.232 45 149 0.1596 1.5280014077137960E-01
3L_3662437_SNP T C 0.2374 47 151 0.1253 1.2188261134761480E-01
3L_3662438_SNP A T 0.2386 47 150 0.1076 1.0603407447843582E-01
3L_3662441_SNP A C 0.2386 47 150 0.1262 1.2183043700555929E-01
3L_3662461_SNP C A 0.2462 48 147 0.2386 2.3178825261386193E-01
3L_3662466_SNP A G 0.2398 47 149 0.1173 1.1259419166646201E-01
3L_3662490_SNP G A 0.2461 47 144 0.09632 9.2144172251918510E-02
3L_3662499_SNP G A 0.1505 28 158 0.03335 3.6752077450134174E-02
3L_3662510_SNP A T 0.2386 47 150 0.1254 1.2105984117715518E-01
3L_3662515_SNP C T 0.2296 45 151 0.1221 1.1716449527384065E-01
3L_3662533_SNP A G 0.2732 53 141 0.3943 3.8831221695117513E-01
3L_3662535_SNP T C 0.2359 46 149 0.1309 1.2526980588566883E-01
3L_3662544_SNP C G 0.1364 27 171 0.08792 8.6234098413694671E-02
3L_3662550_SNP T C 0.1313 26 172 0.1467 1.4446011099655931E-01
3L_3662781_SNP T G 0.4751 86 95 0.939 9.3845986656277169E-01
3L_3662790_SNP T C 0.455 86 103 0.8105 8.0969525204432458E-01
3L_3662891_SNP A G 0.1218 24 173 0.08386 7.9893677111166295E-02
3L_3662916_SNP A G 0.4734 89 99 0.5515 5.4062560823014949E-01
3L_3662936_SNP A G 0.4415 83 105 0.2588 2.4762300612590638E-01
3L_3662949_DEL G GTATG 0.35 63 117 0.01696 2.0485565846449644E-02
3L_3663860_SNP C T 0.4703 87 98 0.4691 4.6968057841378752E-01
3L_3663874_SNP G A 0.4946 92 94 0.4394 4.3988249349966324E-01
3L_3663877_SNP T G 0.05025 10 189 0.9963 9.9630412671946111E-01
3L_3663939_SNP T C 0.3938 76 117 0.4937 5.1000967132899577E-01
3L_3664034_SNP C T 0.06533 13 186 0.09862 9.5919969244882775E-02
3L_3664208_SNP G A 0.09045 18 181 0.9591 9.5888417131074577E-01
3L_3664333_SNP T G 0.1474 28 162 0.6539 6.5089966117243181E-01
3L_3664434_INS AA A 0.09392 17 164 0.3153 3.1408897599326768E-01
3L_3664441_SNP G A 0.07692 15 180 0.02379 2.4385875937128321E-02
3L_3664532_SNP T C 0.171 33 160 0.253 2.5443867190019986E-01
3L_3664641_SNP C T 0.102 20 176 0.1243 1.1981899636197191E-01
3L_3664666_SNP A C 0.06599 13 184 0.9568 9.5641690179732852E-01
3L_3664707_SNP G A 0.1088 21 172 0.6304 6.2523342620452405E-01
3L_3664718_SNP A T 0.09694 19 177 0.1849 1.7860394296474380E-01
3L_3664722_SNP C A 0.1077 21 174 0.3781 3.7026960118034924E-01
3L_3664791_SNP A G 0.06395 11 161 0.001404 1.0848323152342395E-03
3L_3664906_SNP G A 0.1538 30 165 0.717 7.1334876643319944E-01
3L_3665049_SNP T C 0.1472 29 168 0.6502 6.4832658141132016E-01
3L_3665061_SNP G A 0.2222 44 154 0.223 2.1839881366070601E-01
3L_3665064_SNP G A 0.1508 30 169 0.6859 6.8409919644855643E-01
3L_3665484_INS AGA TAGTTC 0.06633 13 183 0.01507 1.3981395045200897E-02
3L_3665514_SNP G A 0.06633 13 183 0.01461 1.3427277341944639E-02
3L_3665551_SNP A T 0.2461 47 144 0.8947 8.9224427081711755E-01
3L_3665581_SNP C A 0.3211 61 129 0.3938 3.8576982680472582E-01
3L_3665649_SNP G T 0.3495 65 121 0.3479 3.3945166904422364E-01
3L_3665675_SNP C T 0.3096 61 136 0.4474 4.4346375211268774E-01
3L_3665785_SNP A G 0.06186 12 182 0.006616 5.8435595372746639E-03
3L_3665855_SNP C G 0.2973 55 130 0.1327 1.2749071173230331E-01
3L_3665857_SNP A G 0.2642 51 142 0.7851 7.8515025625859014E-01
3L_3666128_SNP T A 0.08673 17 179 0.5628 5.5768881061062059E-01
3L_3666227_SNP T G 0.4694 92 104 0.4957 4.9831998702439817E-01
3L_3666418_SNP C T 0.2356 45 146 0.09375 8.6772312720398537E-02
3L_3666425_SNP G C 0.1495 29 165 0.8466 8.4534096735502540E-01
3L_3666485_SNP C T 0.2073 40 153 0.2182 2.1656756937846178E-01
3L_3666490_SNP A C 0.1598 31 163 0.5204 5.2493515333945329E-01
3L_3666558_SNP T C 0.085 17 183 0.3298 3.2673243383319517E-01
3L_3666574_SNP C A 0.07254 14 179 0.0005154 4.5677705432640471E-04
3L_3667144_SNP A G 0.276 53 139 0.1108 1.4854573221678324E-01
3L_3667153_SNP C G 0.05102 10 186 0.0001511 1.2103980947839481E-04
3L_3667236_SNP A G 0.2228 43 150 0.8532 8.5238321957133945E-01
3L_3667291_SNP A T 0.06091 12 185 0.8638 8.6425273237105116E-01
3L_3667677_SNP C G 0.4127 78 111 0.2869 2.7938971035117111E-01
3L_3667756_SNP A C 0.3333 65 130 0.5474 5.4184743092315424E-01
3L_3667764_SNP A T 0.2919 54 131 0.9286 9.2661217728598855E-01
3L_3667768_INS T TT 0.3462 63 119 0.4066 3.9205820949312631E-01
3L_3667798_SNP T C 0.2959 58 138 0.9504 9.4973483110355295E-01
3L_3667801_SNP C G 0.2718 53 142 0.8783 8.7684620627717225E-01
3L_3667821_SNP A G 0.2704 53 143 0.8391 8.3685781067738185E-01
3L_3667830_SNP T C 0.3692 72 123 0.6395 6.3630708161535665E-01
3L_3667895_SNP T C 0.1558 31 168 0.101 9.8231792653116989E-02
3L_3667971_SNP G A 0.1399 27 166 0.924 9.2313381439568565E-01
3L_3668219_SNP A C 0.08122 16 181 0.5428 5.3877196480109224E-01
3L_3668242_SNP G A 0.371 69 117 0.5248 5.1560812170205383E-01
3L_3668642_SNP A C 0.1939 38 158 0.3627 3.5689380623040379E-01
3L_3668669_SNP C G 0.2917 56 136 0.01383 1.3579701267728086E-02
3L_3668673_SNP A C 0.05102 10 186 0.007938 1.0337815352799056E-02
3L_3668688_SNP G C 0.2667 52 143 0.01066 9.6055905872696953E-03
3L_3668691_SNP A T 0.201 39 155 0.3649 3.5846488666103138E-01
3L_3668713_SNP A G 0.2381 45 144 0.5579 5.4966768749458672E-01
3L_3668723_SNP C T 0.2268 44 150 0.7202 7.1540454752470772E-01
3L_3668732_SNP C A 0.2347 46 150 0.6334 6.2843655432181822E-01
3L_3668751_SNP C A 0.228 44 149 0.4946 4.9320431455813307E-01
3L_3668758_SNP A G 0.2332 45 148 0.2947 2.9686590940071467E-01
3L_3668759_SNP G T 0.2474 47 143 0.5709 5.6414777930413795E-01
3L_3668763_SNP T A 0.2308 45 150 0.4449 4.4419890815014829E-01
3L_3668772_DEL G GTTTG 0.1989 37 149 0.3588 3.6056826375080675E-01
3L_3668796_SNP G T 0.4737 90 100 0.3881 3.8824466609714114E-01
3L_3668807_SNP T C 0.4709 89 100 0.3719 3.6770327334535380E-01
3L_3668808_SNP T G 0.1949 38 157 0.8033 8.0195178458655170E-01
3L_3668878_SNP T G 0.1538 30 165 0.01394 1.2449350050332398E-02
3L_3668886_SNP C T 0.07732 15 179 0.5716 5.8096124315964315E-01
3L_3668900_SNP T A 0.1443 28 166 0.01107 9.8377925428351828E-03
3L_3669224_SNP T A 0.07179 14 181 0.7134 7.0937869174825741E-01
3L_3669270_SNP A T 0.101 20 178 0.5457 5.4153332663894549E-01
3L_3669542_SNP G T 0.132 26 171 0.01421 1.3621893319512071E-02
3L_3669552_SNP A C 0.09137 18 179 0.02378 2.2429474507622661E-02
3L_3669876_DEL CGACC C 0.1011 18 160 0.003877 4.1507955816599352E-03
3L_3670187_SNP T G 0.1562 30 162 0.4775 4.7535181122062642E-01
3L_3670215_SNP T C 0.1554 30 163 0.7001 6.9502341077449026E-01
3L_3670377_SNP T C 0.2667 52 143 0.8291 8.2661887511921772E-01
3L_3670619_SNP A G 0.2108 39 146 0.7927 7.8824516500133057E-01
3L_3670628_SNP T C 0.2108 39 146 0.6988 6.9217288965903689E-01
3L_3670631_SNP T G 0.05319 10 178 0.4997 4.9467403702674562E-01
3L_3670679_SNP G A 0.2741 54 143 0.9846 9.8446434116600445E-01
3L_3670689_SNP A T 0.2667 52 143 0.9845 9.8438247038574456E-01
3L_3670690_SNP G A 0.2629 51 143 0.8793 8.7790235816189799E-01
3L_3670703_SNP G A 0.3057 59 134 0.2139 2.0787734429341542E-01
3L_3670709_SNP T G 0.2421 46 144 0.2334 2.2429752986864837E-01
3L_3670716_SNP C G 0.241 47 148 0.204 2.0478539880466995E-01
3L_3670742_SNP C T 0.2487 48 145 0.2467 2.4578138446188280E-01
3L_3670746_SNP A T 0.2474 48 146 0.2689 2.6739720040987702E-01
3L_3670756_SNP C A 0.05556 11 187 0.4946 4.9021753711384919E-01
3L_3670767_SNP G T 0.1937 37 154 0.2501 2.4800795674901333E-01
3L_3670865_SNP C A 0.3247 63 131 0.3754 3.7449010313423825E-01
3L_3670875_INS A AA 0.3415 56 108 0.4006 3.9124179282342986E-01
3L_3670900_SNP A G 0.2474 47 143 0.3828 3.7238240719816806E-01
3L_3670926_SNP C T 0.2746 53 140 0.3212 3.2159956375257293E-01
3L_3671054_SNP A T 0.268 52 142 0.4405 4.4109915433315294E-01
3L_3671299_SNP A T 0.05528 11 188 0.8365 8.3586153235059524E-01
3L_3671505_DEL T TTA 0.3043 56 128 0.3462 3.3676108933146565E-01
3L_3671509_DEL AAC A 0.3424 63 121 0.5844 5.7783320869612975E-01
3L_3671513_SNP T C 0.2656 51 141 0.3421 3.3125101694782511E-01
3L_3671517_SNP A T 0.1777 35 162 0.6743 6.7086893729694552E-01
3L_3671519_SNP C A 0.342 66 127 0.602 5.9648251065234648E-01
3L_3671571_INS A AGG 0.1179 23 172 0.06217 6.0152787447137382E-02
3L_3671575_DEL GAA G 0.1192 23 170 0.04669 4.6743817641447832E-02
3L_3671608_SNP C T 0.2296 45 151 0.07486 7.1620799041760344E-02
3L_3671767_SNP G A 0.3179 62 133 0.3786 3.7276878300899186E-01
3L_3671984_SNP A C 0.4072 79 115 0.7626 7.6084650763560102E-01
3L_3672011_SNP C A 0.3316 64 129 0.1694 1.6426473260441843E-01
3L_3672024_SNP A G 0.05025 10 189 0.2864 2.8248787131319875E-01
3L_3672088_SNP T A 0.09045 18 181 0.4308 4.2709817414846962E-01
3L_3672302_SNP A G 0.1869 37 161 0.2211 2.1638088148721002E-01
3L_3672306_SNP T C 0.07538 15 184 0.6441 6.4214416706247490E-01
3L_3672356_SNP C T 0.1515 30 168 0.1242 1.2085551545934581E-01
3L_3672367_SNP T C 0.1487 29 166 0.1122 1.0656583194552449E-01
3L_3672418_SNP G A 0.1111 22 176 0.3217 3.1647957761844647E-01
3L_3672419_SNP T A 0.1111 22 176 0.3217 3.1647957761844647E-01
3L_3672436_DEL A AA 0.07368 14 176 0.3686 3.5619301051110619E-01
3L_3672497_SNP A G 0.2268 44 150 0.2928 2.8519641550179220E-01
3L_3672551_SNP T C 0.08586 17 181 0.4099 4.0584824611196035E-01
3L_3672581_SNP G A 0.171 33 160 0.6813 6.7804872593543675E-01
3L_3672591_SNP T A 0.05405 10 175 0.2145 2.0465782413898992E-01
3L_3672622_SNP C G 0.206 41 158 0.5894 5.8612172355825709E-01
3L_3672634_SNP A T 0.3535 70 128 0.6869 6.8397301667869548E-01
3L_3672743_SNP C T 0.2487 48 145 0.6848 6.7854337245791962E-01
3L_3672995_SNP T G 0.1905 36 153 0.07066 6.4486481377236129E-02
3L_3673401_SNP T A 0.3795 74 121 0.787 7.8415281359774758E-01
3L_3673433_SNP A G 0.1531 30 166 0.476 4.7181446058070153E-01
3L_3673445_SNP T C 0.1616 32 166 0.4785 4.7562551940783937E-01
3L_3673455_SNP C T 0.1633 32 164 0.5071 5.0275618718679227E-01
3L_3673478_SNP T G 0.4767 92 101 0.858 8.5533555438236419E-01
3L_3673488_SNP T C 0.4794 93 101 0.7927 7.8953119501297486E-01
3L_3673489_SNP G T 0.4821 94 101 0.7777 7.7593101721162483E-01
3L_3673514_SNP C G 0.4873 96 101 0.7046 7.0112937453399526E-01
3L_3673527_SNP A T 0.1282 25 170 0.3014 2.9968081415334247E-01
3L_3673530_SNP A G 0.4975 98 99 0.6947 6.9099210737364802E-01
3L_3673548_SNP T C 0.3655 72 125 0.932 9.3134390394984590E-01
3L_3673635_SNP A G 0.3557 69 125 0.8061 8.0299078998227869E-01
3L_3673666_SNP A C 0.1256 25 174 0.1776 1.7501889692721240E-01
3L_3673766_SNP C G 0.1701 33 161 0.8911 8.8937282680565144E-01
3L_3673830_SNP A G 0.09 18 182 0.6384 6.3631771094644707E-01
3L_3673884_SNP T G 0.05556 11 187 0.8688 8.6731727480269416E-01
3L_3673985_SNP T C 0.0829 16 177 0.5968 5.9135441446316417E-01
3L_3674136_SNP C T 0.474 91 101 0.9263 9.2489023934469061E-01
3L_3674362_SNP T G 0.2694 52 141 0.854 8.5279122552675257E-01
3L_3674383_SNP T G 0.3061 60 136 0.6454 6.4164941508869100E-01
3L_3674415_INS ATAT A 0.2872 54 134 0.6161 6.1031955007010064E-01
3L_3674419_SNP C A 0.3093 60 134 0.302 2.9995096657851061E-01
3L_3674422_SNP A T 0.3021 58 134 0.4328 4.2694723595130912E-01
3L_3674428_SNP A T 0.3144 61 133 0.433 4.2561919702365958E-01
3L_3674429_SNP A C 0.3163 62 134 0.4565 4.5150663461660079E-01
3L_3674431_SNP G T 0.2984 57 134 0.2305 2.2719285078127294E-01
3L_3674433_SNP A T 0.3179 62 133 0.4549 4.4870422775750773E-01
3L_3674436_SNP A C 0.3194 61 130 0.5004 4.9199455143348214E-01
3L_3674437_INS AACAAGC A 0.3144 61 133 0.4833 4.7640629846556615E-01
3L_3674441_DEL A AGTTTTT 0.06186 12 182 0.888 8.8657933474511330E-01
3L_3674446_SNP A T 0.3352 59 117 0.4794 4.6102255588309815E-01
3L_3674464_SNP T C 0.2775 53 138 0.5537 5.4532764889311713E-01
3L_3674493_SNP C T 0.3281 63 129 0.2582 2.5758574644423871E-01
3L_3674495_SNP T G 0.3351 65 129 0.3511 3.4366200731467955E-01
3L_3674721_SNP T C 0.05584 11 186 0.6381 6.3462478656266408E-01
3L_3674726_SNP C G 0.07614 15 182 0.1623 1.7639355731977080E-01
3L_3674817_SNP A C 0.1465 29 169 0.238 2.3533377679867140E-01
3L_3674832_SNP A G 0.1333 26 169 0.206 2.0673023582113381E-01
3L_3675246_SNP G A 0.2063 39 150 0.1897 1.8043904251625986E-01
3L_3675255_SNP A C 0.2062 40 154 0.7775 7.7411449663341403E-01
3L_3675379_SNP G A 0.06599 13 184 0.8776 8.7632478030494476E-01
3L_3675382_SNP G T 0.342 66 127 0.7441 7.3900692017824554E-01
3L_3675390_SNP T C 0.06566 13 185 0.8638 8.6243730572305477E-01
3L_3675394_SNP C G 0.06566 13 185 0.8638 8.6243730572305477E-01
3L_3675395_SNP T C 0.2 39 156 0.3174 3.0995893972037525E-01
3L_3675442_SNP A C 0.4691 91 103 0.4261 4.2014773115859649E-01
3L_3675451_SNP A G 0.1959 38 156 0.3697 3.6217232075465100E-01
3L_3675453_SNP T C 0.4921 94 97 0.6873 6.8411640777702254E-01
3L_3675459_SNP C T 0.4921 94 97 0.7112 7.0565830134431029E-01
3L_3675475_SNP G A 0.2132 42 155 0.8784 8.7690556377581075E-01
3L_3675487_SNP G T 0.4842 92 98 0.6313 6.2724797320954939E-01
3L_3675512_SNP A C 0.4249 82 111 0.6046 5.9841695186585653E-01
3L_3675529_SNP G T 0.4337 85 111 0.6696 6.6519732097449313E-01
3L_3675543_SNP T C 0.4308 84 111 0.6423 6.3680846599632279E-01
3L_3675546_SNP A G 0.4293 82 109 0.8129 8.0941372379176968E-01
3L_3675554_SNP T A 0.4308 84 111 0.6423 6.3680846599632279E-01
3L_3675562_SNP G C 0.4745 93 103 0.4858 4.8028555597084988E-01
3L_3675564_SNP A T 0.4607 88 103 0.5097 5.0006453099141446E-01
3L_3675571_SNP C A 0.1128 22 173 0.1108 1.0532782624544179E-01
3L_3675579_SNP C A 0.4652 87 100 0.3932 3.8141653900880479E-01
3L_3675580_SNP T A 0.05851 11 177 0.002346 2.2349904555289714E-03
3L_3675596_SNP A C 0.05528 11 188 0.3134 3.0915012564254174E-01
3L_3675654_SNP T A 0.4536 88 106 0.8222 8.1974001727641999E-01
3L_3675771_SNP C T 0.05641 11 184 0.6366 6.3157512347085865E-01
3L_3675994_SNP T A 0.4872 95 100 0.3446 3.3759054087840590E-01
3L_3676014_SNP C T 0.114 22 171 0.1917 1.8360574864067536E-01
3L_3676037_SNP C T 0.4975 99 100 0.4191 4.1530404923890907E-01
3L_3676055_SNP T C 0.1066 21 176 0.7042 7.0259095969989138E-01
3L_3676278_SNP G A 0.3487 68 127 0.3268 3.2219163476373891E-01
3L_3676355_SNP T A 0.3575 69 124 0.5005 4.9527440393538036E-01
3L_3676356_INS T TATA 0.3505 68 126 0.4964 4.9196049439806278E-01
3L_3676360_SNP G T 0.2742 51 135 0.341 3.3555246970952002E-01
3L_3676451_SNP A G 0.06122 12 184 0.03953 3.9054482392842663E-02
3L_3676600_SNP A G 0.4869 93 98 0.5954 5.8962248009791252E-01
3L_3676605_SNP T A 0.4973 93 94 0.7585 7.5380839380405029E-01
3L_3676611_SNP T C 0.4872 95 100 0.7071 7.0430215245552708E-01
3L_3676633_SNP C T 0.4249 82 111 0.1048 1.0016185807733680E-01
3L_3676663_SNP C T 0.4315 85 112 0.5513 5.4626633325174700E-01
3L_3676796_SNP T G 0.2487 48 145 0.3439 3.3934197077564732E-01
3L_3676878_SNP A G 0.1823 35 157 0.6365 6.3409844984281150E-01
3L_3676982_SNP C T 0.1882 35 151 0.0615 5.3595389966723653E-02
3L_3677373_DEL C CC 0.0567 11 183 0.4734 4.6997876492240920E-01
3L_3677416_SNP T G 0.3579 68 122 0.7718 7.6731552742159015E-01
3L_3677438_SNP G A 0.07576 15 183 0.8773 8.7620385214050023E-01
3L_3677565_SNP C T 0.335 66 131 0.8952 8.9419876084998406E-01
3L_3677593_SNP C G 0.1675 33 164 0.3781 3.7992277217893611E-01
3L_3677712_SNP C T 0.1313 26 172 0.5335 5.3111139883411007E-01
3L_3677773_SNP C T 0.09184 18 178 0.02548 2.3600390215456169E-02
3L_3677779_SNP T C 0.3048 57 130 0.6037 5.9421539712922877E-01
3L_3677781_SNP G T 0.4124 80 114 0.5198 5.1613682717856768E-01
3L_3677793_SNP A G 0.1649 32 162 0.3495 3.4681302500141920E-01
3L_3677830_SNP C T 0.08511 16 172 0.01161 9.4263789007577418E-03
3L_3677975_SNP A C 0.2826 52 132 0.3855 3.7244551579712992E-01
3L_3677996_INS T TCTCATACGTGT 0.4688 75 85 0.09196 1.0156686205462229E-01
3L_3678184_SNP T C 0.199 39 157 0.1458 1.4504239710421762E-01
3L_3678240_SNP G A 0.3542 68 124 0.2588 2.5489919742814415E-01
3L_3678266_SNP T C 0.203 40 157 0.144 1.4351245450682248E-01
3L_3678307_SNP G A 0.09091 18 180 0.0881 8.4938764400327549E-02
3L_3678314_SNP T A 0.3128 61 134 0.3681 3.6526379961626809E-01
3L_3678350_SNP T G 0.2268 44 150 0.1348 1.2910970712410330E-01
3L_3678372_SNP T C 0.2929 58 140 0.08633 8.2887662825679567E-02
3L_3678551_SNP C T 0.3526 67 123 0.2566 2.4768874053007917E-01
3L_3678591_SNP A G 0.224 43 149 0.2016 1.9389285446247062E-01
3L_3678610_SNP T A 0.08122 16 181 0.1075 1.0378917068596238E-01
3L_3678666_SNP T G 0.4093 79 114 0.04239 3.8804322922450854E-02
3L_3678709_SNP G C 0.1846 36 159 0.4972 4.9175062452373874E-01
3L_3678719_SNP A C 0.1641 32 163 0.5963 5.9139452553710958E-01
3L_3678772_SNP G A 0.3827 75 121 0.653 6.4997712128232366E-01
3L_3678776_SNP G C 0.3978 74 112 0.5599 5.5598727903608891E-01
3L_3678806_SNP C T 0.08629 17 180 0.1162 1.1377100279379559E-01
3L_3678809_SNP A C 0.08586 17 181 0.1242 1.2092174882693296E-01
3L_3678831_SNP T C 0.2487 49 148 0.2149 2.1146223093511118E-01
3L_3678853_SNP C T 0.1106 22 177 0.05211 5.0358835256281605E-02
3L_3678856_SNP G C 0.1927 37 155 0.8994 8.9856300056231808E-01
3L_3678878_SNP C T 0.2234 44 153 0.2781 2.7533171247334554E-01
3L_3678896_INS C CGGCTGCTGTTGCAGTTGC 0.09259 15 147 0.06388 5.4327927405182691E-02
3L_3678931_SNP T G 0.3855 69 110 0.2681 2.5526894112191589E-01
3L_3678947_SNP G A 0.2678 49 134 0.6754 6.6279899711639478E-01
3L_3679095_SNP A T 0.07576 15 183 0.4881 4.8351816675785053E-01
3L_3679100_SNP G A 0.09645 19 178 0.03216 3.0625769173307525E-02
3L_3679154_SNP G C 0.3906 75 117 0.2526 2.4629189065816814E-01
3L_3679155_SNP A G 0.3673 72 124 0.08904 8.4858233355797674E-02
3L_3679185_SNP A C 0.4133 81 115 0.1083 1.0593434767380749E-01
3L_3679212_SNP G A 0.3814 74 120 0.2136 2.0791612884875410E-01
3L_3679217_SNP T C 0.1856 36 158 0.4666 4.6042980408761847E-01
3L_3679297_SNP T C 0.1515 30 168 0.8356 8.3411473717049200E-01
3L_3679305_SNP T C 0.2526 49 145 0.137 1.3904541728863773E-01
3L_3679324_SNP C A 0.09694 19 177 0.9834 9.8325063734723384E-01
3L_3679357_SNP T C 0.1066 21 176 0.7553 7.5311019394684831E-01
3L_3679364_SNP T G 0.1385 27 168 0.7436 7.3966578436651731E-01
3L_3679432_SNP T C 0.1156 23 176 0.5641 5.6071436016930509E-01
3L_3679459_SNP A G 0.3608 70 124 0.1332 1.2681056813691527E-01
3L_3679560_SNP G T 0.2172 43 155 0.5231 5.1954314431828863E-01
3L_3679561_SNP C G 0.4082 80 116 0.166 1.6076723435890483E-01
3L_3679580_SNP G A 0.1939 38 158 0.1328 1.2940928916163308E-01
3L_3679617_SNP A C 0.05641 11 184 0.9196 9.1868858643672824E-01
3L_3679635_DEL C CGCCGTGGGTCGAAA 0.05556 11 187 0.3311 3.2788403557174661E-01
3L_3679736_SNP T C 0.1015 20 177 0.5391 5.3580004901104505E-01
3L_3679774_SNP T C 0.1276 25 171 0.6346 6.3067449930661201E-01
3L_3679791_SNP A G 0.285 55 138 0.541 5.3989983475297687E-01
3L_3679869_SNP C G 0.05528 11 188 0.1771 1.7426049864774562E-01
3L_3680138_SNP A C 0.3542 68 124 0.8856 8.8856660026371537E-01
3L_3680385_SNP G A 0.4485 87 107 0.06321 6.0592273718144664E-02
3L_3680397_SNP T C 0.4821 94 101 0.07818 7.3226642991992580E-02
3L_3680399_SNP T C 0.4948 96 98 0.0742 7.0195692244217053E-02
3L_3680400_SNP C T 0.4822 95 102 0.06888 6.5377270053758887E-02
3L_3680402_SNP C T 0.2827 54 137 0.08115 7.5583071376091132E-02
3L_3680418_SNP C T 0.1574 31 166 0.05665 5.4409163952360437E-02
3L_3680449_SNP A G 0.2857 56 140 0.06843 6.6176924329474335E-02
3L_3680456_SNP T G 0.3179 62 133 0.2164 2.1154434573582070E-01
3L_3680460_SNP T A 0.05556 11 187 0.4266 4.2428798918867972E-01
3L_3680488_SNP G A 0.1364 27 171 0.6 5.9715744114719649E-01
3L_3680498_SNP A G 0.3949 77 118 0.3336 3.2601246080771251E-01
3L_3680503_SNP A T 0.05 10 190 0.5491 5.4654410500311457E-01
3L_3680505_SNP T A 0.05556 11 187 0.6225 6.1896632314286271E-01
3L_3680541_SNP A C 0.09 18 182 0.02783 2.6859191452284242E-02
3L_3680552_SNP T C 0.2769 54 141 0.04675 4.3979572050010393E-02
3L_3680612_SNP A G 0.1717 34 164 0.7638 7.6142926969161517E-01
3L_3680665_SNP T G 0.145 29 171 0.7096 7.0785209570454555E-01
3L_3680696_SNP G A 0.1276 25 171 0.6602 6.5744550416449310E-01
3L_3680711_SNP A C 0.1392 27 167 0.6411 6.3676962243529001E-01
3L_3680722_SNP C G 0.1658 32 161 0.3969 3.9001219603414650E-01
3L_3680746_SNP G A 0.07107 14 183 0.4114 4.0698325596876084E-01
3L_3680910_SNP C T 0.3834 74 119 0.01694 1.5242284060050447E-02
3L_3680950_SNP A G 0.2386 47 150 0.08834 8.6226784801106238E-02
3L_3680965_SNP T C 0.06878 13 176 0.487 4.7600233969955152E-01
3L_3680982_SNP T C 0.2268 44 150 0.04398 4.1510828169721917E-02
3L_3681017_SNP C A 0.2462 48 147 0.05327 5.0789558946781228E-02
3L_3681018_SNP G C 0.2487 49 148 0.05142 4.9408725429003167E-02
3L_3681045_SNP C G 0.4072 79 115 0.2064 2.0268241530038811E-01
3L_3681050_SNP G A 0.05051 10 188 0.1443 1.4173668200145484E-01
3L_3681246_SNP T A 0.2577 50 144 0.5817 5.7561891297728374E-01
3L_3681255_SNP T C 0.1192 23 170 0.4298 4.2775226268960209E-01
3L_3681313_SNP G C 0.1451 28 165 0.9873 9.8708773120966975E-01
3L_3681369_SNP T C 0.1327 26 170 0.9559 9.5534673099098333E-01
3L_3681376_SNP T A 0.1282 25 170 0.9491 9.4857896203939429E-01
3L_3681378_SNP A C 0.4869 93 98 0.2194 2.0976880961076505E-01
3L_3681390_SNP C A 0.132 26 171 0.9732 9.7288055166456966E-01
3L_3681400_SNP T A 0.1302 25 167 0.01325 1.2184524308229689E-02
3L_3681410_SNP T G 0.3316 65 131 0.1486 1.4483477917923948E-01
3L_3681411_SNP T A 0.3385 66 129 0.1751 1.6955280620181734E-01
3L_3681415_SNP C A 0.4639 90 104 0.2487 2.4221068752208641E-01
3L_3681419_SNP C G 0.3333 65 130 0.1499 1.4522392019384234E-01
3L_3681438_SNP T C 0.1263 25 173 0.8991 8.9854170145722190E-01
3L_3681448_SNP T C 0.1276 25 171 0.81 8.0801368729199485E-01
3L_3681451_SNP G C 0.1218 24 173 0.8789 8.7815950564375622E-01
3L_3681462_SNP C G 0.07035 14 185 0.2865 2.8401357702217656E-01
3L_3681486_SNP C T 0.4772 94 103 0.2068 2.0294314460367191E-01
3L_3681603_SNP T C 0.08511 16 172 0.6144 6.1099960973463108E-01
3L_3681608_SNP T G 0.1316 25 165 0.9701 9.6952636873906639E-01
3L_3681811_SNP A G 0.07614 15 182 0.9682 9.6804556403707498E-01
3L_3682013_SNP A G 0.08081 16 182 0.8387 8.3763505099100888E-01
3L_3682033_SNP G A 0.1959 38 156 0.7101 7.0723156862385883E-01
3L_3682156_SNP G T 0.1117 22 175 0.3777 3.7249571688217709E-01
3L_3682294_SNP C A 0.1451 28 165 0.5719 5.6550786193564573E-01
3L_3682307_SNP C A 0.1842 35 155 0.7037 6.9810434425005174E-01
3L_3682553_SNP A G 0.1392 27 167 0.1724 1.6808762352873907E-01
3L_3682683_SNP T C 0.1771 34 158 0.7702 7.6980021288019462E-01
3L_3682808_SNP A G 0.4526 86 104 0.3362 3.2644744267564418E-01
3L_3682839_SNP A C 0.1969 38 155 0.08088 7.6040763768322944E-02
3L_3682847_SNP A C 0.07614 15 182 0.9285 9.2778264056525983E-01
3L_3682848_SNP A G 0.08081 16 182 0.7677 7.6692265039788854E-01
3L_3682976_SNP C T 0.05556 11 187 0.3998 3.9533532302488550E-01
3L_3683003_SNP G C 0.05528 11 188 0.3939 3.9030374760193065E-01
3L_3683061_SNP A G 0.1179 23 172 0.5894 5.8364093130676298E-01
3L_3683080_SNP A G 0.1371 27 170 0.3783 3.7748963204651698E-01
3L_3683108_SNP A G 0.1735 34 162 0.3116 3.1334948459721101E-01
3L_3683114_SNP T C 0.1077 21 174 0.4124 4.0805824960302284E-01
3L_3683124_SNP C T 0.1015 20 177 0.2444 2.4170500071595180E-01
3L_3683129_SNP T C 0.15 30 170 0.1715 1.6876874912309248E-01
3L_3683131_INS TCG T 0.08247 16 178 0.259 2.5688507949214867E-01
3L_3683147_SNP T C 0.2784 54 140 0.06035 6.3910998776743763E-02
3L_3683153_SNP C G 0.4112 81 116 0.1924 1.8973526307701483E-01
3L_3683174_SNP T A 0.1523 30 167 0.09935 1.0087332970834362E-01
3L_3683175_SNP A T 0.4256 83 112 0.1806 1.7710863420427680E-01
3L_3683208_SNP G A 0.2872 56 139 0.3181 3.1811992707308523E-01
3L_3683227_SNP G C 0.1598 31 163 0.3568 3.5159165376736601E-01
3L_3683248_SNP C T 0.06154 12 183 0.1832 1.7725991128971630E-01
3L_3683253_SNP A T 0.3385 65 127 0.2289 2.2100926880598948E-01
3L_3683264_SNP A G 0.05556 11 187 0.2526 2.4857679308764624E-01
3L_3683265_SNP G A 0.3874 74 117 0.9105 9.0879906398620480E-01
3L_3683517_SNP C G 0.2487 48 145 0.3897 3.8048711207361230E-01
3L_3683523_SNP C A 0.359 70 125 0.172 1.6527784809496970E-01
3L_3683539_SNP C G 0.2448 47 145 0.3322 3.2237282092904995E-01
3L_3683559_SNP T C 0.449 88 108 0.1197 1.1464967474895227E-01
3L_3683600_SNP T A 0.2984 57 134 0.1584 1.5022533077318145E-01
3L_3683608_SNP A G 0.1719 33 159 0.917 9.1706739537825532E-01
3L_3683613_SNP G A 0.1762 34 159 0.7646 7.6440766365561941E-01
3L_3683844_SNP T C 0.1538 30 165 0.4346 4.3626252467652404E-01
3L_3683929_SNP T C 0.352 69 127 0.1668 1.6155960113237899E-01
3L_3684019_SNP T C 0.4225 79 108 0.3427 3.5031781859750111E-01
3L_3684172_SNP T A 0.4255 80 108 0.973 9.7224440174395987E-01
3L_3684207_SNP T G 0.199 38 153 0.5969 5.9283311956758811E-01
3L_3684231_SNP A C 0.1753 34 160 0.7376 7.3265632232102673E-01
3L_3684240_SNP T C 0.3385 65 127 0.6103 6.0726968631512102E-01
3L_3684252_SNP A T 0.3744 73 122 0.817 8.1435799366960426E-01
3L_3684545_SNP A G 0.1347 26 167 0.03779 3.4671257572308579E-02
3L_3684574_SNP A G 0.06 12 188 0.2189 2.1604073562492077E-01
3L_3684581_SNP T C 0.06633 13 183 0.366 3.6370930414097313E-01
3L_3684685_DEL C CCCCTC 0.07812 15 177 0.4285 4.2355631449872588E-01
3L_3684714_SNP A T 0.4709 89 100 0.01511 1.3935932837409347E-02
3L_3684734_SNP G A 0.4974 95 96 0.04563 4.1085818534951579E-02
3L_3684736_SNP G C 0.4974 96 97 0.04295 3.8777181719606195E-02
3L_3684781_SNP A T 0.2143 42 154 0.7233 7.1944123241380931E-01
3L_3684784_SNP T A 0.3093 60 134 0.3187 3.1064160457754453E-01
3L_3684810_SNP C G 0.09 18 182 0.5025 4.9986193629381059E-01
3L_3684881_DEL A AA 0.06667 13 182 0.1329 1.2697699310324995E-01
3L_3684884_SNP T A 0.0733 14 177 0.1314 1.2436171795042439E-01
3L_3684942_SNP G T 0.2538 50 147 0.4204 4.1631159913726312E-01
3L_3684950_SNP T G 0.2094 40 151 0.5107 5.0078008181724787E-01
3L_3684951_SNP T C 0.2113 41 153 0.5374 5.3098621593270101E-01
3L_3684957_SNP T C 0.07107 14 183 0.3707 3.6524967037713818E-01
3L_3685009_SNP G A 0.4574 86 102 0.1029 9.8808962852715898E-02
3L_3685031_SNP A C 0.05025 10 189 0.5685 5.6528379846161725E-01
3L_3685124_SNP T C 0.2165 42 152 0.2141 2.0837743877443160E-01
3L_3685135_SNP A G 0.3144 61 133 0.1861 1.7989753496318983E-01
3L_3685209_SNP C G 0.3938 76 117 0.2412 2.3440389481304191E-01
3L_3685258_SNP G A 0.1979 38 154 0.5591 5.4995606256850993E-01
3L_3685282_SNP T A 0.3969 77 117 0.7116 7.0726309901174811E-01
3L_3685330_SNP G T 0.1371 27 170 0.2771 2.7175554095839838E-01
3L_3685354_SNP C T 0.2935 54 130 0.3983 3.8029642611700687E-01
3L_3685360_SNP A G 0.3011 56 130 0.6071 5.9809279938837934E-01
3L_3685396_SNP T C 0.2692 49 133 0.7048 6.9603612765029643E-01
3L_3685430_SNP A G 0.2973 55 130 0.2892 2.8532139228689624E-01
3L_3685443_SNP C T 0.2989 55 129 0.3855 3.6909161655558220E-01
3L_3685482_SNP A T 0.11 22 178 0.04492 4.3590636786880944E-02
3L_3685486_SNP G C 0.203 40 157 0.3701 3.6388430972010999E-01
3L_3685507_SNP T C 0.3651 69 120 0.7565 7.5050819171691008E-01
3L_3685646_SNP A G 0.2557 45 131 0.4514 4.3394167134820749E-01
3L_3685900_SNP A G 0.1111 22 176 0.9642 9.6382481654576668E-01
3L_3686026_SNP G A 0.1385 27 168 0.03333 3.0923638283606298E-02
3L_3686096_SNP A T 0.1066 21 176 0.08719 8.4102844535519528E-02
3L_3686425_SNP A G 0.3026 59 136 0.6712 6.6661376211185153E-01
3L_3686449_MNP CAC GCG 0.2642 51 142 0.3363 3.3073961501068327E-01
3L_3686467_SNP T C 0.1313 26 172 0.9765 9.7628263848448116E-01
3L_3686475_SNP A G 0.1218 24 173 0.8038 8.0256260814284108E-01
3L_3686481_SNP A T 0.3834 74 119 0.5896 5.8472242982341982E-01
3L_3686493_SNP T C 0.05051 10 188 0.694 6.9088041794977628E-01
3L_3686501_SNP C T 0.342 66 127 0.7824 7.7888310800514038E-01
3L_3686504_SNP C G 0.2589 51 146 0.9046 9.0344735188000458E-01
3L_3686506_DEL A AACT 0.07614 15 182 0.6337 6.3132397420094211E-01
3L_3686507_SNP A T 0.4942 85 87 0.4791 4.6227660378369306E-01
3L_3686508_SNP A C 0.2793 50 129 0.8843 8.8069413544572983E-01
3L_3686530_INS T TA 0.4869 93 98 0.2468 2.4004818778499459E-01
3L_3686583_SNP G T 0.4286 84 112 0.4845 4.7867616646588240E-01
3L_3686714_SNP A C 0.08122 16 181 0.6979 6.9519620139760807E-01
3L_3686719_SNP C T 0.08081 16 182 0.7073 7.0515480666684249E-01
3L_3686814_SNP T A 0.07107 14 183 0.4925 4.8797767970681372E-01
3L_3686902_SNP C T 0.07143 14 182 0.6527 6.5088712906065338E-01
3L_3686933_SNP A T 0.1088 21 172 0.6856 6.8401185655698948E-01
3L_3686941_SNP T C 0.2593 49 140 0.8711 8.6936518104455662E-01
3L_3686990_INS T TT 0.3257 57 118 0.9754 9.7917770324174691E-01
3L_3687282_SNP C A 0.2043 38 148 0.2734 2.5776119104263207E-01
3L_3687338_SNP G T 0.4531 87 105 0.04874 4.5687550466485469E-02
3L_3687342_SNP A G 0.4456 86 107 0.03949 3.5837188229083806E-02
3L_3687358_INS GCAGTTG G 0.358 58 104 0.01891 1.3714589328254074E-02
3L_3687378_SNP C T 0.3704 70 119 0.433 4.2333067287487047E-01
3L_3687406_SNP A T 0.2526 49 145 0.004852 4.2045134223744774E-03
3L_3687410_SNP A G 0.1608 32 167 0.1929 1.8896674798454849E-01
3L_3687418_SNP A G 0.1566 31 167 0.2288 2.2415519329213962E-01
3L_3687421_SNP G A 0.2371 46 148 0.01826 1.6279243538615856E-02
3L_3687422_SNP T C 0.1616 32 166 0.1858 1.8134643656521765E-01
3L_3687432_INS TTAATCTGTT T 0.3651 69 120 0.6986 6.9729788420064720E-01
3L_3687433_INS CAATCTGTTC C 0.4492 84 103 0.1869 1.7829967705917649E-01
3L_3687446_SNP T C 0.2335 46 151 0.01972 1.8242800404047042E-02
3L_3687448_SNP T C 0.2296 45 151 0.02028 1.8532141674110478E-02
3L_3687454_SNP G A 0.3523 68 125 0.7764 7.7269754026259707E-01
3L_3687455_SNP A G 0.2335 46 151 0.01429 1.3470001975198343E-02
3L_3687470_SNP T A 0.2335 46 151 0.02837 2.6521390073999170E-02
3L_3687480_SNP T G 0.2204 41 145 0.03065 2.7055016144909454E-02
3L_3687500_SNP A T 0.205 41 159 0.5453 5.4273624060611025E-01
3L_3687521_DEL C CA 0.3814 74 120 0.5546 5.4860523602591749E-01
3L_3687530_DEL A AG 0.3474 66 124 0.6846 6.7859073222504074E-01
3L_3687549_SNP A C 0.1777 35 162 0.6472 6.4304174910868483E-01
3L_3687556_SNP A C 0.3795 74 121 0.6463 6.4236415476220543E-01
3L_3687592_SNP A T 0.197 39 159 0.5514 5.4707090269555236E-01
3L_3687635_SNP G C 0.172 32 154 0.1074 1.0188374450564164E-01
3L_3687649_SNP T C 0.1598 31 163 0.09024 8.4491177542436624E-02
3L_3688088_SNP T C 0.4241 81 110 0.8128 8.0860142211795183E-01
3L_3688259_DEL GG G 0.4368 76 98 0.6613 6.5073007897783941E-01
3L_3688286_SNP A C 0.09948 19 172 0.4852 4.7963130463809500E-01
3L_3688299_SNP G A 0.06522 12 172 0.7486 7.4282477696989202E-01
3L_3688337_SNP G C 0.4115 79 113 0.8197 8.1875916052650832E-01
3L_3688345_SNP T C 0.4188 80 111 0.9303 9.2870155038340707E-01
3L_3688536_SNP T C 0.197 39 159 0.7272 7.2585723080471420E-01
3L_3688572_SNP C T 0.4184 82 114 0.7235 7.2008442852312360E-01
3L_3688622_SNP A G 0.3281 63 129 0.7244 7.2395791287768751E-01
3L_3688625_SNP T G 0.449 88 108 0.7284 7.2550539487395405E-01
3L_3688696_SNP A G 0.05051 10 188 0.3977 4.0008038717995675E-01
3L_3688742_SNP G C 0.0829 16 177 0.6949 6.9905957505391447E-01
3L_3688764_SNP A T 0.2042 39 152 0.2647 2.6029143283094558E-01
3L_3688781_SNP T A 0.1768 35 163 0.2648 2.6076265847757230E-01
3L_3688790_SNP A T 0.2872 56 139 0.394 3.8882089475296666E-01
3L_3688791_SNP G A 0.06533 13 186 0.004258 3.9679467988418165E-03
3L_3688849_SNP A T 0.2081 41 156 0.2753 2.6970016423096621E-01
3L_3688855_SNP G A 0.2113 41 153 0.2615 2.5289845818264434E-01
3L_3688857_SNP G A 0.3281 63 129 0.02553 2.2779004990524827E-02
3L_3688858_SNP C T 0.3316 64 129 0.0195 1.7631560652840345E-02
3L_3688868_SNP T C 0.07576 15 183 0.00706 6.4995785462884231E-03
3L_3688902_SNP T G 0.4346 83 108 0.931 9.2961912142395942E-01
3L_3689084_SNP A G 0.08205 16 179 0.2713 2.7281844932837496E-01
3L_3689112_SNP T G 0.2539 49 144 0.4465 4.3743784445600287E-01
3L_3689126_SNP A G 0.2539 49 144 0.4394 4.2962831971966697E-01
3L_3689459_SNP T G 0.1979 38 154 0.1648 1.5565712003671628E-01
3L_3689585_SNP A G 0.1823 35 157 0.6917 6.8676636384917944E-01
3L_3689610_SNP C T 0.4817 92 99 0.3889 3.8340694525876240E-01
3L_3689649_SNP A C 0.05155 10 184 0.3474 3.4725207593087837E-01
3L_3689989_SNP T G 0.3385 65 127 0.53 5.2486960425608209E-01
3L_3690026_DEL C CC 0.0929 17 166 0.2951 2.8514481255472224E-01
3L_3690174_SNP C A 0.085 17 183 0.7392 7.3759504578075341E-01
3L_3690209_SNP T C 0.1206 24 175 0.7218 7.1958458306498874E-01
3L_3690282_SNP C G 0.1276 25 171 0.2451 2.4144161394272534E-01
3L_3690294_SNP T C 0.1786 35 161 0.05725 5.4451607807904659E-02
3L_3690317_SNP T C 0.1154 21 161 0.7445 7.4274411149857755E-01
3L_3690461_SNP C T 0.201 39 155 0.8496 8.4766045078098828E-01
3L_3690567_SNP G A 0.05851 11 177 0.536 5.2579034156178195E-01
3L_3690682_SNP T C 0.2359 46 149 0.7216 7.1850831261689474E-01
3L_3690959_INS AT A 0.09375 18 174 0.9458 9.4462389299497396E-01
3L_3690963_SNP G A 0.1134 22 172 0.9615 9.6088843071843977E-01
3L_3690984_SNP T A 0.114 22 171 0.8663 8.6365391094855959E-01
3L_3691110_SNP C T 0.2751 52 137 0.1812 1.7246551864876347E-01
3L_3691140_SNP T C 0.2604 50 142 0.2765 2.6798488155516520E-01
3L_3691254_SNP G A 0.1827 36 161 0.8205 8.1871287784466940E-01
3L_3691255_SNP T C 0.1795 35 160 0.6171 6.1446403433258268E-01
3L_3691296_DEL A ATTC 0.1257 23 160 0.6008 5.9117879747301538E-01
3L_3691303_SNP A T 0.1795 35 160 0.5522 5.4742759060622825E-01
3L_3691304_SNP C G 0.1771 34 158 0.5284 5.2331611463273220E-01
3L_3691307_DEL C TATTTTTAATTGAGGGAAATTCCAAAATACGCAGAAGTAGGTT 0.1753 34 160 0.6941 6.8908848105584763E-01
3L_3691349_SNP C T 0.075 12 148 0.4469 4.2746845260507105E-01
3L_3691370_SNP T C 0.1813 35 158 0.7076 7.0286752534167518E-01
3L_3691376_SNP T C 0.1875 36 156 0.8239 8.2044952393961823E-01
3L_3691386_SNP A T 0.1865 36 157 0.8718 8.6943137836318396E-01
3L_3691389_SNP A C 0.2577 50 144 0.9035 9.0163481440436033E-01
3L_3691394_SNP T A 0.1799 34 155 0.6686 6.6114196953282556E-01
3L_3691395_SNP G T 0.1804 35 159 0.7394 7.3520106109946792E-01
3L_3691399_SNP A G 0.1917 37 156 0.9347 9.3348965260401884E-01
3L_3691411_SNP A T 0.1927 37 155 0.9054 9.0367472103442892E-01
3L_3691446_SNP A C 0.1615 31 161 0.6615 6.5640808065424916E-01
3L_3691472_SNP T C 0.1846 36 159 0.6191 6.1464739647060962E-01
3L_3691477_SNP A C 0.1762 34 159 0.7248 7.2041365176912642E-01
3L_3691511_SNP C T 0.264 52 145 0.9304 9.2951091910190620E-01
3L_3691516_SNP A T 0.264 52 145 0.9304 9.2951091910190620E-01
3L_3691519_SNP G C 0.1804 35 159 0.7085 7.0715078591739444E-01
3L_3691526_SNP A G 0.2653 52 144 0.8475 8.4562860298533482E-01
3L_3691570_SNP T C 0.08122 16 181 0.7699 7.6764281761953790E-01
3L_3691587_SNP T C 0.06186 12 182 0.2653 2.6274547610388688E-01
3L_3691965_SNP A G 0.2205 43 152 0.8966 8.9679626310496530E-01
3L_3691988_SNP A G 0.2359 46 149 0.673 6.7305000831872364E-01
3L_3692080_SNP A G 0.2284 45 152 0.8546 8.5857972156889850E-01
3L_3692291_SNP C T 0.2917 56 136 0.8101 8.1371679054098700E-01
3L_3692349_SNP G C 0.2591 50 143 0.314 3.3617655945055669E-01
3L_3692350_SNP A C 0.2577 50 144 0.3875 4.0086560792307568E-01
3L_3692411_SNP A G 0.276 53 139 0.6884 6.9690403983633176E-01
3L_3692440_SNP C T 0.06061 12 186 0.83 8.3475462932858535E-01
3L_3692490_SNP T G 0.2591 50 143 0.5958 6.0506996262095181E-01
3L_3692498_SNP T A 0.2723 52 139 0.4345 4.4641185788453541E-01
3L_3692511_SNP G C 0.2474 48 146 0.9535 9.5445126406899317E-01
3L_3692530_SNP C A 0.2083 40 152 0.7702 7.7507946861967514E-01
3L_3692605_SNP G A 0.4074 77 112 0.9866 9.8694051878617939E-01
3L_3692606_SNP G A 0.3298 63 128 0.6826 6.9358478645399690E-01
3L_3692654_SNP G A 0.399 77 116 0.7677 7.6779057052365540E-01
3L_3692664_SNP A T 0.3947 75 115 0.9586 9.5857391270725623E-01
3L_3692681_SNP G A 0.3651 69 120 0.9248 9.2463931017525347E-01
3L_3692697_SNP T A 0.3177 61 131 0.625 6.2507892910257334E-01
3L_3692717_SNP G C 0.3717 71 120 0.8833 8.8317550013291202E-01
3L_3692744_SNP T C 0.366 71 123 0.5332 5.2544683730847663E-01
3L_3692746_SNP G A 0.3698 71 121 0.5803 5.7961816087617501E-01
3L_3692834_SNP T G 0.06091 12 185 0.8406 8.4049571181920968E-01
3L_3692880_SNP A T 0.09744 19 176 0.1633 1.6338671963643714E-01
3L_3692983_SNP G C 0.1371 27 170 0.02318 2.1617102463173710E-02
3L_3693141_SNP A C 0.399 77 116 0.192 1.8496741326488020E-01
3L_3693201_SNP T C 0.3214 63 133 0.3466 3.4640917959082074E-01
3L_3693285_SNP A T 0.3797 71 116 0.2874 3.0387526498381245E-01
3L_3693521_SNP C A 0.4715 91 102 0.4488 4.4195534279080084E-01
3L_3693562_SNP A G 0.2449 48 148 0.1892 1.8330218067759818E-01
3L_3693595_INS CCAA C 0.07614 15 182 0.08449 8.3599130514962261E-02
3L_3693641_SNP T C 0.2 39 156 0.2618 2.5365998132822487E-01
3L_3693654_SNP T G 0.08081 16 182 0.002077 2.0774503233843191E-03
3L_3693666_SNP G C 0.299 58 136 0.2984 2.9360671400390381E-01
3L_3693680_SNP T A 0.2031 39 153 0.1212 1.1352833519989602E-01
3L_3693698_INS A AA 0.1875 36 156 0.1405 1.3158005864273059E-01
3L_3693713_INS TT C 0.07692 15 180 7.722e-05 7.3291755861442975E-05
3L_3693721_SNP T G 0.1726 34 163 0.2095 2.0676098323035741E-01
3L_3693725_SNP A T 0.1917 37 156 0.36 3.5221327579285067E-01
3L_3693729_SNP T G 0.1582 31 165 0.2546 2.4755011074806654E-01
3L_3693744_SNP G C 0.159 31 164 0.27 2.6903157331239913E-01
3L_3693752_SNP T A 0.07614 15 182 0.0007806 6.8420187146022045E-04
3L_3693981_SNP T C 0.065 13 187 0.7696 7.6815237730587971E-01
3L_3694006_SNP T G 0.1276 25 171 0.3195 3.1597583715270494E-01
3L_3694019_SNP G A 0.09744 19 176 0.6269 6.2782525841087233E-01
3L_3694036_DEL A AA 0.492 92 95 0.587 5.8491576376625332E-01
3L_3694083_SNP T C 0.2437 48 149 0.8739 8.7320432723713182E-01
3L_3694170_SNP T C 0.07538 15 184 0.2466 2.4311563754872356E-01
3L_3694189_SNP C T 0.2021 39 154 0.5824 5.8148348563117835E-01
3L_3694218_SNP T C 0.2154 42 153 0.8809 8.8139016079201993E-01
3L_3694381_SNP G C 0.105 21 179 0.8063 8.0510110608563512E-01
3L_3694431_SNP G A 0.4404 85 108 0.2309 2.2265700350100370E-01
3L_3694445_SNP T C 0.441 86 109 0.2928 2.8822622402636078E-01
3L_3694492_SNP A G 0.4041 78 115 0.1056 9.9513722304201191E-02
3L_3694497_SNP A G 0.4093 79 114 0.09251 8.9037316927606747E-02
3L_3694569_SNP C A 0.433 84 110 0.513 5.0452342291421481E-01
3L_3694588_SNP G T 0.2565 49 142 0.2484 2.7106630994902892E-01
3L_3694597_SNP A C 0.1684 33 163 0.6576 6.5833647154282382E-01
3L_3694604_SNP A C 0.25 48 144 0.5264 5.2848597614131287E-01
3L_3694758_SNP C G 0.2094 40 151 0.2501 2.4413139306166276E-01
3L_3694942_SNP C G 0.06 12 188 0.08932 8.7312750849425358E-02
3L_3695001_SNP G T 0.4869 93 98 0.2868 2.7718694918983011E-01
3L_3695091_SNP T C 0.2704 53 143 0.617 6.1292429488936873E-01
3L_3695219_INS G GTACG 0.2155 39 142 0.5935 5.8790409586911685E-01
3L_3695245_SNP C T 0.4541 89 107 0.9914 9.9134213453487274E-01
3L_3695292_SNP T C 0.3901 71 111 0.5825 5.6809668093322052E-01
3L_3695387_SNP C G 0.4712 90 101 0.8434 8.4216518029875853E-01
3L_3695516_SNP T A 0.441 86 109 0.4021 3.9738583485673817E-01
3L_3695574_SNP T C 0.4469 80 99 0.6401 6.3607793608429708E-01
3L_3695581_SNP G T 0.4737 90 100 0.3227 3.1788742376433077E-01
3L_3695601_SNP T C 0.2812 54 138 0.416 4.1436156274001157E-01
3L_3695614_SNP C G 0.2656 51 141 0.723 7.2264052356535924E-01
3L_3695622_DEL T TT 0.2708 52 140 0.5471 5.4743095695229449E-01
3L_3695625_SNP G T 0.288 55 136 0.6246 6.2328934201046671E-01
3L_3695656_SNP T A 0.228 44 149 0.8571 8.5476684538783321E-01
3L_3695809_SNP C T 0.3542 68 124 0.5352 5.3082019818999437E-01
3L_3695825_SNP A G 0.1186 23 171 0.2679 2.6934503340491189E-01
3L_3695858_SNP A T 0.3825 70 113 0.6224 6.1131592254647438E-01
3L_3695917_SNP T A 0.1186 23 171 0.182 1.8088175533945960E-01
3L_3695942_SNP C T 0.3093 60 134 0.4185 4.1015102386503977E-01
3L_3696194_DEL CTTGTTGC C 0.309 55 123 0.3174 3.0454491194982236E-01
3L_3696230_SNP A C 0.2656 51 141 0.2653 2.5447413367340666E-01
3L_3696287_SNP T C 0.2974 58 137 0.2832 2.7592050597097584E-01
3L_3696464_SNP T C 0.2541 47 138 0.1441 1.3748335455127125E-01
3L_3696489_SNP T C 0.3949 77 118 0.9573 9.5728546968345718E-01
3L_3696498_SNP C T 0.3938 76 117 0.9767 9.7671881056340693E-01
3L_3696506_SNP T C 0.4249 82 111 0.7133 7.1281062685219121E-01
3L_3696532_SNP G C 0.4256 83 112 0.8308 8.3102738212838601E-01
3L_3696540_SNP T C 0.2798 54 139 0.4012 3.9184675045496653E-01
3L_3696566_SNP T C 0.3827 75 121 0.8693 8.6967387954335229E-01
3L_3696597_SNP A C 0.2398 47 149 0.1169 1.1856935910928124E-01
3L_3696612_SNP A C 0.3918 76 118 0.9265 9.2646443374260623E-01
3L_3696771_SNP A G 0.3909 77 120 0.9339 9.3426265071747994E-01
3L_3696843_SNP A C 0.2474 48 146 0.03212 3.1890079934961880E-02
3L_3696850_SNP T C 0.2564 50 145 0.2662 2.5823751534086492E-01
3L_3696855_SNP A G 0.2551 50 146 0.2906 2.8364077975371171E-01
3L_3696865_SNP A C 0.2872 56 139 0.2222 2.1604917368194310E-01
3L_3696884_SNP A C 0.055 11 189 0.8295 8.2838665852681870E-01
3L_3696946_SNP C A 0.456 88 105 0.2461 2.5153255994131252E-01
3L_3697099_SNP C T 0.3243 60 125 0.9532 9.5216380887066587E-01
3L_3697152_SNP A C 0.4326 77 101 0.9248 9.2241745558227151E-01
3L_3697240_DEL A ACA 0.4759 89 98 0.8246 8.2010960092355956E-01
3L_3697249_SNP T A 0.4764 91 100 0.916 9.1597415949128613E-01
3L_3697292_SNP C T 0.3263 62 128 0.8771 8.7769648230416120E-01
3L_3697345_SNP A G 0.08763 17 177 0.1938 1.8754150253334623E-01
3L_3697505_SNP T C 0.4611 89 104 0.5183 5.1047275575199136E-01
3L_3697548_SNP A G 0.06061 12 186 0.9528 9.5241173323851069E-01
3L_3697557_SNP A G 0.06061 12 186 0.9489 9.4846504155467637E-01
3L_3697560_SNP C A 0.05612 11 185 0.9687 9.6837064858263844E-01
3L_3697617_SNP A C 0.3789 72 118 0.3851 3.8079401179870875E-01
3L_3697749_SNP T C 0.05128 10 185 0.5891 5.8357929255860841E-01
3L_3697842_SNP T C 0.4635 89 103 0.4702 4.6005784153460350E-01
3L_3697881_SNP T G 0.3763 73 121 0.9568 9.5674365981548226E-01
3L_3697895_SNP C G 0.3161 61 132 0.9649 9.6467429548674455E-01
3L_3697942_SNP C A 0.3958 76 116 0.9247 9.2307635185100578E-01
3L_3697957_SNP T A 0.1302 25 167 0.471 4.6362218610509742E-01
3L_3697967_SNP T A 0.1289 25 169 0.5962 5.8993138285753477E-01
3L_3697979_SNP C A 0.1633 32 164 0.6959 6.9218314651917701E-01
3L_3697994_DEL T TTAAATTAACA 0.1316 25 165 0.9775 9.7780835864182047E-01
3L_3698008_DEL T TCG 0.1406 27 165 0.9439 9.4502826705688170E-01
3L_3698017_SNP A G 0.3874 74 117 0.8261 8.2470036966684201E-01
3L_3698033_SNP T G 0.1421 28 169 0.304 2.9954516654764896E-01
3L_3698045_SNP A T 0.1385 27 168 0.7339 7.3092867104804204E-01
3L_3698137_SNP A T 0.08122 16 181 0.1437 1.4039210636544353E-01
3L_3698221_SNP T C 0.05528 11 188 0.5981 5.9487678226717522E-01
3L_3698230_SNP G A 0.4 76 114 0.6783 6.7362064683485534E-01
3L_3698241_SNP C G 0.4041 78 115 0.6251 6.2212484229090370E-01
3L_3698432_SNP G C 0.4278 80 107 0.8974 8.9597307172662410E-01
3L_3698520_SNP A C 0.262 49 138 0.7872 7.8454867845007337E-01
3L_3698566_SNP T G 0.4225 79 108 0.9983 9.9826547700859802E-01
3L_3698572_SNP C T 0.2211 42 148 0.9613 9.6157575571789644E-01
3L_3698623_INS TAGGGG T 0.05435 10 174 0.5797 5.7928408145882049E-01
3L_3698649_SNP A G 0.4 76 114 0.1634 1.5870835151843632E-01
3L_3698662_SNP T C 0.1762 34 159 0.05225 5.0619022439655111E-02
3L_3698663_SNP G A 0.1735 34 162 0.04916 4.8149930205254626E-02
3L_3698665_INS T TTAA 0.1735 34 162 0.04916 4.8149930205254626E-02
3L_3698711_DEL TT T 0.1732 31 148 0.2816 2.6497180071083182E-01
3L_3698731_SNP T A 0.1562 30 162 0.7478 7.4278883624548753E-01
3L_3698738_DEL T TT 0.1799 34 155 0.9002 8.9857194735055734E-01
3L_3698747_SNP G T 0.1939 38 158 0.2165 2.1214213029182294E-01
3L_3698754_SNP G A 0.1795 35 160 0.3095 3.0503353981196113E-01
3L_3698759_SNP T G 0.1786 35 161 0.3593 3.5579397409350599E-01
3L_3698772_SNP C A 0.1753 34 160 0.5845 5.7878022886106983E-01
3L_3698785_SNP T C 0.3684 70 120 0.9245 9.2451057254791758E-01
3L_3698787_SNP C G 0.1667 32 160 0.5663 5.5706531134082882E-01
3L_3698806_SNP A G 0.4286 84 112 0.6068 6.0774467368518570E-01
3L_3698826_SNP T C 0.4115 79 113 0.651 6.4966417151407962E-01
3L_3698913_SNP C T 0.1162 23 175 0.8429 8.4145077747567787E-01
3L_3698934_SNP T C 0.0804 16 183 0.3589 3.5462036402429020E-01
3L_3698969_SNP T C 0.4974 97 98 0.1334 1.3059493859758498E-01
3L_3698990_SNP C T 0.3005 58 135 0.2762 2.6946436297211307E-01
3L_3699004_SNP C A 0.2435 47 146 0.7557 7.5359542821484848E-01
3L_3699060_SNP C G 0.4845 94 100 0.1823 1.7700748747683082E-01
3L_3699076_SNP C G 0.2147 41 150 0.2431 2.3864704084014121E-01
3L_3699083_SNP T C 0.4845 94 100 0.2003 1.9309797194271161E-01
3L_3699111_SNP G T 0.4742 92 102 0.2368 2.2957252758658830E-01
3L_3699211_SNP T G 0.09184 18 178 0.01999 1.9950562514747000E-02
3L_3699292_SNP A G 0.1554 30 163 0.03904 3.6628716675425659E-02
3L_3699344_SNP G A 0.1026 20 175 0.194 1.8831002971377231E-01
3L_3699414_SNP T C 0.08629 17 180 0.3808 3.7670591182297175E-01
3L_3699545_SNP A T 0.0804 16 183 0.4948 4.9218413068622002E-01
3L_3699790_SNP C T 0.2103 41 154 0.9124 9.1121923454488596E-01
3L_3699908_SNP C T 0.3436 67 128 0.7107 7.0657708595691981E-01
3L_3699916_SNP A G 0.352 69 127 0.7042 6.9977047338505982E-01
3L_3699920_SNP T C 0.3452 68 129 0.6471 6.4281087115471558E-01
3L_3699963_SNP T C 0.306 56 127 0.931 9.3776944410465291E-01
3L_3699995_SNP C T 0.3298 63 128 0.5734 5.6588876961208812E-01
3L_3700007_SNP A C 0.2216 43 151 0.1991 1.9257635333417178E-01
3L_3700052_DEL T TT 0.4919 91 94 0.2617 2.5994144614888259E-01
3L_3700055_SNP A G 0.2448 47 145 0.6762 6.7741481248552682E-01
3L_3700089_SNP C G 0.1134 22 172 0.6204 6.2040089423966682E-01
3L_3700091_DEL C CTC 0.2094 40 151 0.2251 2.1494726235505679E-01
3L_3700166_SNP G A 0.3923 71 110 0.9261 9.3875786898794222E-01
3L_3700170_SNP A C 0.3956 72 110 0.8834 9.0388296637632726E-01
3L_3700180_SNP T A 0.3889 70 110 0.7786 8.2004224628192302E-01
3L_3700190_INS GTGG G 0.337 61 120 0.4273 4.2124027368804828E-01
3L_3700268_SNP G C 0.3542 68 124 0.6976 6.9798620797392263E-01
3L_3700269_SNP A C 0.3403 65 126 0.562 5.5377356940110278E-01
3L_3700343_SNP C G 0.359 70 125 0.6555 6.5099458424663936E-01
3L_3700352_SNP A C 0.2169 41 148 0.9042 9.0338435484831270E-01
3L_3700417_SNP C A 0.3632 69 121 0.5649 5.6682455799291931E-01
3L_3700608_SNP T A 0.06915 13 175 0.2028 1.9357637480442802E-01
3L_3700625_DEL T TGAAAAGT 0.08718 17 178 0.1 9.7757613843095781E-02
3L_3701267_SNP T C 0.06566 13 185 0.2799 2.7688834349537839E-01
3L_3701349_SNP C A 0.4227 82 112 0.292 2.8874313290473208E-01
3L_3701385_SNP T A 0.2335 46 151 0.1367 1.3185428464446081E-01
3L_3701386_SNP T A 0.2347 46 150 0.1419 1.3617354746731114E-01
3L_3701388_SNP T A 0.2386 47 150 0.1199 1.1512958864730904E-01
3L_3701391_DEL TTTATT T 0.2635 44 123 0.1269 1.3122958828230880E-01
3L_3701476_SNP A C 0.148 29 167 0.4155 4.1112709018727800E-01
3L_3701626_SNP C G 0.114 22 171 0.2759 2.6745642064255093E-01
3L_3701754_SNP C T 0.1263 25 173 0.2471 2.4264147217779530E-01
3L_3701867_SNP C T 0.06218 12 181 0.6872 6.8218687159725100E-01
3L_3702072_INS GG G 0.3864 68 108 0.1713 1.5982021630594800E-01
3L_3702092_SNP A G 0.0603 12 187 0.9697 9.6971304957002114E-01
3L_3702096_SNP T A 0.07179 14 181 0.4301 4.2407194422376515E-01
3L_3702106_SNP C T 0.06186 12 182 0.308 3.0149588212540346E-01
3L_3702123_SNP A G 0.1515 30 168 0.4677 4.6324645884802629E-01
3L_3702152_SNP G A 0.3196 62 132 0.3961 3.9583135212408083E-01
3L_3702156_SNP G T 0.3105 59 131 0.2303 2.2972812568278200E-01
3L_3702180_SNP T G 0.085 17 183 0.1677 1.6501581226875306E-01
3L_3702193_SNP C A 0.2228 43 150 0.8068 8.0939445178847313E-01
3L_3702200_SNP A T 0.4301 83 110 0.6864 6.8815035627607313E-01
3L_3702229_SNP A T 0.06533 13 186 0.619 6.1588641377948306E-01
3L_3702239_SNP A G 0.08081 16 182 0.4517 4.4838880104796808E-01
3L_3702259_DEL A ACAATA 0.3608 70 124 0.0003249 3.3035890537933736E-04
3L_3702309_SNP T C 0.2165 42 152 0.2532 2.5400267930516784E-01
3L_3702459_SNP C T 0.1327 26 170 0.9433 9.4273130028601893E-01
3L_3702494_SNP T A 0.4974 96 97 0.7121 7.0741873677579403E-01
3L_3702799_SNP C T 0.07071 14 184 0.2042 1.9918285815566705E-01
3L_3702841_SNP A T 0.4792 92 100 0.611 6.0576615372688147E-01
3L_3702842_SNP C T 0.4667 91 104 0.6669 6.6322331676036761E-01
3L_3702849_SNP T G 0.4635 89 103 0.6495 6.4341923985740546E-01
3L_3702859_SNP A T 0.4497 85 104 0.6831 6.7973682365497956E-01
3L_3702862_SNP G T 0.4632 88 102 0.666 6.6208165909039618E-01
3L_3702863_SNP G A 0.07071 14 184 0.1739 1.6951346838062886E-01
3L_3702864_SNP T C 0.3553 70 127 0.7268 7.2431406321783709E-01
3L_3702935_SNP G A 0.09596 19 179 0.2276 2.2517828142616025E-01
3L_3702945_SNP T C 0.4485 87 107 0.4558 4.5049217680543996E-01
3L_3702946_SNP G A 0.4787 90 98 0.2327 2.2139628612583129E-01
3L_3702973_SNP A G 0.1726 34 163 0.1205 1.1669497958961850E-01
3L_3703003_SNP A G 0.3386 64 125 0.8555 8.5159630023130617E-01
3L_3703145_SNP T G 0.3281 63 129 0.5114 5.0380493011321992E-01
3L_3703181_SNP G A 0.1566 31 167 0.04293 4.0805852227082273E-02
3L_3703184_SNP T G 0.08808 17 176 0.3536 3.4431638436892886E-01
3L_3703194_SNP A G 0.05528 11 188 0.4721 4.6842525543892399E-01
3L_3703267_SNP A G 0.3632 69 121 0.9001 8.9855159447376476E-01
3L_3703268_SNP G C 0.4115 79 113 0.8858 8.8471083435467768E-01
3L_3703335_SNP A G 0.1574 31 166 0.1694 1.6479243627552576E-01
3L_3703346_SNP A G 0.3026 59 136 0.6068 6.0211249057693950E-01
3L_3703564_SNP A C 0.09184 18 178 0.006669 6.0691254140901596E-03
3L_3703605_SNP A T 0.4346 83 108 0.0568 5.5944345155621869E-02
3L_3703830_DEL A AAAA 0.4854 83 88 0.08024 1.1223536982820070E-01
3L_3703977_SNP C A 0.4439 87 109 0.09479 9.1278517338849618E-02
3L_3703985_SNP T C 0.2551 50 146 0.6421 6.3712021555056242E-01
3L_3704027_SNP T C 0.4427 85 107 0.1211 1.1435620549687042E-01
3L_3704046_SNP T A 0.4677 87 99 0.125 1.1689013669475723E-01
3L_3704056_SNP G T 0.4485 87 107 0.0798 7.6458289479382296E-02
3L_3704143_SNP T C 0.1295 25 168 0.1039 9.8675847129354177E-02
3L_3704242_INS AA A 0.4565 84 100 0.0498 4.8324279256601911E-02
3L_3704530_SNP A G 0.5 95 95 0.1059 1.0186629401598346E-01
3L_3704653_SNP T G 0.08163 16 180 0.2373 2.3110774454275096E-01
3L_3704700_SNP G A 0.3057 59 134 0.9705 9.6999811528771640E-01
3L_3704735_SNP C T 0.3057 59 134 0.7229 7.2029635981760365E-01
3L_3704770_SNP G A 0.3571 70 126 0.5937 5.8967748880554471E-01
3L_3704775_SNP T C 0.2969 57 135 0.6024 6.1041045331930244E-01
3L_3704777_SNP G A 0.3112 61 135 0.6884 6.8595964150736599E-01
3L_3704782_SNP T G 0.2969 57 135 0.606 6.1109373960152147E-01
3L_3704812_SNP T C 0.3112 61 135 0.8396 8.4026178148263653E-01
3L_3704815_SNP G A 0.2974 58 137 0.9718 9.7186772818300182E-01
3L_3704820_SNP A G 0.3163 62 134 0.8799 8.8048662189120874E-01
3L_3704824_DEL T TTT 0.2827 54 137 0.9748 9.7473713902774717E-01
3L_3704828_SNP A T 0.3198 63 134 0.7784 7.7898244517309134E-01
3L_3704834_SNP T A 0.2984 57 134 0.8718 8.7107857786891230E-01
3L_3704851_SNP G C 0.2984 57 134 0.9154 9.1502391555885165E-01
3L_3704858_SNP C T 0.2953 57 136 0.8175 8.1773441686414750E-01
3L_3704868_SNP T A 0.3198 63 134 0.8014 8.0212599588938693E-01
3L_3704877_SNP G T 0.3384 67 131 0.9121 9.1109132015256278E-01
3L_3704879_SNP C A 0.3367 66 130 0.9324 9.3153275053226214E-01
3L_3704881_SNP C T 0.335 66 131 0.9584 9.5787794942718241E-01
3L_3704888_SNP G T 0.3351 65 129 0.929 9.2767091752901210E-01
3L_3704889_SNP T G 0.3264 63 130 0.8485 8.4568516615260880E-01
3L_3704907_SNP C A 0.2923 57 138 0.6664 6.6244863580151714E-01
3L_3705014_SNP C T 0.2893 57 140 0.526 5.2108002024342581E-01
3L_3705147_INS A ACA 0.1762 34 159 0.0947 9.1042445134016381E-02
3L_3705202_SNP C T 0.1744 34 161 0.1897 1.8555643095453866E-01
3L_3705475_SNP A G 0.09091 18 180 0.3677 3.6266654568248113E-01
3L_3705652_SNP A G 0.1624 32 165 0.03652 3.4322510488561123E-02
3L_3705771_SNP G A 0.1465 29 169 0.06216 5.9676349140283032E-02
3L_3705790_SNP G A 0.3846 75 120 0.173 1.7411155259785227E-01
3L_3705801_SNP T G 0.3061 60 136 0.3397 3.3967053036268247E-01
3L_3705846_DEL A AGGCGGTTTCATA 0.1368 26 164 0.1084 1.0034009906062258E-01
3L_3706020_SNP G C 0.1313 26 172 0.112 1.0881021803954705E-01
3L_3706052_SNP T G 0.1282 25 170 0.4398 4.4012012619777985E-01
3L_3706061_SNP T G 0.1684 33 163 0.4886 4.8911225385455848E-01
3L_3706066_SNP C G 0.3866 75 119 0.2119 2.1361155079258232E-01
3L_3706071_SNP A T 0.2158 41 149 0.359 3.4953226362446721E-01
3L_3706072_SNP A G 0.3598 68 121 0.6689 6.6664905394211615E-01
3L_3706074_SNP A G 0.2147 41 150 0.3654 3.5542277764788033E-01
3L_3706104_SNP G C 0.3874 74 117 0.1578 1.5580994398694925E-01
3L_3706141_SNP A T 0.09596 19 179 0.7163 7.1425768352260754E-01
3L_3706149_SNP A C 0.232 45 149 0.5144 5.1493389898650799E-01
3L_3706152_SNP G T 0.08673 17 179 0.8642 8.6275457903495334E-01
3L_3706172_SNP A G 0.2487 49 148 0.4268 4.2969804069029127E-01
3L_3706179_SNP C A 0.148 29 167 0.4395 4.4068342380657444E-01
3L_3706185_SNP A T 0.1487 29 166 0.397 4.0270566302845812E-01
3L_3706189_SNP C T 0.1487 29 166 0.4693 4.6990585260264295E-01
3L_3706223_SNP C T 0.1436 28 167 0.3634 3.6391383954665391E-01
3L_3706229_MNP GCC AAA 0.1429 28 168 0.3644 3.6616053886147593E-01
3L_3706240_SNP C T 0.07538 15 184 0.8435 8.4211274057601992E-01
3L_3706249_SNP A C 0.4072 79 115 0.2936 2.9506819423906272E-01
3L_3706254_SNP T C 0.132 26 171 0.2016 1.9687450173378918E-01
3L_3706261_SNP A C 0.1795 35 160 0.3869 3.8054598477228474E-01
3L_3706355_SNP C T 0.4375 84 108 0.2469 2.4388231571379027E-01
3L_3706386_SNP G A 0.1231 24 171 0.1656 1.5832265075202168E-01
3L_3706392_SNP G A 0.2222 44 154 0.2799 2.7489587541331750E-01
3L_3706525_SNP G C 0.2121 42 156 0.2793 2.7384482322690962E-01
3L_3706727_SNP C T 0.4041 78 115 0.1688 1.6113174961532817E-01
3L_3706729_SNP G A 0.1122 22 174 0.4459 4.3973104425576792E-01
3L_3706734_SNP G A 0.4718 92 103 0.2755 2.6829390349981042E-01
3L_3706813_SNP G C 0.2292 44 148 0.6043 5.9572018889191602E-01
3L_3706874_SNP T C 0.1218 24 173 0.3234 3.2540559403615610E-01
3L_3706892_SNP G C 0.1179 23 172 0.06167 5.9181152715429369E-02
3L_3706952_SNP C T 0.3436 67 128 0.1591 1.6115591503831284E-01
3L_3707136_SNP A G 0.09184 18 178 0.5096 5.0459426789493755E-01
3L_3707204_SNP T C 0.3934 72 111 0.135 1.3930786699452746E-01
3L_3707246_SNP C G 0.3177 61 131 0.573 5.7173497010990082E-01
3L_3707273_SNP T G 0.06061 12 186 0.9905 9.9039590472665673E-01
3L_3707296_SNP T C 0.2698 51 138 0.381 3.8273777437199363E-01
3L_3707363_SNP G A 0.07576 15 183 0.4066 4.0951201342239674E-01
3L_3707602_SNP T C 0.1443 28 166 0.6066 6.0712052510981995E-01
3L_3707603_SNP A G 0.05025 10 189 0.5969 5.9466396322117854E-01
3L_3707866_SNP T G 0.05 10 190 0.5775 5.7507400746679838E-01
3L_3707905_SNP G A 0.2974 58 137 0.05374 5.0192300592843041E-02
3L_3707923_SNP T C 0.2308 45 150 0.2407 2.3556681341032104E-01
3L_3707930_SNP T A 0.2461 47 144 0.2062 1.9739856605718109E-01
3L_3707954_SNP A T 0.1888 37 159 0.1587 1.5393221884555186E-01
3L_3707959_SNP C A 0.241 47 148 0.3378 3.2991152905469567E-01
3L_3707967_SNP T C 0.241 47 148 0.2589 2.5643617072008174E-01
3L_3707974_SNP C A 0.055 11 189 0.8829 8.8220453549360056E-01
3L_3707997_SNP C A 0.1015 20 177 0.4321 4.2745943297568278E-01
3L_3708039_SNP C T 0.4769 93 102 0.7343 7.3527710973433469E-01
3L_3708409_SNP A T 0.2071 41 157 0.8199 8.1832616711829687E-01
3L_3708463_SNP T A 0.2256 44 151 0.9919 9.9175423040950861E-01
3L_3708511_SNP G C 0.2199 42 149 0.6541 6.5019588914911597E-01
3L_3708519_SNP C T 0.2103 41 154 0.6816 6.8188924277316321E-01
3L_3708558_SNP T G 0.4948 96 98 0.4458 4.4015141115756340E-01
3L_3708602_SNP C A 0.2062 40 154 0.9324 9.3214704158822503E-01
3L_3708609_SNP T A 0.2103 41 154 0.8503 8.4836006851338686E-01
3L_3708637_SNP A T 0.198 39 158 0.9575 9.5724938896545098E-01
3L_3708645_SNP T A 0.1837 36 160 0.8695 8.6838723952231500E-01
3L_3708658_SNP T C 0.1753 34 160 0.7894 7.8706570715521851E-01
3L_3708896_SNP G A 0.3557 69 125 0.08471 7.9619662972952407E-02
3L_3709171_SNP G A 0.2602 51 145 0.06423 6.0119786636768653E-02
3L_3709219_SNP G T 0.4091 81 117 0.143 1.3882727105670800E-01
3L_3709344_SNP T C 0.2539 49 144 0.499 4.9166776725239514E-01
3L_3709432_DEL T TTGG 0.08696 16 168 0.5478 5.3553046046460917E-01
3L_3709447_SNP T C 0.2806 55 141 0.301 2.9926672324925518E-01
3L_3709483_SNP C T 0.4213 83 114 0.5522 5.4806848730990310E-01
3L_3709529_SNP A G 0.4227 82 112 0.5281 5.2144699540844397E-01
3L_3709538_SNP A G 0.4286 84 112 0.474 4.6927429828074774E-01
3L_3709552_SNP T C 0.4308 84 111 0.5865 5.8073986355673335E-01
3L_3709576_SNP C A 0.298 59 139 0.4618 4.5673979979333779E-01
3L_3709578_SNP T A 0.3295 57 116 0.5967 5.7496478073200241E-01
3L_3709582_SNP T C 0.09645 19 178 0.5441 5.3935834192442411E-01
3L_3709625_SNP C T 0.2234 44 153 0.9848 9.8464792520302080E-01
3L_3709629_SNP C G 0.07576 15 183 0.4677 4.6270223179463177E-01
3L_3709636_SNP A T 0.09744 19 176 0.8585 8.5774126790050365E-01
3L_3709643_SNP T G 0.4127 78 111 0.9455 9.4499254234450258E-01
3L_3709651_SNP T C 0.06599 13 184 0.268 2.6267263005166730E-01
3L_3709738_SNP G A 0.4175 81 113 0.8465 8.4512529366375089E-01
3L_3709741_SNP A C 0.1633 32 164 0.3789 3.7548822546954663E-01
3L_3709791_SNP A G 0.06 12 188 0.3757 3.7274509438229397E-01
3L_3709878_SNP A G 0.08586 17 181 0.8646 8.6329470869254665E-01
3L_3709883_SNP C T 0.09091 18 180 0.8805 8.7940841078347720E-01
3L_3709903_SNP G A 0.2746 53 140 0.9902 9.9004912734171524E-01
3L_3709916_SNP G A 0.09645 19 178 0.7482 7.4579339356510288E-01
3L_3709918_SNP G T 0.3776 74 122 0.9681 9.6765301496729328E-01
3L_3709946_SNP G T 0.1122 22 174 0.9357 9.3490709299744457E-01
3L_3709964_SNP A G 0.09184 18 178 0.8231 8.2253470253758665E-01
3L_3709965_SNP T G 0.1726 34 163 0.7833 7.8135461619209279E-01
3L_3710065_SNP C A 0.1538 30 165 0.8963 8.9660523668577852E-01
3L_3710085_SNP T A 0.07614 15 182 0.9569 9.5644954138559257E-01
3L_3710097_SNP G A 0.4093 79 114 0.7513 7.4729181538677625E-01
3L_3710106_SNP C T 0.0567 11 183 0.4999 4.9697513883987399E-01
3L_3710161_SNP T C 0.4948 95 97 0.7702 7.6565179919939552E-01
3L_3710571_SNP G C 0.09184 18 178 0.8214 8.2227109888232330E-01
3L_3710580_DEL T ATG 0.06667 13 182 0.6018 6.0379189855893656E-01
3L_3710760_SNP C T 0.3679 71 122 0.2189 2.1171707370490322E-01
3L_3710770_SNP A C 0.0804 16 183 0.1436 1.4005976556328015E-01
3L_3710816_SNP C T 0.1237 24 170 0.5416 5.3509782097688818E-01
3L_3710879_SNP T C 0.2551 50 146 0.8362 8.3428488433009229E-01
3L_3710940_SNP T G 0.08673 17 179 0.1435 1.3848722242237721E-01
3L_3710970_SNP C T 0.3351 63 125 0.4839 4.8028303793233940E-01
3L_3711151_SNP G C 0.08543 17 182 0.303 2.9873252614057955E-01
3L_3711170_SNP C G 0.09694 19 177 0.7416 7.3890860970551620E-01
3L_3711173_MNP TTGC GCAG 0.101 20 178 0.5856 5.8176279049166379E-01
3L_3711178_SNP C G 0.101 20 178 0.5856 5.8176279049166379E-01
3L_3711180_MNP TTTTTGTG CACAAAAA 0.101 20 178 0.5856 5.8176279049166379E-01
3L_3711189_SNP C G 0.09694 19 177 0.4188 4.1559339739853329E-01
3L_3711191_MNP CTGC GCAA 0.107 20 167 0.5949 5.8278205148791939E-01
3L_3711193_DEL A AAAAGACTA 0.055 11 189 0.9762 9.7611744247688281E-01
3L_3711407_INS GTG G 0.07216 14 180 0.1752 1.6911875670232457E-01
3L_3711422_SNP T C 0.4 78 117 0.2402 2.3398438463912008E-01
3L_3711488_SNP G A 0.127 24 165 0.8859 8.8365280341470731E-01
3L_3711631_SNP T A 0.06633 13 183 0.2329 2.2762325690166318E-01
3L_3711800_SNP T C 0.07143 14 182 0.1986 1.9374064534605151E-01
3L_3711801_SNP T C 0.06599 13 184 0.2264 2.2065354872336318E-01
3L_3711857_SNP T G 0.3608 70 124 0.8679 8.6602949375428384E-01
3L_3711864_SNP A G 0.07576 15 183 0.479 4.7429232198936555E-01
3L_3712116_SNP T A 0.05076 10 187 0.3603 3.5505527447838214E-01
3L_3712343_SNP A T 0.2539 49 144 0.4921 4.8325728290411007E-01
3L_3712412_SNP A C 0.358 58 104 0.3461 3.1668659054910608E-01
3L_3712430_SNP G A 0.07692 15 180 0.363 3.5771440280028599E-01
3L_3712432_SNP A G 0.06186 12 182 0.4468 4.4159696719176145E-01
3L_3712563_SNP T C 0.1466 28 163 0.09163 8.5685329645182828E-02
3L_3712778_SNP A G 0.1487 29 166 0.0492 4.5797501324256862E-02
3L_3712794_SNP T A 0.07035 14 185 0.3092 3.0499425111505474E-01
3L_3712795_SNP C T 0.07035 14 185 0.4911 4.8995732345129739E-01
3L_3713024_SNP C T 0.3194 61 130 0.8066 8.0217148473462796E-01
3L_3713137_SNP T G 0.1641 32 163 0.2595 2.7112295015963561E-01
3L_3713157_SNP C A 0.1667 33 165 0.2008 1.9652994590724282E-01
3L_3713168_SNP A C 0.1777 35 162 0.2744 2.6858025262019469E-01
3L_3713170_SNP T C 0.2371 46 148 0.2683 2.6099656153512407E-01
3L_3713172_SNP A C 0.4278 83 111 0.9357 9.3473987169946726E-01
3L_3713176_SNP C A 0.4301 83 110 0.9951 9.9499292751313095E-01
3L_3713186_SNP G T 0.2513 49 146 0.3919 3.8507350273035146E-01
3L_3713191_SNP A G 0.2383 46 147 0.4794 4.7118867053392133E-01
3L_3713466_SNP A G 0.2347 46 150 0.9591 9.5877494461226997E-01
3L_3713495_SNP G C 0.1795 35 160 0.3636 3.5756762675486498E-01
3L_3713736_SNP C T 0.2929 58 140 0.4892 4.8518999455114586E-01
3L_3713780_SNP A C 0.2857 56 140 0.6064 6.0595168551808831E-01
3L_3713820_SNP A G 0.301 59 137 0.6114 6.0738493326164567E-01
3L_3713829_SNP T C 0.3763 73 121 0.157 1.5096568771032870E-01
3L_3713856_SNP C T 0.3105 59 131 0.6109 6.0266634868815960E-01
3L_3713873_SNP A G 0.2653 52 144 0.3738 3.6793982787122237E-01
3L_3713938_SNP T A 0.3737 71 119 0.2124 2.0406943890745577E-01
3L_3713940_SNP T G 0.3717 71 120 0.2262 2.1780968999572392E-01
3L_3713945_SNP T A 0.3777 71 117 0.1759 1.6878821737040761E-01
3L_3713954_SNP A T 0.4375 84 108 0.2435 2.3781436568293346E-01
3L_3713956_SNP A G 0.4415 83 105 0.3486 3.3884462623886691E-01
3L_3713965_SNP G A 0.4421 84 106 0.2739 2.6521829273669284E-01
3L_3713976_SNP A T 0.4201 71 98 0.3223 2.9899188797419252E-01
3L_3713983_SNP G A 0.3073 59 133 0.8924 8.9063199241065005E-01
3L_3713988_SNP C T 0.381 72 117 0.4513 4.4115062240170766E-01
3L_3714012_SNP G A 0.3661 67 116 0.3801 3.6627979475204864E-01
3L_3714013_DEL A AG 0.3257 57 118 0.4071 3.9709376195208468E-01
3L_3714044_SNP T G 0.3282 64 131 0.2637 2.5736751452045437E-01
3L_3714064_SNP T C 0.05584 11 186 0.5963 5.9717992168346334E-01
3L_3714151_SNP A G 0.2081 41 156 0.7665 7.6363039569385138E-01
3L_3714180_SNP C T 0.3179 62 133 0.6391 6.4014379538974286E-01
3L_3714266_SNP G A 0.07614 15 182 0.5295 5.2577354405601828E-01
3L_3714346_SNP G A 0.1633 32 164 0.7142 7.1100117019203146E-01
3L_3714387_SNP C T 0.06533 13 186 0.5556 5.5209155427345369E-01
3L_3714388_SNP G A 0.1735 34 162 0.7319 7.2934162512915912E-01
3L_3714390_SNP A G 0.3487 68 127 0.5002 4.9346143386102970E-01
3L_3714400_SNP G A 0.1777 35 162 0.6242 6.2010072225183399E-01
3L_3714429_SNP A G 0.1701 33 161 0.5456 5.4091730306519659E-01
3L_3714430_SNP T C 0.1859 37 162 0.8476 8.4625782434915298E-01
3L_3714442_SNP G C 0.1709 34 165 0.8129 8.1125160874318469E-01
3L_3714480_SNP A G 0.06091 12 185 0.8741 8.7297901098702257E-01
3L_3714493_SNP A C 0.1407 28 171 0.8616 8.6040257167512502E-01
3L_3714531_SNP G A 0.08122 16 181 0.668 6.6402711262939140E-01
3L_3714580_DEL C CTAAAAAACACATTTAGC 0.07732 15 179 0.7501 7.4511725173183319E-01
3L_3714589_SNP G A 0.4611 77 90 0.1509 1.2470865525308117E-01
3L_3714614_SNP T C 0.3026 59 136 0.9885 9.8844605335749502E-01
3L_3714638_SNP T A 0.09045 18 181 0.5892 5.8592915602798068E-01
3L_3714657_SNP T A 0.05102 10 186 0.9376 9.3670786711123755E-01
3L_3714698_SNP T C 0.2978 53 125 0.572 5.5767760614282635E-01
3L_3714704_SNP A G 0.3812 69 112 0.2616 2.4671054776001788E-01
3L_3714706_SNP T A 0.3791 69 113 0.2493 2.3560625530282830E-01
3L_3714710_SNP G T 0.2527 47 139 0.836 8.3321291341358816E-01
3L_3714713_SNP C G 0.2541 47 138 0.8224 8.1809117042331947E-01
3L_3714722_SNP G A 0.2391 44 140 0.9303 9.2855569239719171E-01
3L_3714730_SNP A T 0.08511 16 172 0.6964 6.9065534546517537E-01
3L_3714734_SNP T G 0.2291 41 138 0.9142 9.1110011912488198E-01
3L_3714738_SNP A T 0.08696 16 168 0.7175 7.1106093744625332E-01
3L_3714748_SNP T A 0.05495 10 172 0.6587 6.9424955029281854E-01
3L_3714755_SNP C G 0.2011 37 147 0.9015 8.9892539099799573E-01
3L_3714762_SNP G C 0.2074 39 149 0.9459 9.4470525543890504E-01
3L_3714773_SNP T C 0.284 46 116 0.7622 7.4414547636534012E-01
3L_3714792_SNP C A 0.2253 41 141 0.6146 6.0252069829766708E-01
3L_3714796_SNP C T 0.2391 44 140 0.7861 7.8647449011458914E-01
3L_3714857_SNP T C 0.05978 11 173 0.5152 5.0600056181853681E-01
3L_3714905_SNP T C 0.1809 34 154 0.8078 8.0655894525893990E-01
3L_3714928_SNP A G 0.1813 35 158 0.696 6.9094814444505681E-01
3L_3714953_SNP C T 0.1818 36 162 0.869 8.6761717407926453E-01
3L_3715066_SNP G T 0.4167 80 112 0.7362 7.3081921907409042E-01
3L_3715319_SNP A T 0.1231 24 171 0.8202 8.1752572385246225E-01
3L_3715386_DEL A AGA 0.06186 12 182 0.6712 6.7085571601305993E-01
3L_3715646_SNP A T 0.3333 64 128 0.3898 3.9141700709060745E-01
3L_3715714_DEL G GTGTTAAACTTG 0.1047 20 171 0.6286 6.2433063595429983E-01
3L_3715893_SNP T G 0.2381 45 144 0.3595 3.5723744272894908E-01
3L_3716072_SNP T C 0.3048 57 130 0.6655 6.6198545488327332E-01
3L_3716077_SNP C T 0.2995 56 131 0.6011 5.9893024050757937E-01
3L_3716224_SNP T A 0.05641 11 184 0.4904 4.8324237352740207E-01
3L_3716263_SNP T C 0.07179 14 181 0.3166 3.1183493238077720E-01
3L_3716363_INS TATTT T 0.07732 15 179 0.8829 8.8264116656271718E-01
3L_3716379_SNP T A 0.05051 10 188 0.9419 9.4156632305172705E-01
3L_3716503_SNP A G 0.459 84 99 0.6799 6.7596125531175222E-01
3L_3716539_SNP A T 0.2674 50 137 0.9335 9.3191083161570021E-01
3L_3716904_SNP A T 0.3161 55 119 0.6302 6.2019192290852254E-01
3L_3717218_SNP T A 0.1839 32 142 0.7281 7.1704866891414909E-01
3L_3717751_SNP A T 0.3089 59 132 0.6562 6.5061882238604241E-01
3L_3717811_DEL A AC 0.3418 67 129 0.7694 7.6681840867932372E-01
3L_3717819_SNP C T 0.3918 76 118 0.7195 7.1677847934656669E-01
3L_3717872_SNP G A 0.3874 74 117 0.8563 8.5853478288634566E-01
3L_3717902_SNP T C 0.2589 51 146 0.7798 7.7712594203251006E-01
3L_3717941_SNP T A 0.3351 64 127 0.944 9.4253788785967740E-01
3L_3718001_SNP A G 0.07071 14 184 0.7663 7.6465406946767156E-01
3L_3718024_SNP C T 0.08122 16 181 0.6399 6.3659947658109761E-01
3L_3718040_SNP G T 0.2021 39 154 0.7119 7.0890538649094448E-01
3L_3718041_SNP T C 0.05181 10 183 0.8101 8.0748077845801036E-01
3L_3718102_SNP C T 0.3878 76 120 0.8111 8.0904506219681360E-01
3L_3718103_SNP T A 0.4061 80 117 0.9287 9.2827812252043107E-01
3L_3718110_SNP C A 0.2732 53 141 0.6743 6.6890958990997407E-01
3L_3718111_SNP T C 0.4061 80 117 0.9659 9.6556371986400502E-01
3L_3718118_SNP T C 0.1106 22 177 0.861 8.5980938646074700E-01
3L_3718121_SNP C G 0.09548 19 180 0.7634 7.6142164019631497E-01
3L_3718122_SNP T C 0.1117 22 175 0.6839 6.8012008129876755E-01
3L_3718136_SNP T A 0.1111 22 176 0.8421 8.4070445920538306E-01
3L_3718148_SNP A T 0.3112 61 135 0.9973 9.9723855154012431E-01
3L_3718185_SNP G A 0.1162 23 175 0.3702 3.6493096639300160E-01
3L_3718360_SNP C T 0.1276 25 171 0.693 6.9604701451269657E-01
3L_3718387_SNP T C 0.101 20 178 0.6778 6.7429565841922090E-01
3L_3718444_SNP T C 0.101 20 178 0.9883 9.8817485633513713E-01
3L_3718619_SNP A G 0.05128 10 185 0.9168 9.1587366296892647E-01
3L_3718625_SNP A G 0.3096 61 136 0.2401 2.3550708648839458E-01
3L_3718657_SNP T G 0.06186 12 182 0.6653 6.6540690595000984E-01
3L_3718684_SNP T G 0.07576 15 183 0.6918 6.8869192325377526E-01
3L_3718690_SNP T C 0.08081 16 182 0.7256 7.2273502150908953E-01
3L_3718708_SNP C T 0.3717 71 120 0.193 1.8688361601773107E-01
3L_3718762_SNP A G 0.1077 21 174 0.8744 8.7303385900517783E-01
3L_3719049_SNP G T 0.1061 21 177 0.7096 7.0750326675055142E-01
3L_3719052_SNP C G 0.3198 63 134 0.7775 7.7822707425430249E-01
3L_3719079_SNP T C 0.199 39 157 0.6488 6.4506686705818006E-01
3L_3719085_SNP G A 0.1026 20 175 0.9018 9.0100133687272432E-01
3L_3719089_SNP C T 0.2 39 156 0.6689 6.6450304500460466E-01
3L_3719120_INS TACT T 0.08556 16 171 0.9463 9.4515015372899969E-01
3L_3719173_SNP C T 0.2513 49 146 0.2338 2.3034747358242302E-01
3L_3719218_SNP T C 0.2718 53 142 0.7268 7.2245086083613352E-01
3L_3719280_SNP T G 0.4974 96 97 0.654 6.5345254855720980E-01
3L_3719291_SNP C T 0.201 39 155 0.3872 3.8155932667428361E-01
3L_3719293_SNP C G 0.1231 24 171 0.0701 6.6421179148988943E-02
3L_3719301_SNP G T 0.3194 61 130 0.7035 7.0443985265851161E-01
3L_3719314_DEL G GGCTACA 0.2235 40 139 0.7834 7.7768851657937466E-01
3L_3719333_SNP T C 0.2368 45 145 0.721 7.1994507641354621E-01
3L_3719405_SNP A G 0.07179 14 181 0.8206 8.1834448607709964E-01
3L_3719416_DEL T TTT 0.07653 15 181 0.9863 9.8619205824211353E-01
3L_3719421_SNP C T 0.07653 15 181 0.5746 5.7242141762276399E-01
3L_3719424_SNP A T 0.07692 15 180 0.8713 8.6937003787643219E-01
3L_3719477_SNP T A 0.2398 47 149 0.8179 8.1593672660205208E-01
3L_3719495_SNP T C 0.07179 14 181 0.6751 6.7168437248477519E-01
3L_3719497_SNP T G 0.2371 46 148 0.7638 7.6015617605619912E-01
3L_3719501_SNP C A 0.1224 24 172 0.4756 4.7103275430243419E-01
3L_3719527_SNP G T 0.05584 11 186 0.9473 9.4683448622652289E-01
3L_3719614_SNP A G 0.2684 51 139 0.7351 7.3023325665594629E-01
3L_3719678_SNP C T 0.2614 46 130 0.8804 8.7481227277309670E-01
3L_3719765_SNP A G 0.102 20 176 0.9683 9.6841385582655437E-01
3L_3719777_SNP A G 0.2448 47 145 0.3984 3.9682567079063469E-01
3L_3719836_SNP A C 0.3675 61 105 0.7228 7.1318437269090662E-01
3L_3719873_SNP T G 0.05528 11 188 0.9821 9.8197911412601824E-01
3L_3719940_SNP A G 0.1263 25 173 0.1447 1.4210511105201373E-01
3L_3719948_SNP C A 0.2308 45 150 0.9802 9.7990540697644068E-01
3L_3719950_SNP G A 0.3737 74 124 0.2489 2.4411351153597349E-01
3L_3719951_SNP T A 0.2386 47 150 0.7375 7.3621719809648267E-01
3L_3719953_SNP T C 0.2268 44 150 0.916 9.1478357444870273E-01
3L_3719960_SNP C T 0.2256 44 151 0.9352 9.3407004490172008E-01
3L_3719980_SNP A G 0.2629 51 143 0.6249 6.1824947687242826E-01
3L_3719985_SNP A C 0.2371 46 148 0.9336 9.3238307305561763E-01
3L_3719986_SNP T G 0.2398 47 149 0.8394 8.3701081146453415E-01
3L_3719989_SNP A C 0.2332 45 148 0.7541 7.5098550857706992E-01
3L_3719994_SNP G A 0.3526 67 123 0.08308 7.5029384598676974E-02
3L_3720017_SNP G A 0.05025 10 189 0.9415 9.4099364803519769E-01
3L_3720024_SNP G C 0.241 47 148 0.7529 7.4866529259079484E-01
3L_3720025_SNP A C 0.25 49 147 0.7789 7.7611736203141224E-01
3L_3720037_SNP C T 0.1071 21 175 0.9535 9.5276840500016924E-01
3L_3720049_SNP G A 0.2362 47 152 0.8314 8.2994361612485168E-01
3L_3720075_SNP T C 0.2284 45 152 0.8624 8.6069784987528042E-01
3L_3720099_SNP A T 0.2113 41 153 0.8845 8.8269515306749724E-01
3L_3720148_SNP A G 0.4742 92 102 0.1214 1.1449561813753117E-01
3L_3720158_SNP A C 0.05584 11 186 0.009031 8.3090069872716020E-03
3L_3720162_INS TCC T 0.2446 45 139 0.1432 1.3966244946322626E-01
3L_3720163_SNP C T 0.1602 29 152 0.5122 4.9545966368431138E-01
3L_3720208_SNP C G 0.2183 43 154 0.02545 2.3761407482614214E-02
3L_3720223_SNP C T 0.2092 41 155 0.05541 5.4349732969867011E-02
3L_3720234_SNP T G 0.2051 40 155 0.02185 1.9782221811384136E-02
3L_3720237_SNP T G 0.4439 83 104 0.5253 5.1423992239212191E-01
3L_3720297_SNP A T 0.3545 67 122 0.3596 3.5659326299714211E-01
3L_3720333_SNP T C 0.07576 15 183 0.6919 6.8869347371492351E-01
3L_3720352_SNP T A 0.05641 11 184 0.2887 2.8548679227806251E-01
3L_3720432_SNP A G 0.2308 45 150 0.3289 3.2732303156136000E-01
3L_3720446_SNP T C 0.07107 14 183 0.1505 1.4744437449943548E-01
3L_3720458_SNP T G 0.2872 56 139 0.3256 3.2583270196081948E-01
3L_3720474_SNP T A 0.09091 18 180 0.9291 9.2856727531822547E-01
3L_3720483_SNP C T 0.055 11 189 0.8327 8.3170472463089629E-01
3L_3720489_SNP A G 0.07071 14 184 0.04006 3.8197571804352480E-02
3L_3720502_SNP T A 0.06599 13 184 0.02502 2.3527701057642604E-02
3L_3720532_SNP T C 0.08586 17 181 0.9019 9.0117925843000868E-01
3L_3720556_SNP T C 0.07143 14 182 0.08116 7.7134556583793104E-02
3L_3720563_SNP T A 0.07216 14 180 0.08617 8.3517919531659657E-02
3L_3720627_SNP G C 0.1827 36 161 0.06754 6.5502154837725937E-02
3L_3720628_SNP A G 0.09045 18 181 0.06447 6.2454956681354167E-02
3L_3720674_SNP A C 0.05584 11 186 0.8637 8.6228021316312797E-01
3L_3720703_INS CAGTC C 0.1148 21 162 0.5896 5.7982499093693596E-01
3L_3720776_DEL A AA 0.1016 19 168 0.9086 9.0676673011534359E-01
3L_3720811_SNP T C 0.1237 24 170 0.9176 9.1628510303755895E-01
3L_3720830_SNP C T 0.1421 28 169 0.6949 6.9204668806372105E-01
3L_3720981_SNP G A 0.3641 71 124 0.2747 2.6866467464013044E-01
3L_3721022_SNP G A 0.08602 16 170 0.9175 9.1517743393398354E-01
3L_3721030_SNP A T 0.2389 43 137 0.09878 8.8072358136834894E-02
3L_3721062_SNP A G 0.05051 10 188 0.005527 5.0778760456259304E-03
3L_3721310_SNP A G 0.2234 44 153 0.9869 9.8736172571854020E-01
3L_3721358_SNP T G 0.07653 15 181 0.01804 1.6741074131892780E-02
3L_3721367_SNP T G 0.2538 50 147 0.8245 8.2271960599220362E-01
3L_3721392_SNP A G 0.05556 11 187 0.02004 1.9563468219432757E-02
3L_3721738_SNP T A 0.05759 11 180 0.03709 3.5045867046891201E-02
3L_3721939_SNP G T 0.06633 13 183 0.9626 9.6212492558280649E-01
3L_3721945_SNP T G 0.07071 14 184 0.7885 7.8636877460625942E-01
3L_3722023_SNP A G 0.1531 30 166 0.1153 1.1162473219880331E-01
3L_3722081_SNP A G 0.06566 13 185 0.0121 1.1480999349541911E-02
3L_3722122_SNP T C 0.08081 16 182 0.007092 6.5872593755986735E-03
3L_3722126_SNP T C 0.07614 15 182 0.06146 6.9031746177405470E-02
3L_3722200_SNP T C 0.08763 17 177 0.005848 5.3465180893389804E-03
3L_3722299_SNP G A 0.06566 13 185 0.004696 4.2543047465487980E-03
3L_3722695_SNP A C 0.1005 20 179 0.5859 5.8304832292510511E-01
3L_3722719_SNP A T 0.05584 11 186 0.983 9.8287216984147541E-01
3L_3722802_SNP G T 0.1198 23 169 0.09255 8.7999508994155873E-02
3L_3722812_SNP T G 0.1042 20 172 0.1034 9.8877390758285277E-02
3L_3723053_SNP C G 0.1562 30 162 0.7902 7.9696948504666709E-01
3L_3723149_SNP A G 0.1168 23 174 0.693 6.9038419333988699E-01
3L_3723150_SNP T A 0.4176 76 106 0.2763 2.7253104892828894E-01
3L_3723156_INS TGGAATTGT T 0.135 27 173 0.5311 5.2847750055011089E-01
3L_3723158_SNP G T 0.1307 26 173 0.4983 4.9454706895316047E-01
3L_3723205_SNP T A 0.1168 23 174 0.4096 4.0559716601232632E-01
3L_3723324_INS G GGTGTAGG 0.4872 95 100 0.6634 6.6024212165738594E-01
3L_3723346_SNP T G 0.1117 22 175 0.8645 8.6273946163831927E-01
3L_3723350_SNP T G 0.342 66 127 0.5262 5.1981071515691624E-01
3L_3723425_SNP T G 0.1451 28 165 0.6061 6.0123418780528359E-01
3L_3723440_INS A AGTATTGAAA 0.4301 83 110 0.5386 5.3361199349455157E-01
3L_3723463_SNP T A 0.441 86 109 0.2941 2.8734486802913251E-01
3L_3723475_SNP C T 0.4456 86 107 0.4692 4.6116449793100311E-01
3L_3723484_INS C CAC 0.449 88 108 0.4438 4.3856869910455032E-01
3L_3723498_SNP A T 0.3776 74 122 0.5048 4.9992958512486918E-01
3L_3723517_SNP A T 0.1878 37 160 0.6616 6.5740033601089332E-01
3L_3723519_SNP G A 0.1846 36 159 0.5472 5.5621857362940719E-01
3L_3723527_SNP A G 0.1598 31 163 0.5925 5.8462286516357254E-01
3L_3723561_SNP C T 0.1566 31 167 0.486 4.9808350711134619E-01
3L_3723628_SNP G A 0.433 84 110 0.4906 4.9072587601939932E-01
3L_3723655_SNP G A 0.3523 68 125 0.5586 5.5448381449379858E-01
3L_3723700_SNP G A 0.4921 94 97 0.0317 2.8522617073992299E-02
3L_3723819_SNP C T 0.2959 58 138 0.3124 3.0828511461456920E-01
3L_3723901_SNP G A 0.2525 50 148 0.6894 6.9094402619371631E-01
3L_3723903_SNP A C 0.07143 14 182 0.633 6.2923081314702278E-01
3L_3723990_INS AA A 0.4103 80 115 0.2781 2.7178482221262690E-01
3L_3724045_SNP C T 0.1582 31 165 0.5843 5.8060049740428632E-01
3L_3724054_SNP C G 0.1608 32 167 0.6329 6.3014138380366713E-01
3L_3724153_SNP G A 0.1859 37 162 0.007291 7.7565156135620192E-03
3L_3724195_SNP A T 0.4794 93 101 0.1932 1.8643387417811608E-01
3L_3724198_SNP T C 0.3454 67 127 0.3779 3.7547484707294132E-01
3L_3724222_SNP C T 0.1795 35 160 0.1399 1.3610128046223346E-01
3L_3724237_SNP C G 0.06566 13 185 0.6076 6.0967352865645230E-01
3L_3724364_SNP C T 0.07538 15 184 0.5064 5.0956015683506828E-01
3L_3724365_SNP A G 0.4688 90 102 0.7033 6.9945491037666341E-01
3L_3724370_SNP C G 0.1276 25 171 0.2407 2.3650248177676025E-01
3L_3724399_SNP A C 0.1066 21 176 0.02347 2.1744963807073237E-02
3L_3724401_SNP A C 0.1385 27 168 0.1074 1.0192118517773885E-01
3L_3724402_SNP A C 0.07772 15 178 0.2225 2.1442727641599379E-01
3L_3724405_SNP A G 0.1436 28 167 0.1746 1.6823971287755912E-01
3L_3724408_SNP G A 0.4583 88 104 0.854 8.5396134397443624E-01
3L_3724413_SNP T G 0.1598 31 163 0.9711 9.7069735614701103E-01
3L_3724431_SNP C T 0.455 86 103 0.8077 8.0699663430122992E-01
3L_3724432_SNP T C 0.4485 87 107 0.5937 5.9507290321689732E-01
3L_3724459_SNP C A 0.08808 17 176 0.5081 5.0115052417416672E-01
3L_3724466_SNP T G 0.2872 54 134 0.1395 1.3578757485792392E-01
3L_3724473_SNP A G 0.4467 88 109 0.009076 9.3347443206087954E-03
3L_3724509_SNP A C 0.1846 36 159 0.5207 5.1470515834450570E-01
3L_3724567_SNP T G 0.3814 74 120 0.1536 1.5393656891227225E-01
3L_3724622_SNP T C 0.1658 33 166 0.2469 2.4316225467564556E-01
3L_3724670_SNP A G 0.2041 40 156 0.8004 7.9818760034218506E-01
3L_3724676_SNP A T 0.05025 10 189 0.8495 8.4829444927637077E-01
3L_3724721_SNP G A 0.2062 40 154 0.9352 9.3420919649089540E-01
3L_3724724_SNP A G 0.2113 41 153 0.9134 9.1221947943019388E-01
3L_3724760_SNP T C 0.2256 44 151 0.7896 7.8699239839835256E-01
3L_3724762_SNP T G 0.232 45 149 0.7203 7.1933653848163837E-01
3L_3724769_SNP G T 0.2857 56 140 0.3287 3.2409005541802971E-01
3L_3724812_SNP T G 0.241 47 148 0.5612 5.5626466471686697E-01
3L_3724829_SNP C G 0.07292 14 178 0.5475 5.4082017079802358E-01
3L_3724866_SNP T G 0.2835 55 139 0.3242 3.2432466562129258E-01
3L_3724970_SNP G A 0.102 20 176 0.2798 2.7965991333296458E-01
3L_3724984_SNP C A 0.1117 22 175 0.1208 1.1666006852067901E-01
3L_3724993_SNP G T 0.1128 22 173 0.05108 4.8571352236348349E-02
3L_3725014_SNP C T 0.2857 56 140 0.9934 9.9332559561188893E-01
3L_3725017_SNP T C 0.2487 48 145 0.7939 7.9111055375691919E-01
3L_3725018_SNP T C 0.2356 45 146 0.6862 6.8100258568277439E-01
3L_3725022_SNP T G 0.2381 45 144 0.5839 5.8031418278891200E-01
3L_3725219_SNP T G 0.4688 90 102 0.3816 3.7352196136071492E-01
3L_3725275_SNP T C 0.4643 91 105 0.4942 4.8763692454503971E-01
3L_3725311_SNP A G 0.3586 71 127 0.3364 3.3146076091918464E-01
3L_3725341_SNP C T 0.3523 68 125 0.3771 3.6919388054706070E-01
3L_3725685_SNP C T 0.2865 55 137 0.313 3.0576630020950302E-01
3L_3725711_SNP C G 0.1156 23 176 0.5117 5.0806411157132370E-01
3L_3725796_SNP T C 0.08163 16 180 0.7595 7.5757391896656812E-01
3L_3725836_SNP C T 0.07107 14 183 0.6156 6.1366000776388696E-01
3L_3725982_SNP T C 0.09137 18 179 0.6996 6.9695448754578138E-01
3L_3725994_SNP G A 0.09278 18 176 0.7652 7.6179408028332329E-01
3L_3726011_SNP A C 0.06061 12 186 0.4309 4.3128551871348986E-01
3L_3726039_SNP T C 0.09137 18 179 0.578 5.7505038803608910E-01
3L_3726127_SNP G C 0.2176 42 151 0.199 1.9185076311208926E-01
3L_3726137_SNP G T 0.2565 49 142 0.9697 9.6912243881100224E-01
3L_3726183_SNP G A 0.4352 84 109 0.06915 6.4818026888370919E-02
3L_3726335_SNP T C 0.3385 66 129 0.8672 8.6503684520932089E-01
3L_3726386_SNP C A 0.08 16 184 0.424 4.2106065264317882E-01
3L_3726390_SNP C A 0.07035 14 185 0.2853 2.8192546500099780E-01
3L_3726553_SNP G A 0.1436 28 167 0.4301 4.2401259477907838E-01
3L_3726554_SNP C A 0.1385 27 168 0.4756 4.7619689782084351E-01
3L_3726560_SNP G T 0.1307 26 173 0.3872 3.8301383971275604E-01
3L_3726561_SNP T A 0.08205 16 179 0.8823 8.8059446977948608E-01
3L_3726563_SNP A C 0.08247 16 178 0.9288 9.2887847887612818E-01
3L_3726570_INS AAAGAAATA G 0.05051 10 188 0.3654 3.6002983640802289E-01
3L_3726580_SNP T C 0.08205 16 179 0.9326 9.3266002549789273E-01
3L_3726581_SNP C A 0.3869 77 122 0.2489 2.4525996216626555E-01
3L_3726583_SNP G C 0.08205 16 179 0.9326 9.3266002549789273E-01
3L_3726588_SNP C G 0.2245 44 152 0.1335 1.3464490590341627E-01
3L_3726600_SNP A T 0.2576 51 147 0.06414 6.6263194454899102E-02
3L_3726653_SNP A G 0.05 10 190 0.8002 7.9897663539849684E-01
3L_3726682_SNP G A 0.06154 12 183 0.2754 2.6914287191145325E-01
3L_3726692_SNP T A 0.06736 13 180 0.4178 4.1009888514213466E-01
3L_3726865_SNP T C 0.3163 62 134 0.4322 4.2719682679366111E-01
3L_3726900_SNP G C 0.085 17 183 0.2256 2.2269988108372474E-01
3L_3726920_SNP T G 0.3594 69 123 0.4365 4.2755190358108719E-01
3L_3726981_SNP T G 0.05528 11 188 0.9567 9.5627990688724573E-01
3L_3726982_SNP G T 0.4315 85 112 0.6862 6.8669901863756422E-01
3L_3727474_SNP A T 0.3557 69 125 0.3456 3.3771575306318991E-01
3L_3727513_INS TCAACTTC A 0.2821 55 140 0.3562 3.5042686273058476E-01
3L_3727516_SNP A G 0.276 53 139 0.4457 4.3779338865247697E-01
3L_3727526_SNP T C 0.276 53 139 0.4288 4.2948634223056448E-01
3L_3727528_SNP T C 0.2798 54 139 0.3809 3.8206217541373344E-01
3L_3727532_SNP C G 0.2732 53 141 0.6532 6.5304501400401582E-01
3L_3727536_SNP G A 0.2513 49 146 0.6853 6.8517261961611409E-01
3L_3727650_SNP C G 0.3315 60 121 0.2355 2.3128464866655896E-01
3L_3727699_SNP T C 0.2423 47 147 0.8241 8.2174151878826363E-01
3L_3727744_SNP A G 0.2902 56 137 0.1529 1.4615316361268493E-01
3L_3727842_SNP G A 0.4175 81 113 0.2342 2.2771216859481080E-01
3L_3727874_SNP T G 0.05025 10 189 0.3566 3.5249002964071641E-01
3L_3727951_SNP T C 0.3298 63 128 0.6381 6.3200683227026566E-01
3L_3727976_SNP G A 0.3109 60 133 0.3325 3.2467386673227083E-01
3L_3727999_INS CC C 0.3138 59 129 0.2144 2.0086959847662023E-01
3L_3728018_SNP G A 0.3538 69 126 0.7663 7.6322771810528311E-01
3L_3728166_SNP C T 0.2474 47 143 0.6315 6.7002624182532489E-01
3L_3728250_SNP T C 0.1969 38 155 0.831 8.2866464958554897E-01
3L_3728253_SNP T A 0.2051 40 155 0.7947 7.9283893943531125E-01
3L_3728357_SNP G T 0.2211 42 148 0.5616 5.5393626145654085E-01
3L_3728384_SNP C G 0.2296 45 151 0.7137 7.0989699944832019E-01
3L_3728466_SNP T C 0.1458 28 164 0.8232 8.1980571643364253E-01
3L_3728542_SNP A G 0.2857 56 140 0.0351 3.5815117976498362E-02
3L_3728554_SNP G A 0.2462 48 147 0.8185 8.1956715510328726E-01
3L_3728582_SNP T C 0.1414 28 170 0.8431 8.4135601049318209E-01
3L_3728656_SNP G A 0.3316 63 127 0.02021 2.0316182357322788E-02
3L_3728825_SNP G T 0.2021 38 150 0.002838 2.2679375793951376E-03
3L_3728849_SNP T A 0.1858 34 149 0.002355 1.6626010458287636E-03
3L_3728851_SNP A G 0.1803 33 150 0.0003668 2.3874732789005724E-04
3L_3728863_SNP A G 0.2021 38 150 0.004222 3.3251097841043810E-03
3L_3728884_SNP G A 0.2448 47 145 0.0008377 6.6203668562781490E-04
3L_3728886_SNP T C 0.08673 17 179 0.6153 6.1031809750639487E-01
3L_3728907_SNP G A 0.06061 12 186 0.49 4.8556447350897025E-01
3L_3728908_SNP C A 0.06417 12 175 0.4488 4.3624905687120985E-01
3L_3728910_SNP A C 0.05584 11 186 0.7288 7.2668895652322363E-01
3L_3729004_SNP G C 0.3723 70 118 0.06293 5.7558385120297241E-02
3L_3729048_SNP T C 0.0804 16 183 0.3458 3.4293765683870059E-01
3L_3729103_SNP A C 0.1289 25 169 0.1012 1.0144930089024606E-01
3L_3729178_SNP A T 0.095 19 181 0.9985 9.9843542617666547E-01
3L_3729179_SNP T A 0.095 19 181 0.9985 9.9843542617666547E-01
3L_3729188_SNP A G 0.08586 17 181 0.9703 9.6999938689444387E-01
3L_3729201_SNP C T 0.09045 18 181 0.9515 9.5112556842248563E-01
3L_3729231_SNP T C 0.4817 92 99 0.4273 4.1688739159812160E-01
3L_3729242_SNP T C 0.2344 45 147 0.8941 8.9194592919943338E-01
3L_3729310_SNP T C 0.4819 93 100 0.4546 4.4715212430901852E-01
3L_3729387_DEL C CAC 0.2667 52 143 0.5801 5.7830375366186026E-01
3L_3729499_SNP T C 0.4847 95 101 0.05949 5.6700792511682405E-02
3L_3729508_SNP T G 0.3834 74 119 0.01349 1.2598419287775867E-02
3L_3729522_SNP A G 0.08673 17 179 0.7813 7.7808048606071334E-01
3L_3729539_SNP G A 0.05584 11 186 0.6347 6.3049808070221447E-01
3L_3729635_SNP A G 0.09744 19 176 0.5823 5.7680935244326570E-01
3L_3729696_SNP C T 0.07772 15 178 0.4361 4.2812020790722138E-01
3L_3729820_SNP C T 0.1503 29 164 0.03405 3.4516722009277724E-02
3L_3729841_DEL C CTGTTGC 0.151 29 163 0.02204 2.1963803600285433E-02
3L_3729917_SNP G T 0.2835 55 139 0.2126 2.0563147001166815E-01
3L_3730101_SNP C T 0.07035 14 185 3.764e-05 3.2443722688790648E-05
3L_3730453_SNP A C 0.3575 69 124 0.1063 1.0407919366141383E-01
3L_3730505_SNP C G 0.4133 81 115 0.4037 3.9735307007395582E-01
3L_3730507_SNP T C 0.4219 81 111 0.4057 3.9567141247368010E-01
3L_3730529_INS G GG 0.4261 75 101 0.3619 3.7337539444478962E-01
3L_3730539_SNP T A 0.4346 83 108 0.4059 3.9949140758686552E-01
3L_3730638_SNP C T 0.2732 53 141 0.1732 1.6679350121734349E-01
3L_3730640_SNP T C 0.06533 13 186 0.6191 6.1643149118668794E-01
3L_3730859_SNP C A 0.05051 10 188 0.6972 6.9446460785397912E-01
3L_3731041_SNP A G 0.1168 23 174 0.3888 3.8863980220865080E-01
3L_3731055_SNP T A 0.09596 19 179 0.1984 1.9432028102605259E-01
3L_3731057_MNP AATG CGCC 0.09645 19 178 0.2056 2.0112203552335772E-01
3L_3731062_SNP T A 0.101 20 178 0.1423 1.3813886451342050E-01
3L_3731063_SNP A G 0.08673 17 179 0.04161 3.9363932086231075E-02
3L_3731065_DEL A ACACAAT 0.08205 16 179 0.4318 4.2699618135775519E-01
3L_3731073_SNP C A 0.05291 10 179 0.5896 5.8103129598284486E-01
3L_3731081_SNP T G 0.477 83 91 0.9285 9.2524447293771217E-01
3L_3731082_SNP C T 0.474 82 91 0.8481 8.4157449399634088E-01
3L_3731091_DEL TCT T 0.4918 90 93 0.8172 8.1119085451342787E-01
3L_3731107_SNP T C 0.1276 25 171 0.4305 4.2312991061629757E-01
3L_3731147_SNP T C 0.4513 88 107 0.2641 2.5750518691576152E-01
3L_3731187_SNP C T 0.1156 23 176 0.4555 4.5154904029079734E-01
3L_3731220_SNP G T 0.05584 11 186 3.455e-05 2.7101684517307152E-05
3L_3731236_SNP A G 0.1128 22 173 0.2132 2.1210920672408240E-01
3L_3731297_SNP T C 0.2071 41 157 4.429e-05 4.1236316614679213E-05
3L_3731314_SNP C T 0.3834 74 119 0.01536 1.4461596279338821E-02
3L_3731323_SNP A G 0.4096 77 111 0.02874 2.5415553357792140E-02
3L_3731333_SNP T G 0.3316 63 127 0.9441 9.4363426785582616E-01
3L_3731336_SNP A G 0.06061 12 186 0.0001314 1.1105679096556165E-04
3L_3731340_SNP T C 0.07614 15 182 0.0001491 1.2151786916938787E-04
3L_3731376_SNP T C 0.1122 22 174 0.0004968 4.4478555200215336E-04
3L_3731539_SNP G A 0.07772 15 178 0.9217 9.2028401230631141E-01
3L_3731550_SNP T C 0.06633 13 183 0.9482 9.4762983751339347E-01
3L_3731590_SNP A G 0.05556 11 187 0.5045 5.0036810625383765E-01
3L_3731605_SNP A G 0.1888 37 159 0.5659 5.6086489833417219E-01
3L_3731620_SNP A C 0.2769 54 141 0.001965 1.6806134782497676E-03
3L_3731654_SNP T C 0.1726 34 163 0.004631 4.4175508442248941E-03
3L_3731722_SNP G A 0.1856 36 158 0.02552 2.9097299950688174E-02
3L_3731736_SNP G T 0.09744 19 176 0.1817 1.7634140936155751E-01
3L_3731893_SNP T C 0.1168 23 174 0.106 1.0150861005534473E-01
3L_3731894_SNP C T 0.1378 27 169 0.6847 6.8170151932407919E-01
3L_3731907_DEL T TTA 0.08247 16 178 0.2737 2.6842884846596871E-01
3L_3732117_SNP C G 0.06599 13 184 0.6746 6.7084980731250732E-01
3L_3732135_INS AA A 0.1742 31 147 0.2105 1.9420793772747114E-01
3L_3732234_SNP T A 0.05641 11 184 0.6216 6.2458507821256803E-01
3L_3732472_SNP C T 0.2398 47 149 0.3018 2.9448683622874205E-01
3L_3732473_SNP G A 0.399 77 116 0.9652 9.6467592649676059E-01
3L_3732514_DEL A AAGTGA 0.09596 19 179 0.4169 4.1982446730331269E-01
3L_3732523_SNP T A 0.2974 58 137 0.2968 2.9748358557654664E-01
3L_3732524_SNP G A 0.08718 17 178 0.1616 1.6739754846598087E-01
3L_3732534_SNP A C 0.1061 21 177 0.5207 5.2324341298427202E-01
3L_3732563_SNP T G 0.2835 55 139 0.5257 5.1866959073498786E-01
3L_3732597_SNP C T 0.06806 13 178 0.2614 2.4997749566919347E-01
3L_3732615_SNP T C 0.3369 63 124 0.9793 9.7882848250894294E-01
3L_3732630_SNP G A 0.3016 57 132 0.6058 5.9597781066543543E-01
3L_3732728_SNP G A 0.07853 15 176 0.8023 7.9834904122319117E-01
3L_3732759_SNP C T 0.05759 11 180 0.294 2.8520273207598490E-01
3L_3732860_SNP A G 0.1179 23 172 0.689 6.8643545198242850E-01
3L_3732920_SNP T C 0.1837 36 160 0.4234 4.1870759034744309E-01
3L_3732943_SNP C A 0.2083 40 152 0.8631 8.6134194539289699E-01
3L_3732973_INS AA A 0.284 46 116 0.1585 1.6232546770860534E-01
3L_3733026_SNP T C 0.148 29 167 0.6528 6.5158346298841119E-01
3L_3733069_SNP T G 0.466 89 102 0.7009 6.9621995488912614E-01
3L_3733096_SNP C A 0.3455 66 125 0.3932 3.8612697812132657E-01
3L_3733109_SNP G C 0.101 20 178 0.3954 3.9131943904607247E-01
3L_3733113_SNP T G 0.466 89 102 0.7587 7.5368025622528378E-01
3L_3733230_SNP G A 0.1451 28 165 0.0775 7.4257739742980389E-02
3L_3733246_DEL A AA 0.07865 14 164 0.8479 8.4429454538027715E-01
3L_3733315_SNP T C 0.2292 44 148 0.0459 4.2565392772846114E-02
3L_3733316_SNP A C 0.2124 41 152 0.09337 9.0053256609783139E-02
3L_3733318_SNP A T 0.2116 40 149 0.09005 8.5378234474385195E-02
3L_3733334_SNP C G 0.09948 19 172 0.2026 2.0096278848844729E-01
3L_3733351_SNP T C 0.3978 74 112 0.6396 6.4778863844488843E-01
3L_3733564_SNP A T 0.3229 62 130 0.3479 3.3946851629307329E-01
3L_3733570_DEL CC C 0.2584 46 132 0.835 8.5365727414477099E-01
3L_3733629_DEL T TGACGC 0.05076 10 187 0.3273 3.2182133869569840E-01
3L_3733635_INS TTTGTTA T 0.05556 11 187 0.273 2.6848161837872253E-01
3L_3733776_SNP C T 0.328 62 127 0.6543 6.4768388025684320E-01
3L_3733790_SNP G C 0.3838 71 114 0.7854 7.7853129382840758E-01
3L_3733845_SNP T C 0.3368 64 126 0.6112 6.0551040147682955E-01
3L_3733858_SNP G C 0.3053 58 132 0.5692 5.6378646664611198E-01
3L_3733881_SNP T A 0.3 57 133 0.4063 3.9533449832033929E-01
3L_3733914_SNP G A 0.4433 86 108 0.5181 5.1091539470390701E-01
3L_3733953_SNP C G 0.4709 89 100 0.7642 7.5846485487547399E-01
3L_3734020_SNP A T 0.4564 89 106 0.5877 5.8263253087592126E-01
3L_3734043_DEL C CC 0.4754 87 96 0.6725 6.6813323652311318E-01
3L_3734046_SNP G C 0.4872 95 100 0.6551 6.5094942092981978E-01
3L_3734201_SNP G A 0.05076 10 187 0.4277 4.2347121665824350E-01
3L_3734232_SNP T C 0.06 12 188 0.9079 9.0733750904003119E-01
3L_3734328_SNP G A 0.08586 17 181 0.736 7.3505888004275932E-01
3L_3734379_SNP T C 0.05556 11 187 0.5341 5.3261723152292073E-01
3L_3734383_SNP G A 0.132 26 171 0.0005067 4.3783939535795284E-04
3L_3734457_SNP G A 0.1457 29 170 0.006893 6.4683259753235542E-03
3L_3734515_SNP C T 0.2769 54 141 0.9572 9.5696988992157750E-01
3L_3734599_SNP A C 0.4974 95 96 0.1949 1.8802976088370138E-01
3L_3734620_SNP G C 0.2591 50 143 0.2945 2.8672604799546952E-01
3L_3734621_SNP G A 0.1633 32 164 0.9871 9.8688780193719250E-01
3L_3734689_SNP T C 0.276 53 139 0.1969 1.9521596113713424E-01
3L_3734704_SNP G C 0.07576 15 183 0.4362 4.3209540157906035E-01
3L_3734710_SNP T A 0.05076 10 187 0.2538 3.0558745561677136E-01
3L_3734839_SNP A G 0.3161 61 132 0.01988 1.7623876318566652E-02
3L_3734845_SNP A G 0.3109 60 133 0.02701 2.4220756191495454E-02
3L_3734857_SNP T C 0.2604 50 142 0.05055 4.6035590413527526E-02
3L_3734859_SNP T A 0.2632 50 140 0.05126 4.5372100235801176E-02
3L_3734862_SNP C A 0.2604 50 142 0.04408 3.9371816607203867E-02
3L_3734891_SNP G A 0.2798 54 139 0.02073 1.9623548585376925E-02
3L_3734894_DEL T TAAAATT 0.2363 43 139 0.06974 7.8704628996987130E-02
3L_3734909_SNP C A 0.2953 57 136 0.01277 1.1007653389629626E-02
3L_3735041_DEL A AA 0.2749 47 124 0.3424 3.3599824916404675E-01
3L_3735046_SNP G T 0.05102 10 186 0.5542 5.5197239563129175E-01
3L_3735095_SNP G T 0.3474 66 124 0.6801 6.7685607678301385E-01
3L_3735132_SNP A C 0.3081 57 128 0.162 1.5180869867395264E-01
3L_3735144_SNP A C 0.102 20 176 0.9509 9.5033846391724341E-01
3L_3735187_SNP G A 0.3958 76 116 0.2466 2.4476460720978199E-01
3L_3735195_SNP A G 0.0567 11 183 0.9904 9.9024792117138039E-01
3L_3735200_SNP T C 0.3316 65 131 0.1172 1.1313700189321174E-01
3L_3735293_SNP C T 0.2938 57 137 0.1535 1.4517489161370500E-01
3L_3735301_SNP A G 0.08163 16 180 0.267 2.6068071440195384E-01
3L_3735315_SNP A C 0.1257 24 167 0.2133 2.1065826374910701E-01
3L_3735328_SNP C T 0.05102 10 186 0.5881 5.8362660555015622E-01
3L_3735338_SNP T C 0.1436 28 167 0.484 4.7726963489221164E-01
3L_3735339_SNP T C 0.3077 60 135 0.603 6.0030583554177308E-01
3L_3735368_SNP T C 0.356 68 123 0.7613 7.5907596142248734E-01
3L_3735375_SNP T A 0.1 20 180 0.2162 2.1327249682633320E-01
3L_3735380_SNP T C 0.05584 11 186 0.6129 6.0967569608308492E-01
3L_3735493_SNP G T 0.1407 28 171 0.5075 5.0393032311300257E-01
3L_3735543_INS ACCCAG A 0.1204 23 168 0.3546 3.4478128051658274E-01
3L_3735556_SNP A G 0.2602 51 145 0.3598 3.5237947623619070E-01
3L_3735564_SNP A G 0.08901 17 174 0.8885 8.8714084026168705E-01
3L_3735581_SNP A G 0.09091 18 180 0.8883 8.8715704812693841E-01
3L_3735597_SNP T G 0.3871 72 114 0.2167 2.0985355374423920E-01
3L_3735622_SNP A C 0.1128 22 173 0.5013 4.9511066203487664E-01
3L_3735640_SNP G T 0.4764 91 100 0.9471 9.4590345384339447E-01
3L_3735641_SNP A C 0.1574 31 166 0.5225 5.1793174451077229E-01
3L_3735647_SNP C T 0.1495 29 165 0.402 3.9545904424826495E-01
3L_3735652_SNP G A 0.2565 49 142 0.4216 4.1622646821355980E-01
3L_3735668_SNP T A 0.4866 91 96 0.9769 9.7627678256963124E-01
3L_3735670_SNP G A 0.4973 93 94 0.8752 8.7246920692338681E-01
3L_3735698_SNP T A 0.2292 44 148 0.2288 2.2331125430542043E-01
3L_3735706_SNP T C 0.201 39 155 0.4594 4.5173909772375043E-01
3L_3735718_SNP C A 0.2211 42 148 0.4515 4.4539129139828304E-01
3L_3735720_SNP A T 0.2275 43 146 0.3465 3.3916336081991472E-01
3L_3735729_SNP A T 0.2246 42 145 0.8856 8.9661367866292241E-01
3L_3735733_SNP G A 0.2344 45 147 0.2476 2.3614966755609335E-01
3L_3735755_INS AA A 0.224 43 149 0.2226 2.1211703656617487E-01
3L_3735761_SNP T C 0.2194 43 153 0.2212 2.1431318835891522E-01
3L_3735778_SNP G A 0.3782 73 120 0.1651 1.6164773360607987E-01
3L_3735781_SNP T A 0.4021 78 116 0.4102 4.0090808830135760E-01
3L_3735797_SNP A G 0.3472 67 126 0.2974 2.8831875295689724E-01
3L_3735803_SNP A C 0.3503 69 128 0.2574 2.5182865588993664E-01
3L_3735831_SNP C A 0.2071 41 157 0.4688 4.6480563134069619E-01
3L_3735843_SNP T C 0.3452 68 129 0.1581 1.6914161818538043E-01
3L_3735852_SNP T A 0.4278 83 111 0.2446 2.9410280587094628E-01
3L_3735862_SNP G T 0.3316 64 129 0.3234 3.1531462069913807E-01
3L_3735883_SNP A G 0.4308 84 111 0.7506 7.4775169258348617E-01
3L_3735884_SNP C G 0.2261 45 154 0.3606 3.5745102776484072E-01
3L_3735950_SNP G A 0.09548 19 180 0.1037 1.0214604991495613E-01
3L_3735958_SNP G T 0.09045 18 181 0.1234 1.2172354071117331E-01
3L_3735987_SNP A G 0.1224 24 172 0.2455 2.3994498941478248E-01
3L_3736187_SNP A C 0.1066 21 176 0.004736 4.9249489231401791E-03
3L_3736218_SNP A G 0.1071 21 175 0.2214 2.2326071706138784E-01
3L_3736426_SNP C T 0.07538 15 184 0.3788 3.7471363242471567E-01
3L_3736436_SNP C A 0.0829 16 177 0.4224 4.1427262260395425E-01
3L_3736447_SNP T G 0.08247 16 178 0.4283 4.2189299432536242E-01
3L_3736988_SNP T A 0.07937 15 174 0.3979 3.8586328268599190E-01
3L_3737001_SNP T C 0.05759 11 180 0.9538 9.5306446337990236E-01
3L_3737355_SNP A T 0.06061 12 186 0.9693 9.6896792825655975E-01
3L_3737362_SNP C G 0.05612 11 185 0.8563 8.5412317936761839E-01
3L_3737382_SNP T C 0.06533 13 186 0.003237 2.9753165060055014E-03
3L_3737509_SNP A G 0.08122 16 181 0.8528 8.5235740747190492E-01
3L_3738201_DEL G GCCACCACGGCCAG 0.1173 23 173 0.6386 6.3527040616391117E-01
3L_3738431_SNP T G 0.2094 40 151 0.8998 8.9884494151765004E-01
3L_3738489_SNP G A 0.3053 58 132 0.9903 9.9004505522249020E-01
3L_3738493_SNP T C 0.1684 33 163 0.9267 9.2609037607382583E-01
3L_3738527_SNP A T 0.06806 13 178 0.5138 5.1495410216863280E-01
3L_3738666_SNP A G 0.3141 60 131 0.7996 7.9705837110658417E-01
3L_3738682_SNP A T 0.065 13 187 0.5041 5.0139045348790301E-01
3L_3738830_SNP G A 0.055 11 189 0.7979 7.9667530314734791E-01
3L_3739045_SNP A C 0.07614 15 182 0.8825 8.8092624765827821E-01
3L_3739193_SNP A T 0.1256 25 174 0.7935 7.9187014875495754E-01
3L_3739623_SNP T A 0.08081 16 182 0.7437 7.4144781327986398E-01
3L_3739634_SNP C G 0.07614 15 182 0.7745 7.7233057834146712E-01
3L_3739640_SNP T A 0.07692 15 180 0.7594 7.5627210400774858E-01
3L_3739654_SNP A T 0.07653 15 181 0.7706 7.6785495185301911E-01
3L_3739676_SNP T G 0.07614 15 182 0.7757 7.7350368985564855E-01
3L_3739688_SNP A C 0.1675 33 164 0.6051 6.0134202735151510E-01
3L_3739722_SNP T C 0.07254 14 179 0.772 7.6916059467618081E-01
3L_3739725_SNP C A 0.1606 31 162 0.8537 8.5204783622768043E-01
3L_3739732_SNP A G 0.08122 16 181 0.7192 7.1746648563034721E-01
3L_3739738_SNP C A 0.1684 33 163 0.7777 7.7590237189222133E-01
3L_3739744_SNP C T 0.1562 30 162 0.8713 8.6927077105140205E-01
3L_3739763_SNP T C 0.07576 15 183 0.8927 8.9178218575551915E-01
3L_3739767_SNP A G 0.07292 14 178 0.7546 7.5037635655866786E-01
3L_3739770_SNP T A 0.07614 15 182 0.8471 8.4548653810245111E-01
3L_3739782_SNP C T 0.1066 21 176 0.724 7.2195141957594378E-01
3L_3739814_SNP A G 0.1015 20 177 0.4408 4.3783969434769887E-01
3L_3739985_SNP A G 0.1357 27 172 0.07562 7.3450364823385045E-02
3L_3740095_SNP G T 0.1429 28 168 0.04685 4.4427021790915323E-02
3L_3740122_SNP G A 0.1684 33 163 0.6186 6.1487688353602721E-01
3L_3740393_SNP T C 0.1735 34 162 1 9.9993691685749486E-01
3L_3740502_SNP A T 0.2872 56 139 0.668 6.6495894245673515E-01
3L_3740542_SNP G A 0.3351 65 129 0.36 3.5122220413751071E-01
3L_3740554_SNP A T 0.269 53 144 0.6532 6.4915729078858664E-01
3L_3740643_SNP A G 0.4485 87 107 0.0119 1.1082777447794819E-02
3L_3740689_SNP A C 0.2216 43 151 0.3952 3.8751896127805330E-01
3L_3740758_SNP G A 0.3073 59 133 0.04848 4.5023128384401097E-02
3L_3740887_SNP T C 0.3438 66 126 0.03752 3.3433536920761349E-02
3L_3740900_SNP C T 0.25 49 147 0.1044 1.0053792130500994E-01
3L_3741042_SNP G A 0.2969 57 135 0.4955 4.8905750054992303E-01
3L_3741129_SNP T C 0.3538 69 126 0.05628 5.4625155857268737E-02
3L_3741193_SNP T A 0.4041 78 115 0.08528 8.0077967575519618E-02
3L_3741197_SNP G A 0.4103 80 115 0.07867 7.5038852761161942E-02
3L_3741381_SNP G C 0.3854 74 118 0.8624 8.6138402813332560E-01
3L_3741406_SNP T C 0.4105 78 112 0.389 3.7839637698831419E-01
3L_3741422_SNP G T 0.399 77 116 0.4229 4.1470200983108141E-01
3L_3741664_SNP T C 0.09045 18 181 0.3277 3.2416583726807335E-01
3L_3741722_SNP G T 0.4742 92 102 0.2155 2.0808083670553645E-01
3L_3741751_SNP G T 0.3795 74 121 0.1843 1.8189268699957872E-01
3L_3741777_SNP T A 0.3226 60 126 0.1028 1.0495739077916721E-01
3L_3741821_SNP T A 0.1837 36 160 0.7318 7.3323342215611031E-01
3L_3741873_SNP A T 0.1345 23 148 0.8853 8.7958164656338833E-01
3L_3741910_SNP G A 0.06599 13 184 0.3172 3.1293030469295646E-01
3L_3741911_SNP T A 0.06599 13 184 0.3172 3.1293030469295646E-01
3L_3741933_SNP T C 0.241 47 148 0.7951 7.9551076640655516E-01
3L_3741937_SNP A C 0.1929 38 159 0.9256 9.2590674517625904E-01
3L_3741971_SNP T A 0.2371 46 148 0.8769 8.7690769991087403E-01
3L_3742030_SNP C G 0.05584 11 186 0.672 6.6851650424593356E-01
3L_3742153_SNP G A 0.4974 94 95 0.004915 4.4274677342875232E-03
3L_3742180_SNP T G 0.4124 80 114 0.03569 3.4061505930485104E-02
3L_3742258_SNP A T 0.4286 81 108 0.03209 3.0467093029913413E-02
3L_3742318_SNP T C 0.3646 66 115 0.03842 3.3034754906334549E-02
3L_3742422_INS TCCCGCT T 0.3614 60 106 0.07457 5.5910574579663565E-02
3L_3742717_SNP C T 0.4569 90 107 0.6916 6.8911187508141991E-01
3L_3742774_SNP C A 0.4974 95 96 0.6849 6.8384788995336732E-01
3L_3742810_SNP G T 0.4635 89 103 0.4377 4.3800650694684040E-01
3L_3742813_SNP T C 0.3731 72 121 0.4573 4.6148554640319261E-01
3L_3742816_SNP T C 0.07732 15 179 0.843 8.4137629029816086E-01
3L_3742913_SNP C A 0.4639 90 104 0.4379 4.3549720101743772E-01
3L_3742953_SNP C T 0.1295 25 168 0.465 4.5894718785556832E-01
3L_3742996_SNP C A 0.05025 10 189 0.2314 2.2759591944816659E-01
3L_3743009_SNP G A 0.5 96 96 0.3015 2.9242552160080337E-01
3L_3743044_SNP C A 0.4892 91 95 0.5798 5.6813433028760274E-01
3L_3743109_SNP T C 0.4824 82 88 0.9063 9.0422904233391377E-01
3L_3743432_SNP T A 0.05076 10 187 0.7121 7.0848817889760984E-01
3L_3743500_SNP A T 0.489 89 93 0.4155 4.0347777520021355E-01
3L_3743571_SNP A G 0.4524 76 92 0.8938 8.8886466386914087E-01
3L_3743586_SNP G A 0.06417 12 175 0.5472 5.3591569598284738E-01
3L_3743732_SNP T G 0.06091 12 185 0.2534 2.4940557216693893E-01
3L_3743766_SNP T G 0.3663 63 109 0.654 6.8151411051286215E-01
3L_3743795_SNP C A 0.1969 38 155 0.9386 9.3746313583500518E-01
3L_3743796_SNP C T 0.06061 12 186 0.5291 5.2490188969054374E-01
3L_3743847_INS TT T 0.2368 45 145 0.2129 2.0874132604884443E-01
3L_3743861_SNP G C 0.2718 53 142 0.08465 8.4730924667515417E-02
3L_3743899_SNP A T 0.06533 13 186 0.5477 5.4462093317028404E-01
3L_3743941_SNP T A 0.4322 86 113 0.07989 7.7271404442198405E-02
3L_3743942_SNP T C 0.4794 93 101 0.02547 2.2980872194762490E-02
3L_3743977_SNP T A 0.05556 11 187 0.2587 2.5423694561640775E-01
3L_3744295_SNP T C 0.3782 73 120 0.9972 9.9715707051773628E-01
3L_3744296_DEL G GGGGGAAAATGC 0.2757 51 134 0.6329 6.2756202682751516E-01
3L_3744464_SNP C G 0.1111 22 176 0.6686 6.6665372122312871E-01
3L_3744665_SNP T C 0.05128 10 185 0.7524 7.5003523207249312E-01
3L_3744786_SNP G A 0.4817 92 99 0.8773 8.7989621887177283E-01
3L_3744861_SNP C A 0.4948 95 97 0.4533 4.4554968730896305E-01
3L_3744862_SNP C T 0.4896 94 98 0.5027 4.9459961139381370E-01
3L_3744885_SNP C A 0.4639 90 104 0.2033 1.9744358032619880E-01
3L_3744888_SNP A T 0.4769 93 102 0.1905 1.8546208350923887E-01
3L_3744897_SNP C G 0.4821 94 101 0.2166 2.1426338344283413E-01
3L_3744903_SNP T A 0.4922 95 98 0.3304 3.2423321697793872E-01
3L_3744905_SNP A C 0.4948 95 97 0.2985 2.9017151521598494E-01
3L_3744906_INS T TT 0.4948 95 97 0.291 2.9104363434763802E-01
3L_3744916_INS T TAT 0.4772 94 103 0.2359 2.3123637829126764E-01
3L_3744937_SNP A G 0.4787 90 98 0.1714 1.6172311246769233E-01
3L_3744943_DEL GG AAA 0.4922 95 98 0.3393 3.3323404523740274E-01
3L_3744957_SNP G A 0.4691 91 103 0.1872 1.8098016767920355E-01
3L_3744960_SNP A C 0.4709 89 100 0.1782 1.6987703262630316E-01
3L_3744968_SNP G T 0.4715 91 102 0.2701 2.6484936948319826E-01
3L_3744992_SNP A T 0.466 89 102 0.2988 2.9167121352353731E-01
3L_3745006_SNP T G 0.4712 90 101 0.2851 2.7780244954662447E-01
3L_3745007_SNP C G 0.4734 89 99 0.3518 3.4381114033754634E-01
3L_3745076_SNP C G 0.4603 87 102 0.5615 5.6220130994700179E-01
3L_3745077_SNP A G 0.4639 90 104 0.4833 4.8471160234954080E-01
3L_3745113_SNP G C 0.4404 85 108 0.06703 6.7365715557235792E-02
3L_3745142_INS TGT T 0.3017 54 125 0.1522 1.6104877054693623E-01
3L_3745212_SNP T C 0.4433 86 108 0.4956 4.8773237601394404E-01
3L_3745406_SNP T C 0.4737 90 100 0.704 7.0209155033577653E-01
3L_3745442_DEL T TGCT 0.09137 18 179 0.7917 7.8954939216033737E-01
3L_3745457_INS TGAAAGATTGGTTT T 0.07692 15 180 0.6153 6.1367864903554126E-01
3L_3745463_SNP A T 0.1015 20 177 0.9715 9.7119522006904113E-01
3L_3745496_SNP T C 0.05612 11 185 0.3836 3.7694067143857080E-01
3L_3745522_SNP G A 0.05584 11 186 0.3695 3.6366256333909364E-01
3L_3745580_SNP A G 0.3866 75 119 0.8562 8.5364912991809228E-01
3L_3745661_SNP C T 0.07104 13 170 0.472 4.6610420478938519E-01
3L_3745681_SNP T C 0.05946 11 174 0.6678 6.6180826507254609E-01
3L_3745753_SNP A G 0.07292 14 178 0.3649 3.5607361716367980E-01
3L_3745813_SNP G T 0.09231 18 177 0.2556 2.5808836019333792E-01
3L_3745888_SNP A C 0.1458 28 164 0.9941 9.9400777069304047E-01
3L_3745998_SNP T C 0.06533 13 186 0.3706 3.6691009271790198E-01
3L_3746038_SNP G C 0.07143 14 182 0.4501 4.4570475401425957E-01
3L_3746052_SNP A G 0.07143 14 182 0.3255 3.2044053406311468E-01
3L_3746082_SNP T C 0.2073 40 153 0.6672 6.6186165856650314E-01
3L_3746182_SNP T G 0.1392 27 167 0.9172 9.1590503169671789E-01
3L_3746188_SNP G C 0.1392 27 167 0.7785 7.7462860695942815E-01
3L_3746217_SNP T C 0.07576 15 183 0.3902 3.8735035554381558E-01
3L_3746222_SNP A T 0.09524 18 171 0.683 6.7614012575379534E-01
3L_3746449_SNP A G 0.1692 33 162 0.5861 5.8390016954171542E-01
3L_3746618_SNP A G 0.1606 31 162 0.4663 4.5868115897080397E-01
3L_3746700_SNP C T 0.3282 64 131 0.8171 8.1468970971502164E-01
3L_3746783_SNP C A 0.2959 58 138 0.9187 9.1801207882183211E-01
3L_3746805_SNP A G 0.2135 41 151 0.4777 4.6801948701398355E-01
3L_3746807_SNP G A 0.2147 41 150 0.7394 7.3404104119177205E-01
3L_3746954_SNP C T 0.06122 12 184 0.4962 4.8986633534254553E-01
3L_3746974_SNP A T 0.07071 14 184 0.4215 4.1657056779829171E-01
3L_3747023_SNP T A 0.4922 95 98 0.3942 3.9297751093657785E-01
3L_3747045_SNP T G 0.349 67 125 0.2185 2.1526982191236443E-01
3L_3747058_SNP A G 0.06154 12 183 0.1979 1.9150700221057215E-01
3L_3747070_SNP T C 0.2147 41 150 0.04458 4.5210840478985007E-02
3L_3747102_SNP A T 0.06186 12 182 0.2631 2.5844399901828441E-01
3L_3747111_SNP T C 0.117 22 166 0.901 8.9871613289883567E-01
3L_3747123_SNP G A 0.06806 13 178 0.01358 1.1740619218816421E-02
3L_3747169_SNP T C 0.1862 35 153 0.02476 2.1691906205146633E-02
3L_3747181_SNP G A 0.2422 39 122 0.3748 3.4499855313338479E-01
3L_3747197_SNP A G 0.07407 14 175 0.02064 1.8205874116494856E-02
3L_3747211_SNP G T 0.08421 16 174 0.02198 2.0234288829403264E-02
3L_3747212_SNP C T 0.1452 27 159 0.3732 3.6567836984465107E-01
3L_3747214_SNP C A 0.08421 16 174 0.02198 2.0234288829403264E-02
3L_3747218_SNP G T 0.375 69 115 0.1094 1.0443606939502537E-01
3L_3747227_SNP A G 0.07937 15 174 0.006129 5.4719879871416932E-03
3L_3747235_SNP T A 0.3478 64 120 0.3524 3.4575404489143602E-01
3L_3747253_SNP T G 0.3661 67 116 0.4542 4.3948943797288942E-01
3L_3747297_SNP A G 0.06122 12 184 0.5928 5.8875017003834285E-01
3L_3747298_SNP T C 0.07732 15 179 0.7247 7.2081248857053115E-01
3L_3747327_SNP T G 0.05789 11 179 0.2395 2.3233497761539079E-01
3L_3747342_SNP C T 0.0625 12 180 0.2934 2.8889669313437893E-01
3L_3747353_SNP C T 0.06842 13 177 0.3884 3.8294216859936991E-01
3L_3747381_SNP T C 0.0973 18 167 0.8018 7.9527238456930072E-01
3L_3747466_SNP C A 0.2615 51 144 0.1407 1.3700158462138801E-01
3L_3747467_SNP C G 0.2615 51 144 0.1149 1.0961928345842464E-01
3L_3747570_SNP C T 0.3281 63 129 0.8309 8.2818617553696205E-01
3L_3747588_SNP C A 0.2308 45 150 0.3632 3.5803944080727867E-01
3L_3747589_SNP G C 0.228 44 149 0.3249 3.1781415110151656E-01
3L_3747592_SNP T G 0.201 40 159 0.3189 3.1515114786845300E-01
3L_3747725_SNP A G 0.05076 10 187 0.2342 2.2861615186557260E-01
3L_3747761_SNP G A 0.05025 10 189 0.2298 2.2617279392371248E-01
3L_3747776_SNP C A 0.285 55 138 0.5995 5.9241688960821814E-01
3L_3747779_SNP A C 0.1641 32 163 0.6699 6.6662001466840104E-01
3L_3747807_SNP C G 0.05102 10 186 0.2233 2.1646584573873118E-01
3L_3747899_SNP G A 0.08854 17 175 0.608 6.0208420168084387E-01
3L_3747904_DEL A AC 0.08854 17 175 0.5 4.9315991386946523E-01
3L_3747936_SNP G A 0.2879 57 141 0.6467 6.4423892939312610E-01
3L_3748017_SNP A T 0.2462 48 147 0.4088 4.0209667715397879E-01
3L_3748067_SNP A G 0.1106 22 177 0.2243 2.2066555393684861E-01
3L_3748079_SNP G A 0.09548 19 180 0.8947 8.9378211213445746E-01
3L_3748146_INS AT A 0.1623 31 160 0.3464 3.3703851638566928E-01
3L_3748155_SNP C T 0.09184 18 178 0.3742 3.6707349562865799E-01
3L_3748163_SNP G A 0.2789 53 137 0.7358 7.3897456492602820E-01
3L_3748196_SNP A C 0.06818 12 164 0.3909 3.6926256916595590E-01
3L_3748205_SNP C T 0.2775 53 138 0.9385 9.3722406271837921E-01
3L_3748246_SNP A T 0.1307 26 173 0.2688 2.6511697554946845E-01
3L_3748307_SNP C T 0.06633 13 183 0.9736 9.7321892078162642E-01
3L_3748325_SNP T G 0.1624 32 165 0.5866 5.8244450066544107E-01
3L_3748351_SNP T C 0.1117 22 175 0.4447 4.3938059281300945E-01
3L_3748362_SNP T C 0.1212 24 174 0.483 4.7875653086846814E-01
3L_3748471_SNP G T 0.2183 43 154 0.7628 7.6014781110671814E-01
3L_3748532_SNP G A 0.2356 45 146 0.5009 4.9106456553786315E-01
3L_3748544_SNP A G 0.1888 37 159 0.8049 8.0202970085443837E-01
3L_3748545_SNP C A 0.1846 36 159 0.8652 8.6279431598100120E-01
3L_3748579_SNP A G 0.2938 57 137 0.2198 2.3306749686209993E-01
3L_3748717_SNP A G 0.05051 10 188 0.6837 6.8028697260487903E-01
3L_3748758_SNP G A 0.06667 13 182 0.473 4.6628145377204655E-01
3L_3748797_SNP T C 0.3929 77 119 0.6209 6.1738679132989893E-01
3L_3748837_SNP C A 0.09137 18 179 0.6017 5.9756696049839131E-01
3L_3748921_SNP T C 0.08629 17 180 0.07469 7.1044977449230579E-02
3L_3748947_SNP G T 0.1795 35 160 0.3929 3.8690243136533053E-01
3L_3748967_SNP C A 0.1554 30 163 0.3362 3.3274380505350021E-01
3L_3749102_SNP A G 0.07107 14 183 0.3003 2.9623261848692894E-01
3L_3749109_SNP G A 0.1295 25 168 0.1624 1.5496922485598741E-01
3L_3749170_DEL A AA 0.1011 19 169 0.9117 9.0926405800425592E-01
3L_3749228_SNP A T 0.1837 36 160 0.3924 3.9084183307450937E-01
3L_3749246_SNP G T 0.2162 40 145 0.8568 8.5270400085810572E-01
3L_3749249_SNP T G 0.06316 12 178 0.1448 1.4122011441099303E-01
3L_3749252_SNP G T 0.06771 13 179 0.5787 5.7617747299420974E-01
3L_3749255_MNP TCGG AAAA 0.06283 12 179 0.6886 6.8753932447186439E-01
3L_3749269_INS TTGGA T 0.07732 15 179 0.5461 5.4195258997361595E-01
3L_3749271_SNP G T 0.2263 43 147 0.8939 8.9212807867038035E-01
3L_3749275_SNP A T 0.2263 43 147 0.9979 9.9789398818237063E-01
3L_3749279_SNP T A 0.2258 42 144 0.8164 8.1252718693897596E-01
3L_3749285_SNP C A 0.07692 15 180 0.4437 4.3739858075502414E-01
3L_3749286_SNP T A 0.08629 17 180 0.4639 4.5824366610401968E-01
3L_3749303_SNP A C 0.08808 17 176 0.6167 6.1058592610114482E-01
3L_3749317_SNP T C 0.08901 17 174 0.5532 5.4539024075212406E-01
3L_3749365_SNP T A 0.1011 19 169 0.6957 6.9283885986943150E-01
3L_3749423_SNP T G 0.1186 23 171 0.8315 8.2861932855650156E-01
3L_3749452_INS AGAAAA A 0.07107 14 183 0.5412 5.3978787504635495E-01
3L_3749461_SNP C A 0.06061 12 186 0.7917 7.9119857267149829E-01
3L_3749528_SNP A G 0.05076 10 187 0.3067 3.0086672674323356E-01
3L_3749564_SNP A G 0.05076 10 187 0.2235 2.1759834654410670E-01
3L_3749694_SNP T C 0.06061 12 186 0.8996 9.0015947843606781E-01
3L_3749696_SNP C G 0.05128 10 185 0.863 8.6510264131980319E-01
3L_3749705_SNP T A 0.1218 24 173 0.2672 2.6258141085165987E-01
3L_3749719_SNP T G 0.07653 15 181 0.2481 2.4171262839007357E-01
3L_3749728_INS TT T 0.05612 11 185 0.509 5.1131544561548037E-01
3L_3749737_SNP T A 0.05076 10 187 0.3707 3.7226690838814591E-01
3L_3749788_SNP C A 0.07143 14 182 0.3085 3.0172620602028533E-01
3L_3749813_SNP T C 0.07772 15 178 0.9704 9.6979900706873112E-01
3L_3749846_SNP G T 0.09896 19 173 0.8097 8.0605997539001772E-01
3L_3749851_SNP A G 0.1082 21 173 0.7066 7.0157231464444758E-01
3L_3749882_SNP G C 0.1927 37 155 0.9788 9.7829576976322463E-01
3L_3749927_SNP A G 0.06633 13 183 0.6498 6.4694551679357204E-01
3L_3749935_SNP C A 0.06633 13 183 0.8265 8.2496331605528272E-01
3L_3749948_SNP T A 0.203 40 157 0.8817 8.8074594977214726E-01
3L_3749952_SNP C T 0.2176 42 151 0.8066 8.0419753577598430E-01
3L_3749967_SNP T G 0.1231 24 171 0.797 7.9560657544334989E-01
3L_3750075_SNP T G 0.3886 75 118 0.4041 4.0409703652889584E-01
3L_3750080_SNP A G 0.09184 18 178 0.7982 7.9585906582736443E-01
3L_3750081_SNP G A 0.08763 17 177 0.896 8.9454994292324408E-01
3L_3750099_SNP C T 0.08163 16 180 0.641 6.3826274118399851E-01
3L_3750158_SNP T A 0.09645 19 178 0.1873 1.9122648079651428E-01
3L_3750172_SNP G T 0.1649 32 162 0.7671 7.6587624253920072E-01
3L_3750214_DEL A ACTT 0.07614 15 182 0.02046 1.9352384452119568E-02
3L_3750250_SNP C A 0.3351 64 127 0.4625 4.5498319277493837E-01
3L_3750251_SNP G T 0.3263 62 128 0.5276 5.1860083305729299E-01
3L_3750278_SNP A C 0.0829 16 177 0.7257 7.2339041075660804E-01
3L_3750279_SNP A C 0.07772 15 178 0.7383 7.3415211235286137E-01
3L_3750284_SNP G C 0.3351 64 127 0.7165 7.1058608432977288E-01
3L_3750357_SNP A G 0.08081 16 182 0.2321 2.2802401299833241E-01
3L_3750414_SNP T C 0.07216 14 180 0.6497 6.4628741660472055E-01
3L_3750430_SNP A G 0.08629 17 180 0.6298 6.2629093227247168E-01
3L_3750441_SNP A G 0.09845 19 174 0.4797 4.7364600281513702E-01
3L_3750499_SNP A G 0.1606 31 162 0.3873 3.8065970888294398E-01
3L_3750549_SNP A G 0.366 71 123 0.1555 1.4868029123308257E-01
3L_3750566_SNP A T 0.3613 69 122 0.1476 1.4057671843925845E-01
3L_3750595_DEL T TA 0.09392 17 164 0.4198 4.0603863400277673E-01
3L_3750613_SNP C T 0.1105 21 169 0.5918 5.8189580513211492E-01
3L_3750617_SNP C A 0.3533 65 119 0.2174 2.0204749049516424E-01
3L_3750623_SNP G T 0.1105 21 169 0.6671 6.5949629483616923E-01
3L_3750637_SNP T G 0.3132 57 125 0.188 1.8020908822995585E-01
3L_3750741_SNP G T 0.199 38 153 0.6999 6.9418929339903324E-01
3L_3750755_SNP A G 0.1753 34 160 0.7282 7.2423098016141452E-01
3L_3750762_SNP A T 0.05102 10 186 0.9435 9.4265752074870890E-01
3L_3750825_INS CTCATATGCTCTC T 0.2356 45 146 0.471 4.6604776712520413E-01
3L_3750836_INS AA A 0.06736 13 180 0.3333 3.2588037800027037E-01
3L_3750886_SNP A G 0.08247 16 178 0.04902 4.5394011924938013E-02
3L_3751194_SNP T C 0.1737 33 157 0.6389 6.3529399391176122E-01
3L_3751227_SNP G C 0.1649 32 162 0.5405 5.4062984025419469E-01
3L_3751336_SNP G A 0.4821 94 101 0.0942 9.5071506157955121E-02
3L_3751337_SNP T A 0.4767 92 101 0.1202 1.2063648542786021E-01
3L_3751339_SNP C A 0.1256 25 174 0.5118 5.0812121659427278E-01
3L_3751367_SNP T C 0.2835 55 139 0.2556 2.5633434047810311E-01
3L_3751421_SNP G T 0.2887 56 138 0.3381 3.3104880079190480E-01
3L_3751631_SNP T C 0.08586 17 181 0.8234 8.2233492054058699E-01
3L_3751692_SNP C A 0.1392 27 167 0.2687 2.6954807431238303E-01
3L_3751699_DEL A AA 0.09605 17 160 0.4253 4.2786405847137432E-01
3L_3752009_INS TT T 0.1858 34 149 0.2101 2.1488654000061747E-01
3L_3752057_SNP T A 0.1 19 171 0.9265 9.2515904251536207E-01
3L_3752059_SNP A G 0.05729 11 181 0.5706 5.6283890645539314E-01
3L_3752087_SNP C T 0.05128 10 185 0.6824 6.7766470886256713E-01
3L_3752111_SNP T A 0.1128 22 173 0.7412 7.3709472149221167E-01
3L_3752117_SNP G A 0.1179 23 172 0.6558 6.5057443356560052E-01
3L_3752119_SNP A G 0.2188 42 150 0.5135 5.0996586664588306E-01
3L_3752151_SNP T G 0.1737 33 157 0.7279 7.2341166489548681E-01
3L_3752156_SNP C T 0.1071 21 175 0.8516 8.4999720004693280E-01
3L_3752181_SNP T C 0.09694 19 177 0.3907 3.8374669506090908E-01
3L_3752187_DEL A AG 0.1005 20 179 0.4106 4.0671111071999488E-01
3L_3752190_SNP C T 0.09596 19 179 0.404 3.9890235530240048E-01
3L_3752191_SNP C A 0.2176 42 151 0.94 9.3894345515941635E-01
3L_3752255_SNP T C 0.06122 12 184 0.5647 5.7669244764385175E-01
3L_3752300_INS AGCG A 0.1632 31 159 0.3183 3.0505259559762921E-01
3L_3752301_SNP G A 0.05789 11 179 0.5561 5.4460954678915297E-01
3L_3752404_DEL C CTTC 0.1399 27 166 0.9384 9.3731679551209557E-01
3L_3752440_INS TT T 0.1885 36 155 0.9321 9.3062151026714590E-01
3L_3752451_DEL T TT 0.1243 22 155 0.8966 8.9080890334832108E-01
3L_3752567_SNP G A 0.2629 51 143 0.6687 6.6451646577044454E-01
3L_3752656_DEL T TT 0.1714 30 145 0.7893 7.8603408797091479E-01
3L_3752687_SNP A G 0.06806 13 178 0.659 6.5233130894268798E-01
3L_3752689_SNP A G 0.1061 21 177 0.7538 7.5132892044704680E-01
3L_3752757_SNP G T 0.06186 12 182 0.3661 3.5745920353043659E-01
3L_3752766_SNP T C 0.1842 35 155 0.2005 1.9015281789046701E-01
3L_3752769_SNP A T 0.2684 51 139 0.3996 3.8878914139301679E-01
3L_3752836_SNP A G 0.0567 11 183 0.6182 6.1295340225015682E-01
3L_3752864_SNP T A 0.2789 53 137 0.3325 3.2064755035267378E-01
3L_3752866_SNP T A 0.1117 21 167 0.5934 5.8293296093621227E-01
3L_3752885_SNP C A 0.07576 15 183 0.2807 2.7590342619349650E-01
3L_3752919_SNP A T 0.3057 59 134 0.3096 3.0150376290866099E-01
3L_3752922_SNP C G 0.1071 21 175 0.3073 3.0347460137771631E-01
3L_3753013_SNP T A 0.2456 42 129 0.6609 6.4236134741603657E-01
3L_3753069_SNP A T 0.2865 55 137 0.3881 3.7874038047116199E-01
3L_3753104_SNP A C 0.07071 14 184 0.772 7.6955869183615566E-01
3L_3753224_SNP G A 0.1179 23 172 0.6871 6.8397198677641313E-01
3L_3753225_SNP G A 0.1134 22 172 0.6498 6.4336078976358446E-01
3L_3753229_SNP C G 0.06154 12 183 0.1629 1.5671564786906500E-01
3L_3753234_SNP G A 0.05641 11 184 0.1722 1.8280438104495467E-01
3L_3753266_SNP T A 0.1531 30 166 0.08232 9.0108206213709852E-02
3L_3753268_SNP G T 0.1015 20 177 0.9758 9.7547325034514365E-01
3L_3753272_SNP T C 0.1224 24 172 0.185 1.8006736624591213E-01
3L_3753278_SNP T G 0.2256 44 151 0.2109 2.0323344497729923E-01
3L_3753312_SNP G T 0.2718 53 142 0.3392 3.3250512117278075E-01
3L_3753335_SNP T A 0.2601 45 128 0.6739 6.6135991432681251E-01
3L_3753336_SNP T A 0.2686 47 128 0.5718 5.5760886423790956E-01
3L_3753360_INS ATA A 0.06011 11 172 0.1709 1.5978532560462944E-01
3L_3753365_SNP A T 0.09231 18 177 0.7243 7.2307881464516433E-01
3L_3753697_SNP C G 0.08163 16 180 0.8308 8.2895005318200066E-01
3L_3753720_SNP A G 0.4093 79 114 0.9778 9.7766017352123813E-01
3L_3753818_SNP A G 0.05025 10 189 0.942 9.4147828433214598E-01
3L_3753832_SNP T C 0.148 29 167 0.8927 8.9165173017727928E-01
3L_3753837_SNP C A 0.05076 10 187 0.2363 2.3106611316125913E-01
3L_3753842_SNP T C 0.101 20 178 0.3524 3.4784114658749532E-01
3L_3754061_SNP C T 0.05102 10 186 0.71 7.0668436832009440E-01
3L_3754079_SNP G A 0.4093 79 114 0.2016 1.9622793281535644E-01
3L_3754147_SNP A T 0.05584 11 186 0.8608 8.5961916491641355E-01
3L_3754165_SNP G A 0.5 96 96 0.1265 1.1882198639632169E-01
3L_3754360_SNP C A 0.4404 85 108 0.7509 7.4809913132120776E-01
3L_3754364_SNP C T 0.4427 85 107 0.5541 5.5391914280674281E-01
3L_3754408_SNP T C 0.3918 76 118 0.1212 1.2177645248279190E-01
3L_3754454_SNP T A 0.134 26 168 0.2287 2.2183744430072416E-01
3L_3754544_SNP T A 0.1684 32 158 0.8317 8.2933400200653251E-01
3L_3754569_SNP G C 0.4032 75 111 0.02207 1.9130808487879236E-02
3L_3754580_SNP C T 0.2151 40 146 0.01717 1.4266659164871787E-02
3L_3754590_SNP C T 0.2283 42 142 0.6136 6.0621946346194622E-01
3L_3754610_SNP T C 0.1559 29 157 0.8496 8.4748054653280724E-01
3L_3754634_SNP T A 0.1222 22 158 0.3067 2.9687097281381614E-01
3L_3754646_SNP T C 0.2235 40 139 0.004932 3.9697710470079492E-03
3L_3754653_SNP G T 0.209 37 140 0.005111 4.2992211263087731E-03
3L_3754670_SNP G A 0.4643 78 90 0.03322 2.9721437382692766E-02
3L_3754682_SNP A C 0.3714 65 110 0.02285 2.1915483037470838E-02
3L_3754702_SNP G C 0.3729 66 111 0.009813 8.9222378659474747E-03
3L_3754721_SNP T C 0.1135 21 164 0.5658 5.6017419390208112E-01
3L_3754733_SNP A G 0.3978 72 109 0.003398 2.7463524507169148E-03
3L_3754734_SNP T A 0.4194 78 108 0.005686 5.1199190483364561E-03
3L_3754742_SNP A G 0.0582 11 178 0.7756 7.7585340755637633E-01
3L_3754855_SNP T C 0.1487 29 166 0.9048 9.0340159250637520E-01
3L_3755125_SNP T G 0.276 53 139 0.3408 3.3942603890405176E-01
3L_3755148_SNP G C 0.299 58 136 0.3876 3.8039440968846350E-01
3L_3755168_SNP C G 0.2887 56 138 0.2841 2.7579504822187195E-01
3L_3755177_SNP A C 0.1562 30 162 0.02108 1.9565024034415530E-02
3L_3755178_SNP T C 0.1615 31 161 0.02334 2.1095394408236327E-02
3L_3755193_SNP A G 0.1897 37 158 0.09238 8.8324418206980004E-02
3L_3755205_SNP T C 0.1753 34 160 0.6797 6.7608329897611952E-01
3L_3755206_SNP T A 0.07107 14 183 0.4698 4.6500246274753210E-01
3L_3755208_SNP T C 0.3368 64 126 0.02809 2.5481195303064127E-02
3L_3755252_SNP T C 0.2737 52 138 0.2592 2.4981181905221117E-01
3L_3755325_SNP A T 0.4541 89 107 0.6381 6.3356276303202652E-01
3L_3755347_SNP G A 0.185 37 163 0.521 5.1842928514444009E-01
3L_3755394_SNP T C 0.2979 56 132 0.101 9.7755770952598575E-02
3L_3755406_SNP A G 0.06566 13 185 0.9719 9.7165632113728584E-01
3L_3755412_SNP T A 0.05528 11 188 0.0002232 2.0684328551644830E-04
3L_3755511_SNP T C 0.3511 66 122 0.3707 3.6500586196224860E-01
3L_3755512_SNP C T 0.3511 66 122 0.3848 3.7578349159626212E-01
3L_3755529_SNP T A 0.3743 64 107 0.5055 5.6268385682258182E-01
3L_3755567_SNP T G 0.1875 36 156 0.3026 2.9279881197472624E-01
3L_3755595_SNP T C 0.466 89 102 0.8773 8.7420018145939005E-01
3L_3755647_SNP T C 0.1436 28 167 0.4231 4.3375832451237006E-01
3L_3755668_SNP C T 0.1066 21 176 0.4619 4.7357098210316695E-01
3L_3755678_SNP A C 0.2737 52 138 0.1699 1.7406384781555151E-01
3L_3755691_SNP G C 0.3368 65 128 0.2186 2.1967016769128500E-01
3L_3755737_DEL T TATATGT 0.07179 14 181 0.8112 8.0874684684801956E-01
3L_3755738_SNP T A 0.05618 10 168 0.2621 2.4354917622558747E-01
3L_3755740_SNP T A 0.05587 10 169 0.2647 2.4720387740065508E-01
3L_3755751_MNP CAA GCC 0.08205 16 179 0.5991 5.9434702826586150E-01
3L_3755798_SNP G C 0.07653 15 181 0.789 7.8672931239313260E-01
3L_3755830_SNP G T 0.3542 68 124 0.3088 2.9991409583328188E-01
3L_3755925_SNP G A 0.09278 18 176 0.3394 3.3360329935149369E-01
3L_3755942_INS ATTCACA A 0.07107 14 183 0.9962 9.9614873103034951E-01
3L_3755951_SNP C T 0.1173 23 173 0.6769 6.7348097810316176E-01
3L_3755952_SNP A T 0.456 88 105 0.06251 6.2380965057288532E-02
3L_3755963_SNP C T 0.1134 22 172 0.5844 5.7882074373490522E-01
3L_3756087_SNP T C 0.2183 43 154 0.09354 9.4843454944840588E-02
3L_3756095_SNP A G 0.2062 40 154 0.1528 1.5276512097816797E-01
3L_3756124_SNP T G 0.1231 24 171 0.03295 3.0077775420564126E-02
3L_3756282_SNP G A 0.4497 85 104 0.77 7.6948192666937532E-01
3L_3756284_SNP T A 0.1224 24 172 0.6027 5.9920313502021627E-01
3L_3756297_SNP A G 0.4359 85 110 0.8689 8.6903835091806492E-01
3L_3756299_SNP C G 0.4404 85 108 0.9197 9.1971785808274453E-01
3L_3756302_SNP C A 0.445 85 106 0.8678 8.6743701173959353E-01
3L_3756312_SNP A C 0.2316 44 146 0.1217 1.1885155340764497E-01
3L_3756352_SNP C G 0.1786 35 161 0.04478 4.3203419620177208E-02
3L_3756360_SNP A T 0.4115 79 113 0.7024 7.0155115116850775E-01
3L_3756376_SNP A T 0.4197 81 112 0.4899 4.9062085241137809E-01
3L_3756434_SNP T C 0.1026 20 175 0.2956 2.8967481626765623E-01
3L_3756441_SNP C A 0.1066 21 176 0.07216 6.9229937542144612E-02
3L_3756472_SNP A G 0.1066 21 176 0.06215 5.9496627916604185E-02
3L_3756484_SNP G T 0.2423 47 147 0.138 1.3888647716482971E-01
3L_3756505_SNP G A 0.1111 22 176 0.07466 7.2391539956634540E-02
3L_3756533_SNP A G 0.08854 17 175 0.6645 6.6026850380921465E-01
3L_3756709_SNP T C 0.08205 16 179 0.8161 8.1371410892204965E-01
3L_3756720_SNP T G 0.1452 27 159 0.8123 8.0802347917680128E-01
3L_3756865_SNP T C 0.1406 27 165 0.2457 2.3853476867668877E-01
3L_3756866_SNP A C 0.2827 54 137 0.6112 6.0955363321270850E-01
3L_3756971_SNP T C 0.133 25 163 0.08951 8.7364155496230778E-02
3L_3757048_SNP A G 0.1554 30 163 0.3232 3.1540270189137221E-01
3L_3757070_SNP C A 0.1117 22 175 0.004332 3.9180300506191394E-03
3L_3757091_SNP A G 0.3763 73 121 0.8315 8.3803715261346667E-01
3L_3757156_SNP T C 0.4352 84 109 0.1101 1.0365278022661417E-01
3L_3757219_SNP C A 0.4632 88 102 0.2183 2.0797593656190339E-01
3L_3757249_SNP A T 0.4444 84 105 0.13 1.2713264095354593E-01
3L_3757252_SNP G A 0.1692 33 162 0.3152 3.0773268797656061E-01
3L_3757318_SNP T A 0.05025 10 189 0.6339 6.3087193163985955E-01
3L_3757332_SNP T A 0.1231 24 171 0.7024 6.9811317406742801E-01
3L_3757335_DEL A AAGAC 0.08377 16 175 0.9749 9.7445067741386282E-01
3L_3757357_SNP G C 0.4146 68 96 0.2177 2.0252646744649405E-01
3L_3757368_SNP T G 0.4224 68 93 0.1366 1.2282313000927580E-01
3L_3757379_SNP A T 0.3281 63 129 0.2004 2.0079848038833781E-01
3L_3757385_SNP C T 0.3723 70 118 0.1938 1.9452257049011079E-01
3L_3757399_SNP T A 0.3968 75 114 0.00207 2.0221336689114711E-03
3L_3757411_SNP T G 0.3968 75 114 0.009301 8.9974128159148979E-03
3L_3757418_SNP C T 0.4021 76 113 0.003721 3.4011780374896116E-03
3L_3757420_SNP T A 0.3958 76 116 0.005363 5.2101861244028911E-03
3L_3757421_SNP C A 0.3957 74 113 0.004524 4.0307914043868570E-03
3L_3757424_SNP T G 0.3874 74 117 0.008584 8.1961527774501962E-03
3L_3757425_SNP C A 0.3915 74 115 0.00417 4.2780585473027365E-03
3L_3757431_INS T TGAC 0.3989 75 113 0.01142 1.0866687760710153E-02
3L_3757511_SNP A T 0.199 39 157 0.5813 5.7818749744719655E-01
3L_3757546_SNP G A 0.06091 12 185 0.5028 4.9920424087863013E-01
3L_3757661_SNP G C 0.1515 30 168 0.03462 3.2855194511121281E-02
3L_3757704_SNP T C 0.4462 83 103 0.09498 8.8855119589455578E-02
3L_3757735_SNP G A 0.1719 33 159 0.2568 2.5047919889126669E-01
3L_3757826_SNP C T 0.1495 29 165 0.03981 3.8153510616446527E-02
3L_3757828_SNP A G 0.1436 28 167 0.03338 3.2882752280772129E-02
3L_3757916_SNP C T 0.3854 74 118 0.4572 4.4939203683026230E-01
3L_3757930_SNP A T 0.1443 28 166 0.4088 4.0249395863139026E-01
3L_3757983_SNP T C 0.1515 25 140 0.2227 2.0583683756913362E-01
3L_3757988_SNP A G 0.1458 28 164 0.1181 1.1999734154186081E-01
3L_3758216_SNP T C 0.3403 65 126 0.7178 7.1191169065682958E-01
3L_3758218_SNP G C 0.1077 21 174 0.1156 1.1007849292803462E-01
3L_3758219_SNP T C 0.2135 41 151 0.5826 5.7453101454297240E-01
3L_3758221_SNP A T 0.2113 41 153 0.6554 6.5095960973311151E-01
3L_3758228_SNP C G 0.1168 23 174 0.1933 1.8789940443087993E-01
3L_3758235_SNP G A 0.2216 43 151 0.6582 6.5313531245730083E-01
3L_3758241_SNP G C 0.1762 34 159 0.3546 3.4522158780867107E-01
3L_3758255_SNP A T 0.2251 43 148 0.593 5.8583854065386365E-01
3L_3758291_SNP G T 0.4842 92 98 0.8247 8.2184259559276707E-01
3L_3758303_SNP T G 0.3583 67 120 0.2974 2.9248645433236009E-01
3L_3758321_SNP A T 0.1231 24 171 0.2818 2.7471633995338418E-01
3L_3758325_SNP C T 0.1399 27 166 0.08849 8.5830790522168909E-02
3L_3758329_SNP T A 0.1218 24 173 0.321 3.1511479629098282E-01
3L_3758344_SNP G C 0.1337 25 162 0.3055 2.9290010007757883E-01
3L_3758360_INS AAA A 0.2692 49 133 0.1111 1.0215783587088656E-01
3L_3758362_SNP T G 0.4158 79 111 0.4199 4.1709190736078827E-01
3L_3758367_SNP C A 0.4241 81 110 0.3972 3.9385790343868565E-01
3L_3758375_DEL A ATTTACA 0.4194 78 108 0.3631 3.5584512625864373E-01
3L_3758484_SNP C T 0.1606 31 162 0.05166 4.7774162200555172E-02
3L_3758486_SNP T C 0.3627 70 123 0.2153 2.0863373201979285E-01
3L_3758579_SNP G A 0.4388 86 110 0.0799 7.6114928002581336E-02
3L_3758612_SNP A G 0.05128 10 185 0.7063 7.0299889361259171E-01
3L_3758649_SNP T C 0.2176 42 151 0.902 9.0027523899345285E-01
3L_3758787_SNP C G 0.4611 89 104 0.2484 2.4213565561897465E-01
3L_3758854_SNP G T 0.1616 32 166 0.8004 7.9846461649063838E-01
3L_3758903_SNP T G 0.4346 83 108 0.2997 2.8885675748150053E-01
3L_3758906_INS ATA A 0.3743 64 107 0.2342 2.2880567607225621E-01
3L_3759033_SNP G T 0.1949 38 157 0.2509 2.4380811396968283E-01
3L_3759047_SNP T C 0.4021 78 116 0.7664 7.6261476842309261E-01
3L_3759072_SNP T G 0.1508 30 169 0.2502 2.4601934879566822E-01
3L_3759120_SNP C G 0.4897 95 99 0.4031 3.9542784691206145E-01
3L_3759132_SNP T G 0.4764 91 100 0.5398 5.3264051561514447E-01
3L_3759134_INS TT T 0.1302 25 167 0.2356 2.2942347681031861E-01
3L_3759139_SNP A T 0.2732 53 141 0.1567 1.5061284079479376E-01
3L_3759140_INS TC T 0.2769 54 141 0.2092 2.0252306489445249E-01
3L_3759152_SNP A C 0.1392 27 167 0.3838 3.7760454984435832E-01
3L_3759185_SNP A T 0.2784 54 140 0.1929 1.8767792281264906E-01
3L_3759202_SNP A G 0.1675 33 164 0.741 7.3790808521389595E-01
3L_3759214_DEL T TGGTGTTT 0.2718 53 142 0.176 1.7403928126106860E-01
3L_3759240_SNP A G 0.4352 84 109 0.5603 5.5399950442117474E-01
3L_3759268_DEL C CACC 0.2337 43 141 0.2505 3.1027999465877731E-01
3L_3759346_SNP A T 0.1667 33 165 0.5256 5.2124190662553371E-01
3L_3759358_SNP A T 0.2642 51 142 0.5099 5.0509390240199348E-01
3L_3759367_SNP C T 0.3073 59 133 0.4012 3.9566715770779604E-01
3L_3759372_SNP G T 0.4921 94 97 0.7065 7.0175529208397314E-01
3L_3759387_SNP C T 0.2953 57 136 0.1925 1.8817113517521433E-01
3L_3759412_SNP G A 0.4205 82 113 0.1321 1.3098060643119214E-01
3L_3759431_SNP T C 0.4133 81 115 0.1272 1.2188846433740197E-01
3L_3759473_SNP T G 0.3046 60 137 0.3003 2.9604997534619915E-01
3L_3759500_SNP A G 0.2984 57 134 0.259 2.4839285397388411E-01
3L_3759519_SNP A T 0.3211 61 129 0.3701 3.6435901696226725E-01
3L_3759523_INS CC C 0.3016 57 132 0.3597 3.5085246274585913E-01
3L_3759577_SNP C A 0.3037 58 133 0.1638 1.5515167873185509E-01
3L_3759659_SNP C A 0.3687 73 125 0.4716 4.6720019852914207E-01
3L_3759675_SNP C G 0.342 66 127 0.185 1.8033907525870163E-01
3L_3759746_SNP G A 0.3112 61 135 0.146 1.4473977415650485E-01
3L_3759759_SNP A C 0.3093 60 134 0.08983 8.6996315758301468E-02
3L_3759761_SNP A T 0.3093 60 134 0.1323 1.2607777192692515E-01
3L_3759763_SNP C T 0.3128 61 134 0.134 1.2875167016859790E-01
3L_3759769_SNP T C 0.3021 58 134 0.1216 1.1420385538775979E-01
3L_3759846_SNP C G 0.05051 10 188 0.585 5.8130767608191403E-01
3L_3759909_SNP T G 0.3454 67 127 0.4119 4.0558044434167673E-01
3L_3759950_SNP G A 0.2969 57 135 0.1358 1.3024477766064813E-01
3L_3759962_SNP C T 0.2842 54 136 0.09339 8.7545368937352319E-02
3L_3760041_SNP A T 0.2843 56 141 0.1253 1.2293737345265576E-01
3L_3760107_SNP G A 0.2751 52 137 0.4255 4.1630951633214575E-01
3L_3760117_SNP G A 0.2732 50 133 0.4741 4.6706213982400580E-01
3L_3760120_SNP T C 0.3021 58 134 0.2504 2.4167788467720674E-01
3L_3760122_SNP C T 0.3632 69 121 0.6877 6.8112432777559229E-01
3L_3760124_SNP C T 0.3073 59 133 0.2595 2.5144721996727648E-01
3L_3760126_SNP C T 0.2953 57 136 0.2965 2.9050369850450775E-01
3L_3760133_SNP G A 0.321 52 110 0.02614 2.7359631243790851E-02
3L_3760142_SNP G C 0.299 58 136 0.3615 3.5801828644485800E-01
3L_3760146_SNP G A 0.3061 60 136 0.416 4.1426153736931837E-01
3L_3760147_SNP T A 0.2755 54 142 0.3628 3.6108702308869411E-01
3L_3760167_SNP A C 0.3646 70 122 0.3975 3.9175594743656550E-01
3L_3760214_SNP A G 0.3438 66 126 0.4866 4.8210001968412119E-01
3L_3760228_SNP T C 0.4301 83 110 0.6523 6.4689143704897811E-01
3L_3760263_SNP C G 0.3316 62 125 0.8495 8.4712275407550619E-01
3L_3760271_SNP T A 0.366 71 123 0.2416 2.3336913894920797E-01
3L_3760276_SNP T G 0.3065 57 129 0.2522 2.9740523656197293E-01
3L_3760403_SNP A C 0.05181 10 183 0.03562 3.2891702354805895E-02
3L_3760519_SNP C T 0.055 11 189 0.1288 1.2644957390329681E-01
3L_3760527_SNP A G 0.08543 17 182 0.3062 3.0258337880772102E-01
3L_3760618_SNP A G 0.2755 54 142 0.5005 5.0500221333623874E-01
3L_3760724_SNP A G 0.4897 95 99 0.9051 9.0395536041942604E-01
3L_3760754_SNP A C 0.4508 87 106 0.4513 4.5479584768666836E-01
3L_3760781_SNP A T 0.4872 95 100 0.9242 9.2310520581392341E-01
3L_3760785_SNP A G 0.4872 95 100 0.9697 9.6937276453400778E-01
3L_3760811_SNP A G 0.4712 90 101 0.8991 8.9793837263856968E-01
3L_3760874_SNP A C 0.1364 27 171 0.4731 4.6951703482827734E-01
3L_3760896_SNP T A 0.1282 25 170 0.4177 4.1281530890640505E-01
3L_3760899_SNP G A 0.3026 59 136 0.6154 6.1194078912028904E-01
3L_3760935_SNP C T 0.1224 24 172 0.3941 3.8837727839442227E-01
3L_3761099_SNP T C 0.07107 14 183 0.07634 7.3532155283277667E-02
3L_3761143_SNP G A 0.4531 87 105 0.5892 5.8938063955139330E-01
3L_3761158_SNP T C 0.09896 19 173 0.04239 3.9331191584262605E-02
3L_3761162_SNP G C 0.06566 13 185 9.704e-07 1.0763606868088579E-06
3L_3761230_SNP T A 0.4301 83 110 0.5834 5.7673506818670928E-01
3L_3761313_SNP T G 0.05 10 190 0.0001777 1.6170768268497615E-04
3L_3761490_SNP C T 0.3455 66 125 0.1008 9.6363899352002957E-02
3L_3761534_SNP T C 0.07 14 186 4.152e-06 3.6109537546275637E-06
3L_3761553_SNP C T 0.1061 21 177 0.001784 1.8136203804151217E-03
3L_3761598_SNP G A 0.3211 61 129 0.1372 1.3964522089325793E-01
3L_3761664_SNP A T 0.2893 57 140 0.003563 3.3761863580590154E-03
3L_3761670_INS AA A 0.06061 12 186 1.997e-05 3.5884961552617847E-05
3L_3761690_SNP C G 0.05556 11 187 2.134e-05 3.7572995527816222E-05
3L_3761695_DEL A AAA 0.3731 72 121 0.1084 1.0570144010735250E-01
3L_3761700_SNP G T 0.2821 55 140 0.02874 2.7061295409399985E-02
3L_3761707_SNP A C 0.05076 10 187 7.783e-06 8.4327868196626971E-06
3L_3761740_DEL T TAA 0.3949 77 118 0.6764 6.7542417641895502E-01
3L_3761770_DEL T TAAAGTATGCGA 0.2667 52 143 0.03255 3.0054321566019948E-02
3L_3761817_SNP A G 0.3938 76 117 0.02544 2.2955446255307776E-02
3L_3761866_SNP T C 0.07538 15 184 0.0001692 1.5087585833976441E-04
3L_3761937_SNP A C 0.3231 63 132 0.7379 7.3414227307310609E-01
3L_3761997_SNP T A 0.4278 80 107 0.01314 1.2524497598180069E-02
3L_3762003_SNP T G 0.05076 10 187 2.251e-05 2.0590096105464943E-05
3L_3762080_SNP T C 0.05076 10 187 1.668e-05 1.5250766196852632E-05
3L_3762134_SNP T G 0.3474 66 124 0.4501 4.4531294310148550E-01
3L_3762245_SNP T A 0.2637 48 134 0.3343 3.2150119282984790E-01
3L_3762272_SNP T A 0.453 82 99 0.5388 5.3169129647363000E-01
3L_3762275_SNP A T 0.4475 81 100 0.5115 5.0157062995196666E-01
3L_3762286_SNP C T 0.2486 46 139 0.1657 1.5860766530498560E-01
3L_3762321_SNP A T 0.25 46 138 0.1829 1.7090768350164753E-01
3L_3762352_SNP T A 0.1639 30 153 0.1992 1.8500881988599649E-01
3L_3762396_SNP A G 0.2543 44 129 0.1944 1.8311905818193286E-01
3L_3762398_SNP C A 0.1591 28 148 0.2446 2.3329459721647794E-01
3L_3762426_SNP T A 0.2907 50 122 0.3299 3.1137010381546326E-01
3L_3762427_SNP G A 0.2824 48 122 0.2985 2.7800638740831485E-01
3L_3762428_INS CGAAAA G 0.2486 44 133 0.2172 2.0220702427507853E-01
3L_3762459_SNP C T 0.2486 46 139 0.1272 1.2098496694162053E-01
3L_3762462_SNP C A 0.4405 74 94 0.8461 8.3966703651726671E-01
3L_3762485_SNP T C 0.4602 81 95 0.5281 5.0863902822893836E-01
3L_3762487_DEL A AA 0.1534 29 160 0.09741 9.1802522814868781E-02
3L_3762490_SNP A C 0.3102 58 129 0.07631 7.0152856963167795E-02
3L_3762491_DEL A GT 0.1623 31 160 0.1959 1.8781387984898756E-01
3L_3762496_SNP A G 0.1579 30 160 0.139 1.3226586846962840E-01
3L_3762497_SNP C T 0.2789 53 137 0.07954 7.3946995039997021E-02
3L_3762526_DEL T TA 0.1878 37 160 0.09129 8.7123151688495382E-02
3L_3762532_DEL AA T 0.2656 51 141 0.08718 8.1180398800377432E-02
3L_3762539_SNP T A 0.2165 42 152 0.07034 6.5927602867270257E-02
3L_3762856_SNP A C 0.2165 42 152 0.08607 8.7559122581650661E-02
3L_3762871_SNP C T 0.06566 13 185 0.7333 7.3079781959984302E-01
3L_3762881_MNP TAC ATT 0.2116 40 149 0.04089 4.7173870863559397E-02
3L_3762898_DEL G CTTAAGCTCAAAATGAT 0.2011 38 151 0.0164 1.5277960777559279E-02
3L_3762926_SNP A T 0.2308 45 150 0.08778 8.8874387716886161E-02
3L_3762931_SNP G A 0.4192 83 115 0.002781 2.5109585139317680E-03
3L_3762936_SNP A T 0.4031 79 117 0.003073 2.6603877837867366E-03
3L_3762988_SNP T C 0.356 68 123 0.2139 2.0775944334044749E-01
3L_3762995_SNP T C 0.2124 41 152 0.1559 1.5181882997474083E-01
3L_3763021_SNP A T 0.3846 75 120 0.3271 3.2518295522570362E-01
3L_3763099_SNP T G 0.2462 48 147 0.1896 1.9020615533891483E-01
3L_3763116_SNP A G 0.2539 49 144 0.1637 1.6787944853014625E-01
3L_3763117_SNP T G 0.1842 35 155 0.1854 1.8232845695007460E-01
3L_3763122_SNP A G 0.06061 12 186 0.9338 9.3415599960135520E-01
3L_3763134_SNP A C 0.2487 48 145 0.0213 1.8779115268577229E-02
3L_3763140_SNP C T 0.1458 28 164 0.001784 1.8806319120695263E-03
3L_3763147_SNP C A 0.2236 36 125 0.002806 1.9811401927475006E-02
3L_3763148_SNP A T 0.4715 91 102 0.0001138 8.3724752033874166E-05
3L_3763169_SNP A G 0.4103 80 115 0.0003241 3.2261698586047004E-04
3L_3763194_SNP G A 0.4817 92 99 0.0005353 5.1342084284928689E-04
3L_3763200_SNP T C 0.0804 16 183 0.7257 7.2368134596476574E-01
3L_3763220_SNP C G 0.1744 34 161 0.0001809 1.8263752299362761E-04
3L_3763229_SNP G T 0.1399 27 166 8.947e-05 7.5467656498827076E-05
3L_3763253_SNP C T 0.065 13 187 0.6779 6.7593433379615320E-01
3L_3763280_SNP A C 0.3333 63 126 0.2939 2.8670112844193940E-01
3L_3763283_SNP T G 0.2487 48 145 0.07896 7.7294360079618527E-02
3L_3763327_SNP A G 0.1762 34 159 0.3485 3.3971460179511448E-01
3L_3763454_SNP A G 0.3918 76 118 0.0344 3.4980951482363229E-02
3L_3763520_INS C CCC 0.2604 50 142 0.3468 3.3464081084967767E-01
3L_3763539_SNP A G 0.2435 47 146 0.4499 4.4237590045038833E-01
3L_3763565_DEL G GGCA 0.3556 64 116 0.00239 1.5584303762974689E-03
3L_3763573_SNP T C 0.3702 67 114 0.01081 8.2923754483193758E-03
3L_3763680_SNP T C 0.3436 67 128 0.04093 3.7824401762757531E-02
3L_3763692_SNP C G 0.3316 64 129 0.03658 3.3683511503051496E-02
3L_3763714_SNP A T 0.3684 70 120 0.1129 1.0911495723503306E-01
3L_3763729_SNP C G 0.4508 87 106 0.01054 1.0625828404316758E-02
3L_3763745_SNP A G 0.4639 90 104 0.07714 7.4274206148623428E-02
3L_3763779_SNP G A 0.4337 85 111 0.02538 2.4605466768625128E-02
3L_3763790_SNP A T 0.09 18 182 1.474e-06 1.2659842409459463E-06
3L_3763804_SNP T C 0.09045 18 181 1.444e-06 1.1837957809629148E-06
3L_3763878_SNP A G 0.3777 71 117 0.8469 8.4606531395828899E-01
3L_3763882_SNP G A 0.1 20 180 1.035e-05 9.1019669112849692E-06
3L_3763889_SNP G A 0.1005 20 179 8.318e-06 7.6830938162909691E-06
3L_3763916_SNP A T 0.1587 30 159 0.2669 2.6491310620758235E-01
3L_3763920_SNP A C 0.08763 17 177 7.393e-07 4.3928000249820419E-07
3L_3763924_INS A AG 0.09326 18 175 2.524e-06 1.5917455896569808E-06
3L_3763941_SNP A T 0.1728 33 158 0.1417 1.3985095733533293E-01
3L_3763944_SNP A G 0.3472 67 126 0.00338 3.1177931240824416E-03
3L_3763950_SNP A C 0.4421 84 106 0.005229 5.4229815286788779E-03
3L_3763951_SNP A G 0.09091 18 180 1.708e-06 1.3264670094408400E-06
3L_3763980_SNP G T 0.3455 66 125 0.001979 1.6162909842288562E-03
3L_3763986_SNP C G 0.07772 15 178 0.9455 9.4543442131138289E-01
3L_3763994_SNP T G 0.08247 16 178 0.998 9.9799249638133880E-01
3L_3764007_DEL GGCTG G 0.3211 61 129 0.004084 3.4386580000934025E-03
3L_3764017_SNP G T 0.3155 59 128 0.002791 2.1108341430228030E-03
3L_3764056_SNP T A 0.3425 62 119 0.002793 1.8168793004403811E-03
3L_3764075_SNP A G 0.328 62 127 0.00481 3.6884966008999651E-03
3L_3764087_SNP A G 0.3438 66 126 0.007307 6.0961646025880379E-03
3L_3764092_SNP T C 0.2347 46 150 0.9178 9.1691714941402658E-01
3L_3764168_SNP A G 0.09137 18 179 0.7385 7.3917658478612380E-01
3L_3764198_INS C CC 0.4188 80 111 0.1547 1.4700714733762532E-01
3L_3764389_SNP G A 0.4624 86 100 0.4802 4.6538492699718992E-01
3L_3764454_SNP T A 0.3516 64 118 0.356 4.5631219073208407E-01
3L_3764455_SNP G C 0.08333 15 165 0.9776 9.8186952176556108E-01
3L_3764464_SNP A C 0.05556 11 187 0.0001942 8.9918058795437287E-04
3L_3764467_SNP A T 0.4162 77 108 0.3492 3.3360519111707465E-01
3L_3764468_SNP C A 0.4382 78 100 0.3235 3.1211500950814275E-01
3L_3764470_DEL C CT 0.2951 54 129 0.1647 1.4859247442564816E-01
3L_3764501_SNP G C 0.05612 11 185 0.9729 9.7300683094586904E-01
3L_3764587_SNP A G 0.2147 41 150 0.00614 5.6033887038779004E-03
3L_3764608_SNP C T 0.2158 41 149 0.02172 2.0228511734833927E-02
3L_3764614_SNP G A 0.08163 16 180 0.7384 7.4478736091235076E-01
3L_3764640_INS ATTGTA A 0.1744 34 161 0.002392 2.5060952113098826E-03
3L_3764658_SNP C A 0.05584 11 186 9.029e-05 1.7087597178184731E-04
3L_3764661_SNP T A 0.1675 33 164 0.003788 3.9061611511266923E-03
3L_3764678_SNP A G 0.268 52 142 0.006597 6.6557301826312889E-03
3L_3764683_SNP T A 0.4264 84 113 0.1786 1.7312702449839235E-01
3L_3764687_SNP T G 0.3454 67 127 0.2074 2.0732763426541700E-01
3L_3764728_SNP C T 0.1378 27 169 0.9035 9.0235628515524091E-01
3L_3764737_SNP C T 0.1333 26 169 0.9551 9.5459267232401679E-01
3L_3764743_SNP A C 0.1289 25 169 0.7508 7.4717358452389071E-01
3L_3764759_SNP C T 0.1414 27 164 0.8914 8.8885836839142607E-01
3L_3764780_SNP A G 0.134 26 168 0.9163 9.1508963127123100E-01
3L_3764800_SNP G T 0.2947 56 134 0.06211 6.0577309067363867E-02
3L_3764830_SNP A G 0.268 52 142 0.01562 1.6317061995019075E-02
3L_3764849_SNP C T 0.2577 50 144 0.01832 1.6533056701863596E-02
3L_3764850_SNP T C 0.2642 51 142 0.02649 2.4491559718291821E-02
3L_3764861_SNP G A 0.05051 10 188 0.4405 4.3536806094205116E-01
3L_3764910_SNP T C 0.349 67 125 0.1497 1.4140980690116334E-01
3L_3765000_SNP T G 0.3804 70 114 0.201 2.0355401483739921E-01
3L_3765023_SNP A G 0.06154 12 183 0.9934 9.9329518198326816E-01
3L_3765036_SNP G A 0.06091 12 185 6e-07 4.4081992735615046E-07
3L_3765043_SNP T A 0.3978 74 112 0.2341 2.2906537139357064E-01
3L_3765070_SNP G A 0.07107 14 183 0.8119 8.1328206321781860E-01
3L_3765082_SNP A G 0.07107 14 183 0.7893 7.8999394363713527E-01
3L_3765110_SNP T A 0.07071 14 184 0.7991 8.0002837615461297E-01
3L_3765121_SNP C A 0.07071 14 184 0.7991 8.0002837615461297E-01
3L_3765128_SNP T A 0.09091 18 180 1.812e-05 1.5225424048618054E-05
3L_3765152_SNP C A 0.3959 78 119 0.797 7.9485400940977347E-01
3L_3765252_DEL C CACCAA 0.06533 13 186 1.513e-06 1.4860831903915383E-06
3L_3765386_SNP T C 0.1015 20 177 0.8417 8.4225292484070402E-01
3L_3765390_SNP A G 0.3016 57 132 0.006046 5.2872915662292644E-03
3L_3765426_SNP A T 0.2629 51 143 0.03889 3.7131188477623936E-02
3L_3765429_DEL A AT 0.4948 96 98 0.8062 8.0610514190773674E-01
3L_3765511_SNP T C 0.1015 20 177 0.3291 3.2313738225502975E-01
3L_3765539_DEL T TTAT 0.1778 32 148 0.1739 1.5673587001847289E-01
3L_3765568_SNP A G 0.08543 17 182 2.505e-05 2.6569289431149538E-05
3L_3765572_SNP A G 0.2769 54 141 0.3744 3.6789260074777741E-01
3L_3765659_DEL T TCGGCTGTATTTTGTTTT 0.2198 40 142 0.8215 8.2508606371966786E-01
3L_3765933_SNP A G 0.2746 53 140 0.3388 3.4090612391179131E-01
3L_3765935_SNP C A 0.1786 35 161 0.04863 4.6058701009573121E-02
3L_3765938_SNP G A 0.3947 75 115 0.000124 1.2953376998305971E-04
3L_3765988_SNP T C 0.1015 20 177 5.276e-06 5.1589280989083360E-06
3L_3765994_SNP T A 0.09231 18 177 4.779e-06 4.5499172085761510E-06
3L_3766006_DEL C CC 0.2263 43 147 0.06104 5.6665294767876628E-02
3L_3766010_SNP G C 0.05128 10 185 0.4087 4.0340568765445362E-01
3L_3766138_SNP G T 0.5 97 97 0.001152 9.5592854411130580E-04
3L_3766270_SNP A T 0.3526 67 123 0.03066 2.7356698837145973E-02
3L_3766309_SNP A T 0.06806 13 178 0.4875 4.8321771853676287E-01
3L_3766319_SNP T A 0.2601 45 128 0.03763 3.1848724927151136E-02
3L_3766320_SNP A T 0.06395 11 161 0.7558 7.4793928865209691E-01
3L_3766387_DEL T CTTTTA 0.09744 19 176 0.1963 1.8940448204405769E-01
3L_3766394_SNP A T 0.05584 11 186 0.9745 9.7416375428302748E-01
3L_3766395_SNP A T 0.1005 20 179 0.1604 1.5680723029093058E-01
3L_3766402_SNP C T 0.06098 10 154 0.782 7.6592982659921927E-01
3L_3766416_SNP C G 0.1929 38 159 0.2971 2.9734267574353690E-01
3L_3766419_SNP A G 0.05051 10 188 0.6772 6.7472480901351528E-01
3L_3766428_SNP C T 0.08629 17 180 0.9675 9.6718949817141209E-01
3L_3766530_SNP T C 0.356 68 123 0.021 1.9198886777859771E-02
3L_3766552_SNP C T 0.1168 23 174 0.3702 3.6532939043625423E-01
3L_3766568_SNP C T 0.2695 45 122 0.0207 7.4133748996521864E-02
3L_3766569_SNP A G 0.2515 41 122 0.02418 9.4687583596722358E-02
3L_3766585_SNP G A 0.3711 72 122 0.03563 3.2784520718421528E-02
3L_3766591_SNP A G 0.055 11 189 0.5623 5.5980530595552180E-01
3L_3766605_INS CC C 0.1237 23 163 0.5376 5.3234771907930112E-01
3L_3766687_SNP A G 0.1134 22 172 0.5596 5.5845031050095173E-01
3L_3766712_SNP G C 0.2284 45 152 0.1636 1.5895413028931038E-01
3L_3766718_SNP T G 0.05076 10 187 0.8348 8.3322654537637264E-01
3L_3766725_SNP G A 0.3731 72 121 0.4797 4.7416449878559042E-01
3L_3766738_SNP G T 0.2296 45 151 0.545 5.4810644757563654E-01
3L_3766742_SNP A T 0.05051 10 188 0.8404 8.3920689189494435E-01
3L_3766762_SNP T C 0.2887 56 138 0.2166 2.1542324359499410E-01
3L_3766763_SNP T C 0.2398 47 149 0.07444 7.2427866602443519E-02
3L_3766778_SNP A T 0.1692 33 162 0.1687 1.6507348919219511E-01
3L_3766797_DEL AAATTTAAAAATTTAGGACTCATTTT A 0.07732 15 179 0.9821 9.8172045785459716E-01
3L_3766825_DEL T TT 0.05584 11 186 0.5776 5.7270123264878126E-01
3L_3766847_SNP G T 0.06091 12 185 0.5273 5.2279589321375175E-01
3L_3766895_SNP T G 0.2539 49 144 0.9981 9.9813130628941948E-01
3L_3766904_SNP C T 0.3871 72 114 0.7068 7.0644861005997317E-01
3L_3766905_SNP T C 0.3862 73 116 0.706 7.0667066467704387E-01
3L_3766907_SNP G T 0.3967 73 111 0.7789 7.7826759216088426E-01
3L_3766908_SNP A G 0.3892 72 113 0.7525 7.5113565373009783E-01
3L_3766935_SNP G A 0.2396 46 146 0.03456 3.4906747738830769E-02
3L_3766953_SNP C T 0.2344 45 147 0.02639 2.7565084408490863E-02
3L_3766969_SNP C T 0.2263 43 147 0.02951 3.0696683552098470E-02
3L_3766996_SNP T A 0.2618 50 141 0.9633 9.6327714702847000E-01
3L_3767006_SNP T C 0.3231 63 132 0.02909 2.9802920289045447E-02
3L_3767022_SNP A G 0.2755 54 142 0.7876 7.8583072049843983E-01
3L_3767030_SNP A T 0.075 15 185 5.673e-07 4.8161526884300529E-07
3L_3767041_SNP A G 0.2812 54 138 0.6547 6.5041019065035521E-01
3L_3767055_SNP C T 0.3505 68 126 0.0428 4.0077633264572275E-02
3L_3767067_SNP C G 0.2865 55 137 0.9118 9.0987324232141753E-01
3L_3767090_SNP A T 0.07071 14 184 8.023e-08 5.9589550217189513E-08
3L_3767091_SNP T C 0.075 15 185 5.673e-07 4.8161526884300529E-07
3L_3767095_SNP C T 0.1574 31 166 0.4292 4.2338367352176520E-01
3L_3767108_INS C CCTTAGAGTC 0.4421 84 106 0.04398 3.9979862066822136E-02
3L_3767114_SNP A T 0.4503 86 105 0.07803 7.1119575695669651E-02
3L_3767115_SNP A G 0.4574 86 102 0.07552 6.8368885755849679E-02
3L_3767125_SNP A G 0.05528 11 188 0.8296 8.2820706784411668E-01
3L_3767127_SNP A C 0.05051 10 188 0.9706 9.7036926263245737E-01
3L_3767128_SNP T G 0.05612 11 185 0.8387 8.3663341014053139E-01
3L_3767130_SNP A C 0.05076 10 187 0.5966 5.9339278714571853E-01
3L_3767201_SNP T C 0.3089 59 132 0.00253 2.3999944839973694E-03
3L_3767225_SNP C T 0.3687 66 113 0.08319 7.1259242735642686E-02
3L_3767294_SNP T C 0.3838 71 114 0.03175 2.7105596628129676E-02
3L_3767387_SNP A G 0.2161 43 156 0.4658 4.6455909222966751E-01
3L_3767552_SNP A G 0.1295 25 168 0.2571 2.4943336258480553E-01
3L_3767815_SNP C T 0.1753 34 160 0.7721 7.7014968303966769E-01
3L_3767825_SNP C T 0.2912 53 129 0.8619 8.5645063143308808E-01
3L_3767826_SNP T A 0.2787 51 132 0.8668 8.6390408304582966E-01
3L_3767866_SNP G T 0.08122 16 181 7.379e-07 5.5750995486535614E-07
3L_3767876_SNP C A 0.2769 54 141 0.0006883 5.5399496789138275E-04
3L_3767878_SNP T A 0.05051 10 188 0.6545 6.5178348280576004E-01
3L_3767879_SNP T G 0.2835 55 139 0.0008428 6.7702914365338281E-04
3L_3767881_SNP A C 0.3246 62 129 0.006717 5.6462174130476580E-03
3L_3767901_SNP T A 0.4508 87 106 0.01056 9.3502342412730716E-03
3L_3767938_SNP A C 0.2887 56 138 0.0009415 7.4228081632095690E-04
3L_3767941_SNP G C 0.0929 17 166 0.4273 5.2721639080145732E-01
3L_3767969_SNP C T 0.2103 41 154 0.5 4.9366414786165758E-01
3L_3767986_SNP A G 0.06667 13 182 3.323e-08 1.9774029143014011E-08
3L_3768024_SNP A G 0.05025 10 189 0.8034 8.0178830176898164E-01
3L_3768069_SNP T G 0.1036 20 173 2.7e-05 2.2645651890554535E-05
3L_3768075_SNP T C 0.09278 18 176 2.544e-06 2.2029092331540118E-06
3L_3768076_SNP T G 0.06736 13 180 1.056e-06 8.8538500067287369E-07
3L_3768083_SNP C T 0.2135 41 151 0.5415 5.3410725488445510E-01
3L_3768154_SNP T C 0.09948 19 172 0.6063 6.0204131583930620E-01
3L_3768245_DEL CTTG GA 0.127 24 165 0.4182 4.1776990364214006E-01
3L_3768324_SNP A T 0.4138 72 102 0.8903 8.8788569380770177E-01
3L_3768348_SNP G T 0.06566 13 185 3.905e-07 2.9727719815959120E-07
3L_3768362_SNP A G 0.1658 32 161 0.9175 9.1650934833111553E-01
3L_3768365_SNP A T 0.4691 91 103 0.9387 9.3768952357329594E-01
3L_3768370_SNP A T 0.2741 54 143 0.7623 7.5924722870126926E-01
3L_3768376_INS TC T 0.1959 38 156 0.748 7.4525748061648089E-01
3L_3768379_SNP C A 0.1917 37 156 0.7454 7.4116613401994980E-01
3L_3768380_SNP A G 0.1897 37 158 0.8072 8.0468685009534779E-01
3L_3768393_SNP A G 0.162 29 150 0.6983 7.5726089554383147E-01
3L_3768451_SNP C T 0.4439 87 109 0.02544 2.3739018691129116E-02
3L_3768502_SNP G T 0.09231 18 177 5.233e-06 4.4245777403566399E-06
3L_3768506_SNP A T 0.07107 14 183 0.8438 8.4193432559475490E-01
3L_3768610_SNP G A 0.3579 68 122 0.2701 2.6926237399101249E-01
3L_3768615_SNP C G 0.06077 11 170 0.761 8.0969561072254015E-01
3L_3768755_SNP C A 0.09645 19 178 0.2156 2.1312255265879654E-01
3L_3768756_SNP A T 0.09596 19 179 0.2213 2.1945199235767776E-01
3L_3768766_SNP G A 0.06599 13 184 0.7891 7.8673075939205173E-01
3L_3768804_SNP C A 0.06701 13 181 0.03611 3.3894015607322199E-02
3L_3768863_SNP A G 0.1378 27 169 5.055e-05 4.0762149384440412E-05
3L_3768930_SNP C T 0.4611 89 104 0.412 4.0872122897273522E-01
3L_3768943_SNP A G 0.08586 17 181 0.5296 5.2532794971777808E-01
3L_3768959_MNP TTT AGA 0.05528 11 188 0.01194 1.1248190991077356E-02
3L_3768970_SNP T G 0.07107 14 183 0.0347 3.2324931285931981E-02
3L_3768999_SNP G A 0.05556 11 187 0.004647 4.5785380583904739E-03
3L_3769018_DEL T TCTTAATTAA 0.1457 29 170 0.3897 3.8601249090047063E-01
3L_3769024_SNP C T 0.1078 18 149 0.3823 3.6720257244614740E-01
3L_3769029_SNP G T 0.05584 11 186 0.005332 4.8478997877843093E-03
3L_3769034_SNP A G 0.1421 28 169 0.1782 1.8006899637685558E-01
3L_3769044_SNP G T 0.06509 11 158 0.03839 3.5212488740330200E-02
3L_3769049_SNP T G 0.3841 63 101 0.9214 9.1887106877863189E-01
3L_3769074_SNP T C 0.4588 89 105 0.8295 8.2739857286243357E-01
3L_3769075_SNP T C 0.4569 90 107 0.8772 8.7651415550460920E-01
3L_3769115_SNP A T 0.1465 29 169 0.3996 4.0012674334818721E-01
3L_3769117_SNP A G 0.06566 13 185 0.721 7.2256830220608792E-01
3L_3769186_SNP A T 0.3333 63 126 0.3386 3.4841791141436540E-01
3L_3769188_INS T TT 0.4024 66 98 0.3415 3.5956382313028334E-01
3L_3769207_SNP T A 0.1378 27 169 0.1524 1.4705395629701523E-01
3L_3769222_SNP C T 0.4012 69 103 0.725 7.1215740213791823E-01
3L_3769264_SNP T C 0.07035 14 185 0.6764 6.7390802270393513E-01
3L_3769282_SNP T C 0.2806 55 141 0.348 3.4187732611497312E-01
3L_3769294_SNP C G 0.1371 27 170 0.1029 1.0398254373294247E-01
3L_3769430_SNP A G 0.07732 15 179 0.587 5.8268897360715877E-01
3L_3769439_INS A AG 0.197 39 159 0.7171 7.1433237319055642E-01
3L_3769441_SNP A T 0.055 11 189 0.9625 9.6225913083207804E-01
3L_3769460_SNP C T 0.1888 37 159 0.6172 6.1313652972404442E-01
3L_3769571_SNP A G 0.08629 17 180 0.4312 4.2672384623698800E-01
3L_3769651_SNP G T 0.2041 40 156 0.2383 2.3253303693073446E-01
3L_3769653_INS CAA C 0.1907 37 157 0.266 2.5775315417834099E-01
3L_3769698_SNP G A 0.101 20 178 0.5091 5.0472994574437979E-01
3L_3769753_SNP C G 0.05051 10 188 0.2957 2.9218999150959468E-01
3L_3769754_SNP T A 0.06122 12 184 0.5682 5.6548032781882385E-01
3L_3769767_SNP T G 0.07143 14 182 0.3313 3.3016259575562301E-01
3L_3769783_SNP T A 0.06122 12 184 0.9567 9.5682071472744579E-01
3L_3769789_SNP A T 0.05181 10 183 0.09045 8.7265944572272991E-02
3L_3769800_SNP A C 0.05699 11 182 0.2026 1.9746295355931354E-01
3L_3769816_SNP A G 0.07216 14 180 0.1554 1.4787426389967573E-01
3L_3769838_SNP A T 0.0829 16 177 0.5392 5.3115588190410179E-01
3L_3769915_SNP A C 0.06771 13 179 0.03715 3.4551910521086235E-02
3L_3770085_SNP T G 0.2396 46 146 0.24 2.3607845791430870E-01
3L_3770182_SNP A T 0.1061 21 177 0.9868 9.8687031093610100E-01
3L_3770185_SNP G A 0.203 40 157 0.8421 8.4304791283606750E-01
3L_3770294_SNP C T 0.1088 21 172 0.5403 5.3920591518292516E-01
3L_3770367_SNP G T 0.2108 35 131 0.1458 1.4901657169915916E-01
3L_3770524_SNP A C 0.4415 83 105 0.1052 9.7252563962035854E-02
3L_3770606_SNP G C 0.4112 81 116 0.0796 8.1518157974059618E-02
3L_3770615_SNP A T 0.05051 10 188 0.9575 9.5771809641678618E-01
3L_3770697_DEL T TTCGACTCATTTCGAATG 0.0625 12 180 0.03022 2.8951393715445563E-02
3L_3770808_SNP G A 0.1134 22 172 0.5904 5.8375393356858851E-01
3L_3770843_SNP A T 0.07614 15 182 0.6157 6.1162491287330800E-01
3L_3770859_SNP G A 0.4869 93 98 0.08007 7.5255133000962232E-02
3L_3770886_DEL T TTC 0.3817 71 115 0.02096 1.7064687693307452E-02
3L_3770917_SNP T A 0.05319 10 178 0.7818 7.8160022154838538E-01
3L_3770962_SNP C G 0.3723 70 118 0.04566 4.1114226345110846E-02
3L_3771049_SNP G T 0.4792 92 100 0.965 9.6432724438001582E-01
3L_3771089_SNP T C 0.2694 52 141 0.1365 1.2902733301524305E-01
3L_3771098_SNP G A 0.4721 93 104 0.9102 9.1943239797652221E-01
3L_3771115_SNP T G 0.3418 67 129 0.04105 3.8768962338965672E-02
3L_3771214_SNP G T 0.05 10 190 0.8937 8.9300419573534051E-01
3L_3771215_SNP G C 0.492 92 95 0.7789 7.8029489218270931E-01
3L_3771341_SNP T A 0.1192 23 170 0.1496 1.4442943999470770E-01
3L_3771382_SNP C G 0.2857 54 135 0.6775 6.7607168782893245E-01
3L_3771408_SNP T C 0.05102 10 186 0.7732 7.7419062224696877E-01
3L_3771455_SNP T A 0.07732 15 179 0.4797 4.7782418625815415E-01
3L_3771581_SNP G T 0.07254 14 179 0.1029 9.8397571174902110E-02
3L_3771658_SNP C T 0.4921 93 96 0.1058 9.9117156036876208E-02
3L_3771659_SNP C T 0.3834 74 119 0.2316 2.2636096994292931E-01
3L_3771669_SNP T G 0.3438 66 126 0.5024 5.1706420211824167E-01
3L_3771685_SNP A T 0.2632 50 140 0.3353 3.2549037298939543E-01
3L_3771706_SNP T A 0.2256 44 151 0.5313 5.2725559457014137E-01
3L_3771744_SNP A T 0.05851 11 177 0.2081 2.1861280576762288E-01
3L_3771751_SNP C A 0.05291 10 179 0.2172 2.1067305536379655E-01
3L_3771788_SNP T A 0.08333 16 176 0.8762 8.7426151444863387E-01
3L_3771813_SNP T C 0.4086 76 110 0.3586 3.4668115306758163E-01
3L_3771868_SNP G A 0.4158 79 111 0.06106 5.8801056746543970E-02
3L_3771940_DEL T TATGTA 0.4804 86 93 0.07024 6.3801881087194867E-02
3L_3771966_SNP T G 0.1466 28 163 0.493 4.8452391898288982E-01
3L_3771968_SNP T G 0.05181 10 183 0.2197 2.1272665837184457E-01
3L_3771995_SNP G A 0.4167 80 112 0.2318 2.2571853666535835E-01
3L_3771996_SNP C A 0.06122 12 184 0.7599 7.5708558741261944E-01
3L_3772006_DEL A ACAGTACTCGGGCAAAAAACA 0.06417 12 175 0.4605 4.5688569854074779E-01
3L_3772011_SNP G A 0.05682 10 166 0.2127 1.9221870436694655E-01
3L_3772016_SNP T G 0.1588 27 143 0.723 7.1408406583902972E-01
3L_3772065_SNP G A 0.1919 38 160 0.4524 4.4961900255345677E-01
3L_3772078_SNP A T 0.3641 71 124 0.07573 7.1457911966669188E-02
3L_3772092_SNP A G 0.05528 11 188 0.1023 9.9597513127555937E-02
3L_3772132_SNP T C 0.1082 21 173 0.6186 6.1445354447640610E-01
3L_3772141_INS AGCTG T 0.4873 96 101 0.5145 5.1316077990473652E-01
3L_3772201_SNP T G 0.2718 53 142 0.2205 2.1460818217740185E-01
3L_3772215_SNP A T 0.1658 32 161 0.4664 4.5993702650367563E-01
3L_3772237_SNP C T 0.25 48 144 0.3839 3.8305093008798585E-01
3L_3772254_SNP T C 0.1047 20 171 0.09668 9.4553134015005647E-02
3L_3772255_SNP G A 0.371 69 117 0.101 9.7947686470164275E-02
3L_3772275_SNP T G 0.2513 48 143 0.1229 1.2039626110497703E-01
3L_3772336_SNP T A 0.2228 43 150 0.04328 4.0761676208510941E-02
3L_3772376_SNP T C 0.1503 29 164 0.8333 8.3061066754776247E-01
3L_3772410_SNP T C 0.2872 56 139 0.7798 7.7624844848031394E-01
3L_3772462_SNP T A 0.267 51 140 0.01081 9.6861799138802454E-03
3L_3772472_DEL AA A 0.4891 90 94 0.7621 7.5505393341399230E-01
3L_3772644_SNP C G 0.1842 35 155 0.3988 3.9085396474225087E-01
3L_3772709_SNP T C 0.2176 42 151 0.04549 4.2083261449813114E-02
3L_3772722_SNP T A 0.05128 10 185 0.2009 1.9456613515749388E-01
3L_3772754_SNP T C 0.1842 35 155 0.5126 5.0982305544073780E-01
3L_3772764_SNP T C 0.1856 36 158 0.5111 5.1254194801056907E-01
3L_3772770_SNP C A 0.3102 58 129 0.6188 6.1413022340917800E-01
3L_3772771_SNP T A 0.08586 17 181 0.4828 4.7846501062631330E-01
3L_3772774_SNP T G 0.1606 31 162 0.6144 6.1368343948686044E-01
3L_3772790_SNP C T 0.2737 52 138 0.7848 7.8583711383729848E-01
3L_3772818_SNP C A 0.2251 43 148 0.7662 7.6459004260067087E-01
3L_3772825_INS TT T 0.2368 45 145 0.5916 5.9195935370151631E-01
3L_3772837_SNP A G 0.228 44 149 0.541 5.4234684983519976E-01
3L_3772839_SNP C A 0.224 43 149 0.5574 5.5771743976538191E-01
3L_3772859_SNP T C 0.06599 13 184 0.3239 3.1804596100700178E-01
3L_3773017_SNP C A 0.1726 34 163 0.9313 9.3072498315198771E-01
3L_3773168_SNP A C 0.075 15 185 0.2769 2.7391589820386109E-01
3L_3773311_DEL G TGTTGGGCAAGGTATCGAAAAAGCATCGCACATCGTCAAA 0.06091 12 185 0.3136 3.0763127770776133E-01
3L_3773311_SNP A T 0.2652 48 133 0.7279 7.2111310322303768E-01
3L_3773339_SNP A C 0.4667 84 96 0.002411 1.7752993046300923E-03
3L_3773364_SNP C A 0.1937 37 154 0.8568 8.5590223879273819E-01
3L_3773370_SNP T A 0.3247 63 131 0.5435 5.4434461805171774E-01
3L_3773401_SNP G A 0.4041 78 115 0.003534 2.9643263588526765E-03
3L_3773417_SNP A G 0.09137 18 179 0.4991 4.9419979933249680E-01
3L_3773420_SNP A G 0.2798 54 139 0.01395 1.2287594739427695E-02
3L_3773437_SNP T G 0.3214 63 133 0.01168 1.0672729320807673E-02
3L_3773482_SNP C T 0.3061 60 136 0.8159 8.1390317024952574E-01
3L_3773528_SNP T C 0.07071 14 184 0.4731 4.6868476260099845E-01
3L_3773536_SNP T C 0.08629 17 180 0.6712 6.6730801496346892E-01
3L_3773566_SNP A T 0.1429 28 168 0.02137 2.0361818592620574E-02
3L_3773577_SNP A G 0.1212 24 174 0.858 8.5648037199202609E-01
3L_3773586_SNP A C 0.05025 10 189 0.8834 8.8288629444447586E-01
3L_3773606_DEL T TT 0.05 10 190 0.5942 5.9191451068647361E-01
3L_3773612_SNP C A 0.05 10 190 0.5942 5.9191451068647361E-01
3L_3773652_DEL A AAA 0.1333 26 169 0.9915 9.9138369361380230E-01
3L_3773658_SNP T A 0.134 26 168 0.9695 9.6903990598358303E-01
3L_3773664_DEL A ACA 0.1333 26 169 0.9915 9.9138369361380230E-01
3L_3773670_SNP T G 0.134 26 168 0.9754 9.7501675711265845E-01
3L_3773718_DEL G GAATTCG 0.05 10 190 0.5942 5.9191451068647361E-01
3L_3773734_DEL C CTTTTTC 0.08081 16 182 0.9888 9.8868560794658100E-01
3L_3773737_SNP C T 0.2402 43 136 0.9221 9.2079123573002974E-01
3L_3773742_SNP T C 0.05528 11 188 0.4125 4.0948512366933376E-01
3L_3773743_SNP T C 0.05528 11 188 0.4125 4.0948512366933376E-01
3L_3773768_SNP A G 0.4583 88 104 0.5974 5.9493081880075693E-01
3L_3773772_SNP A G 0.3161 61 132 0.4459 4.4110953691251364E-01
3L_3773800_SNP A C 0.1457 29 170 0.5839 5.8121881886538906E-01
3L_3773813_SNP C G 0.1066 21 176 0.02087 2.0764318857409994E-02
3L_3773819_SNP T A 0.1574 31 166 0.009904 9.2525492341397966E-03
3L_3773867_SNP A G 0.1554 30 163 0.3205 3.2177547782228832E-01
3L_3773882_SNP T G 0.05584 11 186 0.359 3.5323527688983025E-01
3L_3773928_SNP T C 0.09137 18 179 0.967 9.6657202982756796E-01
3L_3773929_SNP T C 0.1869 37 161 0.3408 3.3665915597355389E-01
3L_3773983_SNP A C 0.08 16 184 0.4217 4.1875732270880917E-01
3L_3774024_SNP T C 0.3731 72 121 0.191 1.8845355564570154E-01
3L_3774230_SNP A G 0.05 10 190 0.0343 3.3183696497869765E-02
3L_3774313_SNP G A 0.1606 31 162 0.3196 3.1033854213833945E-01
3L_3774334_SNP C G 0.125 24 168 0.1007 9.4794819994446167E-02
3L_3774343_SNP A T 0.09694 19 177 0.6439 6.3971087259071613E-01
3L_3774346_SNP A C 0.06771 13 179 0.1549 1.4873001285470000E-01
3L_3774361_SNP G A 0.05556 11 187 0.07358 7.1485500875005631E-02
3L_3774520_SNP T C 0.1587 30 159 0.5011 5.4260604465905193E-01
3L_3774528_SNP T A 0.1337 25 162 0.06987 6.2595310877294377E-02
3L_3774640_SNP T A 0.15 24 136 0.1834 1.5544196499233620E-01
3L_3774686_SNP T C 0.1508 27 152 0.2118 1.9649765191876400E-01
3L_3774687_SNP C T 0.1839 32 142 0.2635 2.4386223584318156E-01
3L_3774691_SNP A T 0.1771 31 144 0.2045 1.8752703884093902E-01
3L_3774702_SNP T G 0.2775 48 125 0.03606 3.1705585336945591E-02
3L_3774822_SNP T A 0.4512 74 90 0.009342 7.8335011564572427E-03
3L_3774839_SNP A T 0.1047 18 154 0.2542 2.5594995379626317E-01
3L_3774863_SNP G A 0.1395 24 148 0.1395 1.2767105510357901E-01
3L_3774872_SNP G T 0.06742 12 166 0.9144 9.1124273663377153E-01
3L_3774883_SNP A T 0.07735 14 167 0.928 9.2554163220948105E-01
3L_3774915_SNP T A 0.05495 10 172 0.02304 2.0090214419001360E-02
3L_3774927_SNP C G 0.05291 10 179 0.7902 7.8805710144858199E-01
3L_3774934_SNP T C 0.05291 10 179 0.7847 7.8278028979163872E-01
3L_3775038_SNP C T 0.05076 10 187 0.6316 6.2725333239946002E-01
3L_3775046_SNP T C 0.1658 32 161 0.9589 9.5868780799625863E-01
3L_3775052_SNP A G 0.2193 41 146 0.3341 3.2518587035504753E-01
3L_3775054_SNP G T 0.2105 40 150 0.2552 2.4611813749238265E-01
3L_3775058_SNP G A 0.1897 37 158 0.9984 9.9835878462672722E-01
3L_3775066_SNP A T 0.05584 11 186 0.2141 2.0959713397258251E-01
3L_3775118_SNP C T 0.1809 34 154 0.9971 9.9709168804739268E-01
3L_3775121_SNP A G 0.2653 52 144 0.4122 4.1316625567349552E-01
3L_3775140_SNP A G 0.09137 18 179 0.9472 9.4689544449607876E-01
3L_3775147_SNP A G 0.1711 32 155 0.6758 6.7233371379338269E-01
3L_3775155_SNP T C 0.4719 84 94 0.5322 5.4250869928470857E-01
3L_3775175_SNP G C 0.4764 91 100 0.8499 8.4988353821019214E-01
3L_3775177_DEL A AA 0.1128 22 173 0.4286 4.2828996202221048E-01
3L_3775189_DEL AC A 0.1885 36 155 0.3698 3.6106800613597201E-01
3L_3775215_SNP A T 0.4948 96 98 0.7081 7.0874052773293883E-01
3L_3775315_SNP T G 0.2923 57 138 0.3457 3.3968445311956896E-01
3L_3775351_SNP T A 0.05528 11 188 0.635 6.3196068332923305E-01
3L_3775379_SNP C T 0.3231 63 132 0.9969 9.9689051014297958E-01
3L_3775517_SNP A G 0.08163 16 180 0.7091 7.0644454534256540E-01
3L_3775546_SNP G A 0.1929 38 159 0.6088 6.0464511355636330E-01
3L_3775724_SNP A G 0.09596 19 179 0.02994 2.8441741005124019E-02
3L_3775747_DEL T TTTATTTTCTT 0.1209 22 160 0.009882 1.1028515379329615E-02
3L_3775779_SNP A C 0.09596 19 179 0.9772 9.7698349575082177E-01
3L_3775818_SNP G C 0.1371 27 170 0.3178 3.2047000790986979E-01
3L_3775849_SNP G A 0.1735 34 162 0.242 2.3672172119163681E-01
3L_3775854_SNP C G 0.1726 34 163 0.2358 2.3151898100059820E-01
3L_3775856_SNP C A 0.1692 33 162 0.3946 3.9389336176579071E-01
3L_3775901_SNP G A 0.1385 27 168 0.6226 6.2300344627752180E-01
3L_3775926_DEL CA GCTTGGG 0.1658 32 161 0.2687 2.8748907460003559E-01
3L_3775947_SNP A T 0.1837 36 160 0.1742 1.6809391929342044E-01
3L_3776144_SNP A G 0.1856 36 158 0.7619 7.5932309647861040E-01
3L_3776147_SNP G A 0.1429 28 168 0.6624 6.6640213289328920E-01
3L_3776171_SNP C G 0.1168 23 174 0.6066 6.0218064408363425E-01
3L_3776238_SNP G A 0.4421 84 106 0.4292 4.2581284775955119E-01
3L_3776249_SNP T C 0.1719 33 159 0.6769 6.7273720044860497E-01
3L_3776285_SNP G T 0.2872 56 139 0.9076 9.0638392157335657E-01
3L_3776332_SNP G C 0.4819 93 100 0.7058 7.0106853001709746E-01
3L_3776373_SNP T C 0.3916 65 101 0.7663 7.6228663070950109E-01
3L_3776390_SNP T G 0.4531 87 105 0.5261 5.1880664437223323E-01
3L_3776396_DEL CTCGG TAT 0.4536 88 106 0.4761 4.7062579732602339E-01
3L_3776403_SNP T A 0.456 88 105 0.5501 5.4443425000667367E-01
3L_3776407_SNP C A 0.4541 89 107 0.528 5.2428137041015133E-01
3L_3776409_SNP G A 0.4583 88 104 0.4948 4.8885021580677868E-01
3L_3776417_SNP C T 0.4709 89 100 0.3485 3.4329976111782323E-01
3L_3776428_SNP T A 0.466 89 102 0.5195 5.1186686281436988E-01
3L_3776429_SNP G A 0.4921 94 97 0.5651 5.5871051115951542E-01
3L_3776444_SNP C T 0.4346 83 108 0.7658 7.6435798350727635E-01
3L_3776493_SNP C T 0.1503 29 164 0.4913 4.8540621935740214E-01
3L_3776497_SNP T C 0.1538 30 165 0.7631 7.5939454821755237E-01
3L_3776498_SNP A T 0.1641 32 163 0.784 7.8409483220999765E-01
3L_3776501_SNP T C 0.09596 19 179 0.8279 8.2654735128021883E-01
3L_3776502_SNP A T 0.1624 32 165 0.8345 8.3259386639827659E-01
3L_3776678_SNP A G 0.05612 11 185 0.1252 1.2596390168345217E-01
3L_3776685_SNP G A 0.05584 11 186 0.1245 1.2622363367277245E-01
3L_3776711_SNP C T 0.05556 11 187 0.5902 5.8755434637588222E-01
3L_3776762_SNP T C 0.09045 18 181 0.8611 8.6004634550187331E-01
3L_3776810_SNP C G 0.2347 46 150 0.2854 2.7897070129241486E-01
3L_3776815_SNP A T 0.09184 18 178 0.3507 3.4752253898516627E-01
3L_3776821_INS CCC C 0.1667 30 150 0.272 2.5583442488672481E-01
3L_3776858_SNP A G 0.3436 67 128 0.4251 4.2190652710849419E-01
3L_3776870_INS TCC A 0.1658 33 166 0.2362 2.3270179424897808E-01
3L_3776900_SNP A C 0.1701 33 161 0.221 2.1505233281260860E-01
3L_3776912_SNP T C 0.4433 86 108 0.6879 6.8366331660938040E-01
3L_3776937_SNP C A 0.06061 12 186 0.202 1.9786847626642523E-01
3L_3777089_SNP C T 0.05155 10 184 0.1293 1.4390292852034203E-01
3L_3777108_SNP A G 0.1726 34 163 0.5337 5.3560016999578808E-01
3L_3777156_DEL T AG 0.399 77 116 0.2819 2.8148420501107718E-01
3L_3777177_SNP C T 0.08718 17 178 0.2834 2.7803857811489141E-01
3L_3777184_SNP A G 0.3316 64 129 0.2871 2.7977829843986313E-01
3L_3777190_SNP T C 0.4162 82 115 0.6289 6.2530388385333047E-01
3L_3777227_DEL A AACAGAGGCGGA 0.3886 68 107 0.9502 9.4934059213432120E-01
3L_3777243_SNP T A 0.1354 26 166 0.4773 4.6852655555568845E-01
3L_3777334_SNP A G 0.2746 53 140 0.1718 1.6730047640024737E-01
3L_3777359_SNP C G 0.06122 12 184 0.6305 6.2852183234418302E-01
3L_3777376_SNP G T 0.3834 74 119 0.5414 5.3423318285531374E-01
3L_3777384_SNP C G 0.3264 63 130 0.4612 4.5684488928898292E-01
3L_3777417_SNP T C 0.102 20 176 0.7856 7.8230294166915892E-01
3L_3777423_SNP A C 0.4316 82 108 0.7674 7.6786042763473583E-01
3L_3777453_DEL T TAGATTGGCCTAT 0.05025 10 189 0.6757 6.7294823797418812E-01
3L_3777515_SNP T A 0.2784 54 140 0.8084 8.0563539816658225E-01
3L_3777558_SNP A G 0.4479 86 106 0.4733 4.6776341169832525E-01
3L_3777572_SNP A G 0.05025 10 189 0.4061 4.0410766281798594E-01
3L_3777582_SNP C T 0.06599 13 184 0.3285 3.3219784426324239E-01
3L_3777584_SNP T C 0.2172 43 155 0.9359 9.3532770326278225E-01
3L_3777646_SNP G A 0.05025 10 189 0.4966 4.9287582832304266E-01
3L_3777659_SNP G C 0.05556 11 187 0.5825 5.7878113539444986E-01
3L_3777891_INS TTCTAGT T 0.4628 87 101 0.5764 5.6895683635591388E-01
3L_3777943_SNP T A 0.125 24 168 0.6385 6.3391084178554458E-01
3L_3777950_SNP G C 0.1066 21 176 0.8472 8.4537834238578458E-01
3L_3777969_SNP A T 0.0603 12 187 0.2634 2.5916402956567186E-01
3L_3777984_SNP C T 0.06633 13 183 0.4287 4.2298676910279442E-01
3L_3777988_DEL C TGGCAAAAATGA 0.4062 78 114 0.4609 4.5421695595957745E-01
3L_3778019_SNP A G 0.1179 23 172 0.4 3.9380834119484820E-01
3L_3778021_SNP A G 0.1224 24 172 0.3586 3.5324198670018525E-01
3L_3778049_INS GG G 0.05051 10 188 0.4412 4.3706156280529695E-01
3L_3778106_SNP T G 0.427 79 106 0.5685 6.2909429010449081E-01
3L_3778115_SNP A G 0.1026 20 175 0.8933 8.9153232894019774E-01
3L_3778157_SNP G T 0.4278 80 107 0.9281 9.2629730612216565E-01
3L_3778164_SNP T G 0.4409 82 104 0.9982 9.9817845869818889E-01
3L_3778191_SNP G A 0.4309 81 107 0.985 9.8469795516367742E-01
3L_3778316_SNP G A 0.2784 54 140 0.7321 7.2772961024552241E-01
3L_3778394_SNP A G 0.4536 88 106 0.5437 5.3716267633415371E-01
3L_3778456_SNP C T 0.1031 20 174 0.3008 2.9284320783841300E-01
3L_3778486_DEL A AAACAAAGA 0.3545 67 122 0.4051 4.0328609358810230E-01
3L_3778515_SNP T C 0.3731 72 121 0.3402 3.4464564207808857E-01
3L_3778551_SNP G C 0.3724 73 123 0.4945 4.9541635197385614E-01
3L_3778619_SNP A T 0.1122 22 174 0.4976 4.9647311755901180E-01
3L_3778621_SNP T C 0.1077 21 174 0.7148 7.1585953267092339E-01
3L_3778633_SNP T G 0.3089 59 132 0.8639 8.6397867657412697E-01
3L_3778652_SNP A C 0.2938 57 137 0.5623 5.5519150239160120E-01
3L_3778656_SNP T C 0.3915 74 115 0.434 4.3221481947038298E-01
3L_3778661_SNP G A 0.1327 26 170 0.2141 2.1737803907402742E-01
3L_3778665_SNP C T 0.05076 10 187 0.6884 6.8548087667782132E-01
3L_3778669_SNP A T 0.3632 69 121 0.7053 7.0327115515126259E-01
3L_3778701_SNP C A 0.4628 87 101 0.6228 6.3209032810906729E-01
3L_3778719_SNP C A 0.4375 84 108 0.568 5.6570253524765723E-01
3L_3778724_SNP C T 0.4974 94 95 0.9224 9.2477797476778767E-01
3L_3778742_SNP A T 0.3466 61 115 0.6691 6.6722992646949630E-01
3L_3778744_SNP C A 0.3946 73 112 0.8005 8.1752374624058710E-01
3L_3778747_SNP G A 0.08205 16 179 0.5667 5.6024686063969398E-01
3L_3778748_SNP C A 0.08718 17 178 0.6669 6.6226212467865508E-01
3L_3778750_SNP G C 0.08718 17 178 0.6543 6.4877907274167690E-01
3L_3778751_SNP C T 0.3065 57 129 0.7402 7.3225859500690649E-01
3L_3778753_SNP T C 0.1809 34 154 0.3863 3.7991950268496955E-01
3L_3778754_SNP T A 0.05236 10 181 0.5527 5.4352601192398398E-01
3L_3778761_SNP G C 0.07937 15 174 0.6706 6.6462153190634199E-01
3L_3778768_SNP A C 0.4149 78 110 0.6678 6.6636612420289332E-01
3L_3778826_SNP T C 0.4643 91 105 0.7183 7.1633949143621156E-01
3L_3778846_SNP C T 0.07614 15 182 0.6697 6.6613096908579195E-01
3L_3778867_SNP C T 0.055 11 189 0.8789 8.7816537937672068E-01
3L_3778897_SNP G C 0.3141 60 131 0.8122 8.1315643539836424E-01
3L_3778932_SNP C T 0.3299 64 130 0.9363 9.3581743823405239E-01
3L_3778935_SNP G C 0.3158 60 130 0.7537 7.5019819663046172E-01
3L_3778954_SNP A T 0.3763 73 121 0.4876 4.8457449128051566E-01
3L_3778962_SNP T C 0.1168 23 174 0.9666 9.6644800587601176E-01
3L_3778993_SNP G A 0.09184 18 178 0.7901 7.8926707989441314E-01
3L_3779002_SNP A G 0.102 20 176 0.8008 7.9840225976642443E-01
3L_3779049_SNP A G 0.06061 12 186 0.5079 5.0324908042471284E-01
3L_3779131_SNP T G 0.06122 12 184 0.3886 3.8383092415325237E-01
3L_3779134_SNP T C 0.05556 11 187 0.6018 6.0129771155122869E-01
3L_3779204_SNP T A 0.3895 74 116 0.5719 5.6608676239634592E-01
3L_3779254_SNP A G 0.05612 11 185 0.4732 4.7370919488539720E-01
3L_3779261_DEL A AA 0.4091 72 104 0.7722 7.7044579495629850E-01
3L_3779303_SNP T C 0.07 14 186 0.6783 6.7641950590018884E-01
3L_3779378_SNP C A 0.3575 69 124 0.7285 7.2417249632970160E-01
3L_3779393_DEL C CAAATAAAGGGGGCT 0.2116 40 149 0.7486 7.4756928261064848E-01
3L_3779437_SNP C A 0.2704 53 143 0.9351 9.3431428153488816E-01
3L_3779454_SNP T C 0.2667 52 143 0.9765 9.7619236454407710E-01
3L_3779470_SNP T C 0.2732 53 141 0.8861 8.8434068755212114E-01
3L_3779481_SNP T G 0.1895 36 154 0.3432 3.3570943458423974E-01
3L_3779501_SNP T C 0.0582 11 178 0.7085 7.1503884905817472E-01
3L_3779509_SNP A T 0.1872 35 152 0.5699 5.6142038331100497E-01
3L_3779517_INS CAAAAAATAATCTCAG C 0.0625 11 165 0.2616 2.4954157299451762E-01
3L_3779525_SNP G T 0.2698 51 138 0.6662 6.6177781602390351E-01
3L_3779539_SNP A T 0.2766 52 136 0.9787 9.7831775058115789E-01
3L_3779541_SNP T A 0.151 29 163 0.1666 1.5860721437321934E-01
3L_3779542_SNP A G 0.1587 30 159 0.1403 1.3280592124380797E-01
3L_3779559_SNP A T 0.3122 59 130 0.8332 8.2915060792546824E-01
3L_3779561_SNP T G 0.1606 31 162 0.3583 3.5116031540031156E-01
3L_3779575_SNP T C 0.1546 30 164 0.3069 3.0063116443270987E-01
3L_3779708_SNP G C 0.4219 81 111 0.8136 8.0972096330267784E-01
3L_3779803_SNP T G 0.2732 53 141 0.9058 9.0573678004855185E-01
3L_3779870_SNP T G 0.06736 13 180 0.007391 6.6930384208394884E-03
3L_3780016_SNP G A 0.3728 63 106 0.5168 5.0464807256463695E-01
3L_3780020_SNP G A 0.4104 71 102 0.4739 4.5714585498309213E-01
3L_3780050_SNP T C 0.377 72 119 0.8027 8.0133420284162038E-01
3L_3780051_SNP A C 0.3763 73 121 0.9506 9.4978581981086163E-01
3L_3780060_SNP A T 0.3641 71 124 0.6523 6.4801680609403145E-01
3L_3780120_SNP T C 0.4764 91 100 0.3894 3.8506410733676810E-01
3L_3780147_SNP A C 0.1624 32 165 0.7613 7.5910926726552497E-01
3L_3780159_SNP C A 0.3698 71 121 0.3241 3.2042098273727648E-01
3L_3780172_SNP A G 0.08718 17 178 0.6877 6.8236450305432383E-01
3L_3780174_SNP A C 0.09137 18 179 0.3442 3.3950154380049635E-01
3L_3780181_SNP T C 0.08586 17 181 0.8254 8.2420273671520783E-01
3L_3780184_SNP G A 0.2775 53 138 0.5273 5.2337874095047843E-01
3L_3780193_SNP A G 0.07179 14 181 0.4177 4.0990914311208881E-01
3L_3780215_SNP C T 0.09091 18 180 0.7467 7.4506928571614539E-01
3L_3780216_SNP T C 0.09091 18 180 0.7467 7.4506928571614539E-01
3L_3780218_SNP A G 0.08673 17 179 0.8193 8.1750484160962111E-01
3L_3780222_SNP G C 0.08673 17 179 0.4935 4.8909397025462431E-01
3L_3780226_SNP T A 0.09091 18 180 0.75 7.4839353919226947E-01
3L_3780259_SNP A G 0.05528 11 188 0.5456 5.4416350913701117E-01
3L_3780290_SNP T G 0.2462 48 147 0.1889 1.8794958667106398E-01
3L_3780298_SNP A C 0.2165 42 152 0.3373 3.3105869636028840E-01
3L_3780329_SNP C T 0.3051 54 123 0.211 1.9692629650583304E-01
3L_3780333_DEL T GCAAG 0.07538 15 184 0.7571 7.5530648138252321E-01
3L_3780340_DEL T TTT 0.07576 15 183 0.7738 7.7227652229088339E-01
3L_3780345_SNP T A 0.0804 16 183 0.9868 9.8667397707640592E-01
3L_3780347_SNP C A 0.07368 14 176 0.7357 7.3326856086503700E-01
3L_3780349_DEL T AAAAG 0.07538 15 184 0.7571 7.5530648138252321E-01
3L_3780355_SNP G C 0.06878 13 176 0.9733 9.7308201889922452E-01
3L_3780358_INS AG A 0.07538 15 184 0.7571 7.5530648138252321E-01
3L_3780360_SNP C G 0.06599 13 184 0.8484 8.4656912263354167E-01
3L_3780365_SNP C G 0.07071 14 184 0.7824 7.8028137642438711E-01
3L_3780368_DEL GT AGCC 0.07538 15 184 0.7571 7.5530648138252321E-01
3L_3780379_SNP A T 0.2034 36 141 0.1011 8.9676053185918869E-02
3L_3780398_SNP T C 0.1538 30 165 0.569 5.6477341796656422E-01
3L_3780410_SNP A C 0.1871 32 139 0.8392 8.3182532272589849E-01
3L_3780447_SNP T G 0.08718 17 178 0.8077 8.0595184448963386E-01
3L_3780459_SNP A C 0.05181 10 183 0.7548 7.5155539066570054E-01
3L_3780460_SNP A C 0.06154 12 183 0.7621 7.6009495439134400E-01
3L_3780553_SNP A G 0.1117 22 175 0.4288 4.2403107063136247E-01
3L_3780574_SNP T G 0.07538 15 184 0.5395 5.3642077547730671E-01
3L_3780607_SNP C T 0.148 29 167 0.9383 9.3760178247506065E-01
3L_3780645_SNP T C 0.1947 37 153 0.9026 9.0208853445414572E-01
3L_3780667_SNP A G 0.1282 25 170 0.2551 2.4931008360893259E-01
3L_3780670_SNP G T 0.3548 66 120 0.164 1.6656647013293824E-01
3L_3780682_SNP C G 0.3263 62 128 0.1547 1.5254663191246831E-01
3L_3780712_SNP A G 0.2723 52 139 0.79 7.8891540389629100E-01
3L_3780766_INS CTGC C 0.4068 72 105 0.8645 8.6263977501736888E-01
3L_3780775_SNP G C 0.1837 36 160 0.8735 8.7235017121398117E-01
3L_3780789_INS GCTGCTG G 0.3905 66 103 0.4806 4.7020380545357621E-01
3L_3780792_INS GATGTTG G 0.1795 35 160 0.2018 1.9775939890151895E-01
3L_3780799_SNP G A 0.1701 33 161 0.1642 1.5710598837094447E-01
3L_3780802_SNP A G 0.09744 19 176 0.6077 6.0321612607116271E-01
3L_3780805_SNP A G 0.4921 94 97 0.65 6.4945760806943009E-01
3L_3780817_SNP T C 0.377 72 119 0.6547 6.5640375240652071E-01
3L_3780823_SNP C T 0.487 94 99 0.7556 7.5673755045540314E-01
3L_3780832_SNP C T 0.4764 91 100 0.5521 5.5126865021160620E-01
3L_3780847_SNP A G 0.05584 11 186 0.8304 8.2868444553336806E-01
3L_3780852_SNP T C 0.159 31 164 0.7743 7.7147228973627824E-01
3L_3780853_SNP G A 0.1282 25 170 0.326 3.2012677114640331E-01
3L_3780865_SNP T G 0.4263 81 109 0.9287 9.2882048853494070E-01
3L_3780954_SNP A T 0.2332 45 148 0.8579 8.5555440174573372E-01
3L_3780976_SNP A G 0.3207 59 125 0.7289 7.2096836002927889E-01
3L_3781006_SNP A T 0.3632 69 121 0.8588 8.5506609851383120E-01
3L_3781012_SNP G C 0.2461 47 144 0.9886 9.8849636124901963E-01
3L_3781027_SNP C G 0.08586 17 181 0.4537 4.4885205552394392E-01
3L_3781045_SNP A C 0.2316 44 146 0.8477 8.4666920443282556E-01
3L_3781162_SNP A G 0.09677 18 168 0.7634 7.6160960127773003E-01
3L_3781224_SNP G A 0.3216 64 135 0.6635 6.6111318263932339E-01
3L_3781259_SNP C T 0.3469 68 128 0.3867 3.8783342535383791E-01
3L_3781431_SNP T G 0.2021 39 154 0.915 9.1376982346264857E-01
3L_3781465_SNP A G 0.1173 23 173 0.2557 2.5005994978720214E-01
3L_3781523_SNP T C 0.4948 96 98 0.983 9.8278686947261085E-01
3L_3781575_DEL TAATTGT T 0.4944 88 90 0.625 6.3255355964738191E-01
3L_3781613_SNP G C 0.4495 89 109 0.7454 7.4321926013631878E-01
3L_3781655_SNP T A 0.2124 41 152 0.1618 1.5528192536865770E-01
3L_3781681_SNP C A 0.4219 81 111 0.7281 7.2579308387695574E-01
3L_3781686_SNP C T 0.3438 66 126 0.3055 3.0126048162123276E-01
3L_3781702_SNP T C 0.2626 52 146 0.3033 3.0028696489898676E-01
3L_3781720_SNP G A 0.4233 80 109 0.9396 9.3821175520228384E-01
3L_3781756_SNP A C 0.06533 13 186 0.2247 2.2083419207342847E-01
3L_3781757_SNP A C 0.07071 14 184 0.2957 2.9292579264061813E-01
3L_3781771_SNP A C 0.07 14 186 0.2889 2.8582953108243081E-01
3L_3781790_SNP G C 0.4184 82 114 0.1531 1.4831247982735807E-01
3L_3781798_SNP G A 0.3538 69 126 0.5824 5.7735561851169770E-01
3L_3781830_SNP A G 0.06566 13 185 0.2095 2.0498644354318196E-01
3L_3781858_SNP C A 0.1218 24 173 0.5529 5.4767403382164126E-01
3L_3781928_SNP A C 0.1457 29 170 0.6485 6.4586328562271056E-01
3L_3781942_SNP T C 0.4639 90 104 0.4018 4.0161919029851290E-01
3L_3781958_SNP T C 0.1327 26 170 0.3673 3.6593898463795715E-01
3L_3782055_SNP A G 0.2887 56 138 0.6142 6.1578119252972041E-01
3L_3782134_SNP A G 0.232 45 149 0.7739 7.7130854220319944E-01
3L_3782135_SNP A G 0.2895 55 135 0.5514 5.4181875003574209E-01
3L_3782141_SNP T G 0.224 43 149 0.3788 3.7762094599832274E-01
3L_3782213_SNP T G 0.1179 23 172 0.3238 3.1592443266234393E-01
3L_3782268_SNP T G 0.1726 34 163 0.5834 5.8109358881040363E-01
3L_3782304_SNP A C 0.05076 10 187 0.7386 7.3642442622411419E-01
3L_3782382_DEL C CTGTACACATATC 0.2827 54 137 0.6387 6.3751516791334462E-01
3L_3782399_SNP G T 0.2865 55 137 0.6786 6.7753212091008375E-01
3L_3782402_SNP T A 0.2957 55 131 0.686 6.8363499025208796E-01
3L_3782406_DEL T TT 0.2842 54 136 0.6214 6.1878736023234771E-01
3L_3782410_SNP G C 0.288 55 136 0.8363 8.3645965187643945E-01
3L_3782412_SNP T A 0.2766 52 136 0.5617 5.5723571858079091E-01
3L_3782413_SNP G A 0.2842 54 136 0.581 5.7908529970404266E-01
3L_3782447_SNP G A 0.3627 70 123 0.913 9.1298107430278674E-01
3L_3782448_SNP A C 0.299 58 136 0.67 6.6970799740751130E-01
3L_3782452_SNP T C 0.3061 60 136 0.8969 8.9544294909682887E-01
3L_3782454_SNP T A 0.3724 73 123 0.731 7.2814411192587047E-01
3L_3782457_INS TAG T 0.3163 62 134 0.8841 8.8243422412504302E-01
3L_3782463_INS TGAT T 0.09744 19 176 0.5316 5.2498958038568189E-01
3L_3782474_DEL A ATTAGA 0.4508 87 106 0.5312 5.2365395281309057E-01
3L_3782484_SNP A G 0.06091 12 185 0.2173 2.1135195124534434E-01
3L_3782522_SNP T A 0.09045 18 181 0.1478 1.4516495831826692E-01
3L_3782523_SNP G A 0.09045 18 181 0.2385 2.3442656123675232E-01
3L_3782530_SNP T A 0.288 55 136 0.6203 6.1404660508648168E-01
3L_3782539_SNP G T 0.4611 89 104 0.857 8.5682203190423190E-01
3L_3782555_SNP A G 0.4564 89 106 0.3049 3.0563184478908878E-01
3L_3782560_SNP A C 0.4474 85 105 0.5601 5.6238767172963700E-01
3L_3782570_SNP T G 0.06122 12 184 0.3737 3.7094281398017304E-01
3L_3782592_SNP A T 0.06061 12 186 0.207 2.0224006864423349E-01
3L_3782695_SNP C T 0.3298 62 126 0.7788 7.7730739530681314E-01
3L_3782703_DEL T TCT 0.2762 50 131 0.9768 9.7698497350719005E-01
3L_3782709_SNP T C 0.1735 34 162 0.405 3.9873485656577345E-01
3L_3782713_SNP T A 0.1959 38 156 0.5451 5.3907608970638832E-01
3L_3782752_SNP A G 0.3402 66 128 0.8207 8.1885069462672433E-01
3L_3782805_SNP A G 0.1061 21 177 0.8196 8.1771416663180507E-01
3L_3782831_SNP A G 0.1269 25 172 0.9084 9.0784974772878579E-01
3L_3782921_SNP T G 0.1289 25 169 0.5262 5.2222431416430615E-01
3L_3782922_SNP A C 0.1077 21 174 0.2056 2.0195839713610431E-01
3L_3782953_SNP G A 0.2194 43 153 0.8058 8.0532957556886220E-01
3L_3782963_SNP T C 0.4352 84 109 0.1562 1.5228731148832686E-01
3L_3783026_SNP A C 0.4072 79 115 0.7041 6.9927540441595926E-01
3L_3783134_SNP T G 0.4278 83 111 0.9564 9.5667457460915606E-01
3L_3783140_SNP T C 0.05025 10 189 0.5131 5.1074768960625783E-01
3L_3783162_SNP A C 0.4241 81 110 0.8075 8.0656889449670977E-01
3L_3783185_SNP G A 0.1525 27 150 0.9073 9.0517572256455814E-01
3L_3783204_SNP T A 0.0829 16 177 0.3722 3.6267253754309836E-01
3L_3783213_SNP T G 0.07614 15 182 0.2469 2.4099609964190327E-01
3L_3783243_SNP G C 0.1176 22 165 0.4647 4.5014501808558016E-01
3L_3783266_SNP A G 0.09184 18 178 0.6544 6.5833903481310330E-01
3L_3783271_SNP T C 0.2653 52 144 0.2334 2.2745988084499646E-01
3L_3783285_SNP A G 0.08122 16 181 0.759 7.5652928321778856E-01
3L_3783389_SNP A G 0.05051 10 188 0.8123 8.1040187312867862E-01
3L_3783420_SNP T G 0.4444 88 110 0.7974 7.9538833829129074E-01
3L_3783422_SNP T A 0.2408 46 145 0.7028 7.0169996557072223E-01
3L_3783660_SNP T G 0.06 12 188 0.3823 3.7928682420471871E-01
3L_3783699_SNP A G 0.1398 26 160 0.5219 5.2146255103064965E-01
3L_3783705_DEL G GGGG 0.1633 32 164 0.4958 4.9780059172050306E-01
3L_3783713_DEL G GTGTG 0.1633 32 164 0.4958 4.9780059172050306E-01
3L_3783719_SNP A G 0.1414 27 164 0.5647 5.6469243862059426E-01
3L_3783723_SNP G T 0.1658 32 161 0.8088 8.0574784927891996E-01
3L_3783732_SNP A G 0.232 45 149 0.2762 2.6811498374738041E-01
3L_3783759_INS CAA C 0.0884 16 165 0.2021 1.8662016382688096E-01
3L_3783765_INS AA A 0.2581 48 138 0.4186 4.0954764573138780E-01
3L_3783769_SNP T C 0.05051 10 188 0.7537 7.5178859669325093E-01
3L_3783793_SNP T C 0.3862 73 116 0.5987 5.9945453320850228E-01
3L_3783804_SNP A G 0.08247 16 178 0.5293 5.2555588395175112E-01
3L_3783829_SNP G C 0.1531 30 166 0.2927 2.8690528356271283E-01
3L_3783842_SNP T A 0.418 79 110 0.5987 5.9552707783964409E-01
3L_3783844_SNP C A 0.383 72 116 0.9654 9.6534458672258838E-01
3L_3783846_SNP A G 0.4167 80 112 0.7375 7.3545365162716569E-01
3L_3783857_SNP A T 0.3874 74 117 0.7824 7.8037864109483723E-01
3L_3783910_SNP C A 0.3969 77 117 0.9502 9.4999173541664428E-01
3L_3783917_SNP T G 0.3938 76 117 0.9683 9.6812181731883662E-01
3L_3783922_SNP T C 0.1598 31 163 0.1974 1.8982464156581513E-01
3L_3783935_SNP T C 0.3947 75 115 0.8755 8.7444978374033533E-01
3L_3784026_SNP A C 0.07692 15 180 0.3806 3.7370983339320674E-01
3L_3784046_SNP C G 0.1786 35 161 0.3136 3.0827379030918867E-01
3L_3784077_SNP C G 0.06218 12 181 0.4547 4.4835741209859625E-01
3L_3784166_DEL G GTCAGCAG 0.1212 24 174 0.7765 7.7493095677221113E-01
3L_3784258_SNP C T 0.4188 80 111 0.5601 5.5196966541253933E-01
3L_3784275_SNP T G 0.06122 12 184 0.7364 7.3400659372098609E-01
3L_3784387_SNP G C 0.05612 11 185 0.2354 2.4045095821814710E-01
3L_3784441_SNP C T 0.3979 76 115 0.7945 7.9144644524859875E-01
3L_3784480_SNP G A 0.08163 16 180 0.8027 8.0145762638530749E-01
3L_3784490_SNP A C 0.117 22 166 0.4642 4.5533446076795625E-01
3L_3784491_SNP T C 0.1223 23 165 0.4557 4.4698068731905916E-01
3L_3784495_SNP T A 0.05641 11 184 0.09111 8.6943077195952623E-02
3L_3784496_SNP A T 0.148 29 167 0.5249 5.1971432924475613E-01
3L_3784500_SNP T C 0.08163 16 180 0.8096 8.0827114961451740E-01
3L_3784502_SNP C T 0.07692 15 180 0.832 8.3047530651017953E-01
3L_3784504_SNP T A 0.07614 15 182 0.9764 9.7624002187863512E-01
3L_3784505_SNP T G 0.07614 15 182 0.7354 7.3301978895077680E-01
3L_3784507_SNP A C 0.3542 68 124 0.9965 9.9650249750261144E-01
3L_3784515_SNP A C 0.3538 69 126 0.8215 8.1878162678789601E-01
3L_3784525_SNP A G 0.06091 12 185 0.3623 3.5779877099644231E-01
3L_3784526_SNP A T 0.06122 12 184 0.3469 3.4183098127787992E-01
3L_3784709_SNP T C 0.05528 11 188 0.9717 9.7145005339157819E-01
3L_3784732_SNP T C 0.05528 11 188 0.701 6.9870911134402658E-01
3L_3784764_SNP G A 0.06122 12 184 0.3542 3.4799295766363836E-01
3L_3784827_DEL A AT 0.1023 18 158 0.568 5.5518825528225468E-01
3L_3784828_SNP A T 0.3563 57 103 0.9326 9.2785520668675792E-01
3L_3784850_DEL A AA 0.1218 24 173 0.6944 6.9136696555583366E-01
3L_3784854_SNP G C 0.1436 28 167 0.8962 8.9491097450096235E-01
3L_3784859_DEL A ATAAAAACGGTGGA 0.1122 22 174 0.5501 5.4605206323024036E-01
3L_3784939_SNP G A 0.1737 33 157 0.598 5.9475949216392943E-01
3L_3784944_SNP A C 0.3402 66 128 0.7792 7.7764053773364583E-01
3L_3785029_DEL G GG 0.1016 19 168 0.2397 2.3232853536536302E-01
3L_3785118_SNP G A 0.4352 84 109 0.5858 5.8167498669357309E-01
3L_3785150_SNP A C 0.05025 10 189 0.8686 8.7250272731635736E-01
3L_3785181_SNP T C 0.07538 15 184 0.3884 3.8423220678295877E-01
3L_3785196_SNP A T 0.1444 27 160 0.8924 8.9419827806074936E-01
3L_3785197_SNP T G 0.3862 73 116 0.7668 7.7089916674458570E-01
3L_3785210_INS TACTCTTA T 0.3016 57 132 0.2251 2.1431613100825275E-01
3L_3785213_DEL A AG 0.2932 56 135 0.1857 1.7784154593157120E-01
3L_3785227_DEL C TT 0.2391 44 140 0.2104 1.9673702362153933E-01
3L_3785236_SNP T A 0.09137 18 179 0.8249 8.2331003366764932E-01
3L_3785240_INS TA T 0.3125 60 132 0.1992 1.9934301303753810E-01
3L_3785243_SNP A T 0.3265 64 132 0.2692 2.6442284789937831E-01
3L_3785244_SNP G A 0.3265 64 132 0.2141 2.0869537979397901E-01
3L_3785248_SNP C T 0.4495 89 109 0.4641 4.6130843709650271E-01
3L_3785251_SNP T A 0.1786 35 161 0.2186 2.1319165151780783E-01
3L_3785255_SNP G C 0.4541 89 107 0.444 4.3946255931522160E-01
3L_3785266_SNP T G 0.4545 90 108 0.4427 4.4033883376444793E-01
3L_3785270_SNP C T 0.09137 18 179 0.8249 8.2331003366764932E-01
3L_3785302_SNP A G 0.1846 36 159 0.7113 7.0761265027299192E-01
3L_3785304_SNP T C 0.07216 14 180 0.8469 8.4489745253611925E-01
3L_3785413_SNP T A 0.06633 13 183 0.9242 9.2324168765362669E-01
3L_3785421_SNP C T 0.4154 81 114 0.2749 2.7712585270294432E-01
3L_3785436_SNP C A 0.4293 82 109 0.1955 1.9808454674217435E-01
3L_3785440_SNP T C 0.085 17 183 0.9397 9.3933953927274605E-01
3L_3785441_SNP T C 0.3281 63 129 0.1773 1.7539394359608718E-01
3L_3785453_SNP T A 0.3 57 133 0.5076 5.0559854981524666E-01
3L_3785565_DEL G TGTTGTTTCGGCAAAAC 0.05025 10 189 0.3716 3.6739467839074436E-01
3L_3785576_SNP T C 0.1556 28 152 0.4165 3.9637140743925026E-01
3L_3785617_SNP G T 0.377 72 119 0.5544 5.5365247432458398E-01
3L_3785620_INS AA A 0.3264 63 130 0.6447 6.3902650624515456E-01
3L_3785636_SNP G T 0.4922 95 98 0.8203 8.2065765105757005E-01
3L_3785674_SNP A C 0.4819 93 100 0.931 9.3000216430053428E-01
3L_3785713_SNP T A 0.2041 40 156 0.2035 2.0862946442356056E-01
3L_3785765_SNP G T 0.3613 69 122 0.3361 3.3229761386566670E-01
3L_3785800_SNP C T 0.1231 24 171 0.4593 4.5327814943766831E-01
3L_3785806_SNP A T 0.2486 43 130 0.2913 2.7979987133678819E-01
3L_3785822_SNP C T 0.2604 50 142 0.2153 2.1621283153294657E-01
3L_3785840_SNP G A 0.2539 49 144 0.2671 2.6570531313000312E-01
3L_3785849_SNP T A 0.3061 60 136 0.5194 5.1325971187960095E-01
3L_3785856_SNP T G 0.08556 16 171 0.989 9.8882189626459760E-01
3L_3785861_SNP T C 0.2474 48 146 0.2085 2.0237812280894041E-01
3L_3785877_SNP C T 0.3846 75 120 0.9297 9.3170395739031653E-01
3L_3785879_SNP T G 0.4715 91 102 0.5237 5.2301885969894579E-01
3L_3785882_SNP C T 0.1786 35 161 0.2781 2.7213014270169145E-01
3L_3785885_SNP A C 0.09091 18 180 0.03108 2.9321509925760780E-02
3L_3785894_SNP A C 0.2103 41 154 0.05922 6.1475006777373713E-02
3L_3785896_SNP T A 0.07538 15 184 0.6738 6.7177795334934243E-01
3L_3785897_SNP C T 0.1878 37 160 0.3409 3.3748704192137546E-01
3L_3785904_SNP A T 0.4456 86 107 0.351 3.5186761079117679E-01
3L_3785913_SNP T A 0.4462 87 108 0.497 4.9142418440394131E-01
3L_3785918_INS TTAATGAGTGCGCT T 0.1869 37 161 0.3651 3.6089191685624400E-01
3L_3785938_SNP T A 0.3163 62 134 0.7823 7.8823299606009301E-01
3L_3785950_SNP A T 0.2551 50 146 0.6372 6.3188311139163988E-01
3L_3785951_DEL T TG 0.2551 50 146 0.5525 5.4739684350124174E-01
3L_3785958_SNP T A 0.2552 49 143 0.6971 6.9438696165399227E-01
3L_3785959_SNP C A 0.3744 73 122 0.9394 9.3884685610814944E-01
3L_3785960_SNP C T 0.2296 45 151 0.9262 9.2514764355708812E-01
3L_3785978_SNP G C 0.2296 45 151 0.6159 6.1333015287021386E-01
3L_3785994_SNP T C 0.1327 26 170 0.8333 8.3199351417516132E-01
3L_3785999_SNP A C 0.06667 13 182 0.4582 4.5243089777108147E-01
3L_3786108_SNP C T 0.3316 62 125 0.7549 7.4813285874805135E-01
3L_3786137_SNP T G 0.4385 82 105 0.286 2.7505187853748547E-01
3L_3786179_SNP C T 0.1122 22 174 0.5825 5.7728464889672770E-01
3L_3786226_SNP C T 0.1538 30 165 0.9389 9.3894467756646682E-01
3L_3786254_SNP C T 0.1624 32 165 0.549 5.4535157333672979E-01
3L_3786257_DEL CTATACAC C 0.375 72 120 0.7754 7.7383837396544564E-01
3L_3786267_SNP A C 0.09694 19 177 0.9304 9.2932416209032476E-01
3L_3786287_SNP T A 0.1269 25 172 0.5856 5.8158675858266839E-01
3L_3786354_SNP G A 0.2296 45 151 0.4488 4.4920667524627367E-01
3L_3786378_SNP A G 0.2 39 156 0.528 5.3024229384710364E-01
3L_3786419_SNP T C 0.171 33 160 0.7627 7.6079170693278664E-01
3L_3786516_SNP C G 0.3474 66 124 0.5987 5.8784683353279554E-01
3L_3786580_SNP A T 0.0603 12 187 0.9297 9.2914503933512815E-01
3L_3786596_SNP A T 0.1927 37 155 0.4892 4.8135904458378898E-01
3L_3786600_SNP T C 0.05155 10 184 0.3856 3.7874833439388556E-01
3L_3786620_SNP A T 0.07143 14 182 0.007988 7.6370481438336859E-03
3L_3786639_DEL T TGCCCC 0.1554 30 163 0.507 5.0075138454367019E-01
3L_3786648_DEL C CACGCT 0.1487 29 166 0.4672 4.6120570644059022E-01
3L_3786658_SNP A G 0.1371 27 170 0.133 1.2796838182927150E-01
3L_3786663_SNP T A 0.1495 29 165 0.453 4.4635406611611472E-01
3L_3786717_SNP A C 0.1489 28 160 0.5735 5.6177184428421278E-01
3L_3786738_SNP A T 0.2165 42 152 0.7615 7.5784309121609783E-01
3L_3786740_DEL T TGTTTACGCAAA 0.1546 30 164 0.819 8.1694152032781853E-01
3L_3786800_DEL T TT 0.3032 57 131 0.9002 8.9786342051587331E-01
3L_3786830_SNP A G 0.05025 10 189 0.8223 8.2070822842010971E-01
3L_3786836_SNP C T 0.1347 26 167 0.7491 7.5368577276521209E-01
3L_3786852_SNP T C 0.3141 60 131 0.0153 1.3577692238890727E-02
3L_3786853_SNP C A 0.05155 10 184 0.785 7.8310292957981986E-01
3L_3786861_INS T TT 0.4045 72 106 0.7359 7.2965962645014404E-01
3L_3786863_SNP G A 0.3189 59 126 0.1984 1.8955215866036168E-01
3L_3786913_SNP C G 0.07487 14 173 0.2795 2.6521398712500910E-01
3L_3786917_SNP A T 0.1823 33 148 0.8345 8.2972151095931923E-01
3L_3786924_SNP A G 0.2097 39 147 0.143 1.3823077110383042E-01
3L_3786945_SNP A T 0.1554 30 163 0.8803 8.7834005482786748E-01
3L_3786947_SNP A T 0.1606 31 162 0.8743 8.7240820642317862E-01
3L_3786950_INS TCATAACTATTTGTT T 0.1481 28 161 0.5477 5.4511425366493493E-01
3L_3786955_SNP G C 0.1989 37 149 0.1975 1.9529484796651819E-01
3L_3786960_SNP C T 0.1458 28 164 0.8316 8.2865863404960693E-01
3L_3786975_SNP C T 0.3579 68 122 0.04554 4.1699276671686838E-02
3L_3786983_SNP A T 0.05025 10 189 0.4506 4.4717026979673447E-01
3L_3786997_SNP A C 0.1979 37 150 0.05087 4.8398067144106945E-02
3L_3787026_SNP T A 0.0733 14 177 0.6802 6.7608853027929527E-01
3L_3787042_SNP G A 0.4809 88 95 0.4437 4.2883552287158355E-01
3L_3787045_SNP A G 0.4863 89 94 0.3863 3.7008655597101459E-01
3L_3787055_SNP T A 0.1746 33 156 0.9063 9.0618359814221672E-01
3L_3787061_SNP A T 0.3073 59 133 0.1412 1.3953664809909716E-01
3L_3787077_SNP T C 0.3073 59 133 0.1588 1.5728407033198999E-01
3L_3787110_SNP T G 0.4715 91 102 0.2914 2.8942574101114316E-01
3L_3787141_SNP C G 0.1832 35 156 0.9702 9.6966319560844527E-01
3L_3787144_SNP T G 0.3698 71 121 0.5303 5.2544055249098109E-01
3L_3787198_SNP C T 0.2722 46 123 0.51 4.9574766154684025E-01
3L_3787203_SNP G T 0.2299 43 144 0.6535 6.4474738079248683E-01
3L_3787315_SNP T A 0.2686 47 128 0.7307 7.2213750954174882E-01
3L_3787318_INS GAGTG G 0.2637 48 134 0.1257 1.1458926243737511E-01
3L_3787324_SNP C T 0.2969 57 135 0.5682 5.6568938577628591E-01
3L_3787440_SNP A C 0.08163 16 180 0.7779 7.7827500473364919E-01
3L_3787445_SNP A T 0.1066 21 176 0.6014 5.9864891531275066E-01
3L_3787532_SNP A T 0.4667 91 104 0.2423 2.3465166278534488E-01
3L_3787563_SNP A T 0.1929 38 159 0.8226 8.2099591632977753E-01
3L_3787572_SNP G A 0.07576 15 183 0.3338 3.2835109571835863E-01
3L_3787623_SNP T C 0.2938 57 137 0.3938 3.8572630928100149E-01
3L_3787665_SNP A G 0.3756 74 123 0.1952 1.8987549421307526E-01
3L_3787667_SNP C A 0.3788 75 123 0.1547 1.5079397458347776E-01
3L_3787680_SNP A C 0.4031 79 117 0.0605 6.1072587619920238E-02
3L_3787711_SNP T C 0.2917 56 136 0.6396 6.3755642406187119E-01
3L_3787717_SNP A T 0.2995 56 131 0.692 6.8944438396304975E-01
3L_3787728_SNP A G 0.2827 54 137 0.8805 8.8028630596351143E-01
3L_3787790_SNP G T 0.4868 92 97 0.8628 8.5918872570311466E-01
3L_3787822_SNP C G 0.3655 72 125 0.4138 4.0917306866823200E-01
3L_3787830_SNP A T 0.1692 33 162 0.9269 9.2571668010018748E-01
3L_3787832_SNP C A 0.4663 90 103 0.3418 3.3389184340962641E-01
3L_3787887_SNP G T 0.1832 35 156 0.4716 4.6191424795522873E-01
3L_3787906_SNP G A 0.1684 33 163 0.5389 5.3542186825738902E-01
3L_3787919_SNP A C 0.1818 36 162 0.1089 1.0516771449091389E-01
3L_3787935_SNP G A 0.1939 38 158 0.4898 4.8521052128214104E-01
3L_3787967_SNP C T 0.1927 37 155 0.8582 8.5497584433934726E-01
3L_3787982_SNP T A 0.4789 91 99 0.5441 5.3510425797689065E-01
3L_3788007_SNP G C 0.2969 57 135 0.4543 4.4579022182156480E-01
3L_3788035_SNP T G 0.4712 90 101 0.4972 4.8732742355657466E-01
3L_3788146_SNP T G 0.2887 56 138 0.01539 1.5015900687630193E-02
3L_3788147_INS CGATATTT C 0.1186 23 171 0.009126 8.1438837900678004E-03
3L_3788150_DEL T TTA 0.1173 23 173 0.009552 8.8682595180279173E-03
3L_3788152_SNP A T 0.1737 29 138 0.1131 1.9142865522674057E-01
3L_3788153_SNP A T 0.2835 55 139 0.01133 1.0822101765824196E-02
3L_3788182_SNP C T 0.1582 31 165 0.7864 7.8395155483197498E-01
3L_3788185_SNP C G 0.2021 39 154 0.2107 2.0346683958690404E-01
3L_3788186_SNP T A 0.3776 74 122 0.4696 4.6490984948203096E-01
3L_3788195_SNP A T 0.3724 73 123 0.5315 5.2697863168106496E-01
3L_3788198_SNP A C 0.4136 79 112 0.4358 4.2875099898477276E-01
3L_3788202_SNP T A 0.2 39 156 0.307 3.0078604010193732E-01
3L_3788204_SNP G C 0.2151 40 146 0.2264 2.1075312154759951E-01
3L_3788212_SNP G T 0.2041 40 156 0.3114 3.0649323130535067E-01
3L_3788214_SNP G T 0.1959 38 156 0.3814 3.7478647943407639E-01
3L_3788215_SNP A T 0.199 39 157 0.3614 3.5630715511272948E-01
3L_3788217_SNP T C 0.2103 41 154 0.2505 2.4416062202132527E-01
3L_3788218_INS AGTT A 0.1907 37 157 0.5621 5.5869969766438365E-01
3L_3788222_SNP T A 0.1927 37 155 0.2174 2.0910474436442239E-01
3L_3788224_SNP T A 0.199 39 157 0.2032 2.0213087989786738E-01
3L_3788227_SNP T A 0.2 39 156 0.3362 3.2945994033547299E-01
3L_3788234_INS TTACGGAACTATATT T 0.203 40 157 0.3236 3.1930062132142767E-01
3L_3788246_SNP C T 0.1949 38 157 0.2978 2.9148917790070838E-01
3L_3788319_SNP A G 0.3194 61 130 0.05047 4.7968146371472169E-02
3L_3788321_SNP G A 0.2383 46 147 0.969 9.6872765902775793E-01
3L_3788394_SNP T C 0.05025 10 189 0.001699 1.5456518926663966E-03
3L_3788397_SNP G A 0.1878 37 160 0.8543 8.5238371478521180E-01
3L_3788402_SNP T G 0.1256 25 174 0.4716 4.7045906231164092E-01
3L_3788428_SNP A T 0.2694 52 141 0.3308 3.2214284902004087E-01
3L_3788447_SNP G A 0.06186 12 182 0.8174 8.1441508861892142E-01
3L_3788482_SNP C T 0.1856 36 158 0.4561 4.5057320903682407E-01
3L_3788539_SNP T C 0.1066 21 176 0.8436 8.4144421032176586E-01
3L_3788639_SNP A G 0.1186 23 171 0.2171 2.1439495581461065E-01
3L_3788707_SNP G A 0.05612 11 185 0.3924 3.8655566650056339E-01
3L_3788757_SNP G A 0.2143 42 154 0.7587 7.5533502521565077E-01
3L_3788878_SNP T G 0.09231 18 177 0.4117 4.0360700284795692E-01
3L_3788880_SNP C T 0.0603 12 187 0.4893 4.8542843904699362E-01
3L_3788883_SNP A G 0.08629 17 180 0.3006 2.9477264999042174E-01
3L_3788886_SNP G A 0.09091 18 180 0.3959 3.9079887795514134E-01
3L_3788909_SNP C A 0.1744 34 161 0.5945 5.8833282456753955E-01
3L_3788917_SNP G T 0.08247 16 178 0.3427 3.3572011244720434E-01
3L_3788928_SNP A C 0.1354 26 166 0.4327 4.2361678445329742E-01
3L_3788953_SNP A G 0.07254 14 179 0.2456 2.3774752473835936E-01
3L_3788958_SNP A G 0.06701 13 181 0.36 3.5336961315239312E-01
3L_3788977_INS G TAAAGCAA 0.418 79 110 0.2118 2.1088923606404131E-01
3L_3788980_SNP T A 0.4339 82 107 0.3704 3.6494946823380858E-01
3L_3788981_SNP G A 0.4339 82 107 0.421 4.1870122643473828E-01
3L_3788997_SNP A C 0.3632 69 121 0.4217 4.2335580004843609E-01
3L_3789043_SNP T C 0.1615 31 161 0.3151 3.1031514020735396E-01
3L_3789067_SNP G A 0.07143 14 182 0.347 3.4149499632370095E-01
3L_3789068_SNP A T 0.201 39 155 0.3045 2.9770117157155895E-01
3L_3789081_SNP C T 0.442 80 101 0.9285 9.2751501382338719E-01
3L_3789100_DEL A AC 0.234 44 144 0.2804 2.7496884075479056E-01
3L_3789132_SNP A G 0.3545 67 122 0.4669 4.6496588753772317E-01
3L_3789137_SNP T A 0.08205 16 179 0.7449 7.4593409260639021E-01
3L_3789174_DEL G GG 0.1042 20 172 0.9479 9.4871530929712022E-01
3L_3789180_SNP C G 0.2474 48 146 0.7345 7.3264579460255141E-01
3L_3789193_SNP G T 0.2205 43 152 0.5298 5.2517948284816462E-01
3L_3789195_SNP G A 0.08673 17 179 0.7781 7.7843940670169331E-01
3L_3789215_SNP A G 0.05076 10 187 0.8758 8.7626491229070258E-01
3L_3789276_SNP T G 0.07692 15 180 0.8791 8.7778953828686868E-01
3L_3789288_SNP A C 0.2618 50 141 0.9108 9.0911367281997446E-01
3L_3789372_SNP C A 0.4339 82 107 0.3658 3.5632714578965974E-01
3L_3789375_SNP T C 0.4734 89 99 0.6751 6.7046555830448340E-01
3L_3789457_SNP C T 0.08629 17 180 0.9072 9.0714079898607303E-01
3L_3789462_SNP A T 0.1421 28 169 0.7307 7.2807337961824503E-01
3L_3789506_SNP C T 0.4269 73 98 0.9586 9.5820489864627445E-01
3L_3789514_SNP G A 0.2932 56 135 0.6314 6.2486094884672316E-01
3L_3789533_SNP C A 0.06061 12 186 0.228 2.2275725015847059E-01
3L_3789562_SNP G T 0.4339 82 107 0.3877 3.7581146885460393E-01
3L_3789576_SNP A T 0.1088 21 172 0.8296 8.2646487932837287E-01
3L_3789584_SNP T A 0.1082 21 173 0.8449 8.4240084888145605E-01
3L_3789585_INS C AA 0.4947 93 95 0.831 8.3085771008968112E-01
3L_3789591_SNP G T 0.3598 68 121 0.5449 5.4531319357035724E-01
3L_3789598_SNP A T 0.1451 28 165 0.04709 4.7703728971634066E-02
3L_3789614_SNP G T 0.3212 62 131 0.1946 1.8640180858704225E-01
3L_3789631_SNP G A 0.474 91 101 0.3455 3.3481643205462419E-01
3L_3789660_SNP T G 0.201 39 155 0.65 6.4398166144551217E-01
3L_3789697_SNP A G 0.2398 47 149 0.1085 1.0524114387316919E-01
3L_3789778_SNP C T 0.1263 24 166 0.8094 8.1015162490334924E-01
3L_3789786_SNP T C 0.1152 22 169 0.9926 9.9274616448565822E-01
3L_3789968_SNP C T 0.2775 53 138 0.8827 8.8250915824179954E-01
3L_3789986_SNP T G 0.199 38 153 0.9012 8.9974189629055057E-01
3L_3790032_DEL A AACTTGACA 0.2474 47 143 0.1216 1.1519727685742998E-01
3L_3790075_SNP A G 0.2746 53 140 0.1464 1.3961146512646305E-01
3L_3790076_SNP T C 0.2629 51 143 0.137 1.2964939971305001E-01
3L_3790106_SNP T C 0.268 52 142 0.1369 1.3063229142888666E-01
3L_3790113_SNP T C 0.2694 52 141 0.1372 1.2886777243838354E-01
3L_3790118_SNP T C 0.2 39 156 0.6142 6.1505181950618426E-01
3L_3790124_SNP T C 0.3538 69 126 0.2278 2.2082078065990640E-01
3L_3790164_SNP G A 0.2423 47 147 0.9774 9.7711079741171802E-01
3L_3790184_SNP C T 0.3105 59 131 0.01301 1.2507777017361910E-02
3L_3790189_SNP A G 0.3212 62 131 0.01652 1.6353905509020963E-02
3L_3790192_SNP T A 0.3125 60 132 0.02482 2.3954186540359086E-02
3L_3790252_SNP A G 0.07732 15 179 0.3003 3.0148933360056984E-01
3L_3790257_SNP T G 0.1392 27 167 0.4096 4.0840622498158530E-01
3L_3790286_SNP T A 0.08247 16 178 0.2543 2.4991107500696297E-01
3L_3790316_SNP C T 0.4061 80 117 0.594 5.8960027189741604E-01
3L_3790366_SNP G C 0.05051 10 188 0.6026 5.9977513677090988E-01
3L_3790371_SNP T G 0.06566 13 185 0.9796 9.7942077139018136E-01
3L_3790483_SNP T A 0.05376 10 176 0.8966 8.9433456166352210E-01
3L_3790500_SNP G A 0.07538 15 184 0.8863 8.8541439838900182E-01
3L_3790508_SNP A C 0.3105 59 131 0.3269 3.1683975351928051E-01
3L_3790509_SNP G T 0.3021 58 134 0.5392 5.3449496612548009E-01
3L_3790524_SNP G A 0.4869 93 98 0.7308 7.2545462804850003E-01
3L_3790546_SNP C A 0.05051 10 188 0.2692 2.7166152397265508E-01
3L_3790635_SNP C T 0.4368 83 107 0.8963 8.9704031083849656E-01
3L_3790662_SNP C G 0.4603 87 102 0.4142 4.0916932199242062E-01
3L_3790705_INS CA G 0.08763 17 177 0.2673 2.6583388654718942E-01
3L_3790723_SNP C T 0.06599 13 184 0.4508 4.4558530785304806E-01
3L_3790731_SNP A G 0.1055 21 178 0.6989 6.9638467976552243E-01
3L_3790741_SNP A G 0.3936 74 114 0.6474 6.5674331340466519E-01
3L_3790772_SNP T C 0.05128 10 185 0.1058 1.0053698872244643E-01
3L_3790778_SNP A C 0.05612 11 185 0.07367 6.9445056922396248E-02
3L_3790787_SNP T A 0.1333 26 169 0.1883 1.8112125984195016E-01
3L_3790872_SNP A G 0.4948 96 98 0.6723 6.6675827827815404E-01
3L_3790874_INS A AA 0.4923 96 99 0.6689 6.6407696089062451E-01
3L_3790899_SNP C A 0.4462 87 108 0.992 9.9186694944186826E-01
3L_3790910_SNP C A 0.07216 14 180 0.6983 6.9472007795276469E-01
3L_3790917_SNP A G 0.4154 81 114 0.4237 4.2029941937901161E-01
3L_3790924_SNP T G 0.4286 81 108 0.4659 4.5568538972126493E-01
3L_3790946_INS T TA 0.4821 94 101 0.8788 8.7748069161039544E-01
3L_3790952_SNP G A 0.4794 93 101 0.8104 8.0862662014867648E-01
3L_3790955_DEL CCT AG 0.4819 93 100 0.9474 9.4678114311080741E-01
3L_3790960_SNP T C 0.09645 19 178 0.6233 6.1949926127564425E-01
3L_3790962_SNP G A 0.1827 36 161 0.6798 6.7693650405466510E-01
3L_3790963_SNP G C 0.1198 23 169 0.1898 1.8401430648727979E-01
3L_3791006_SNP G T 0.4715 91 102 0.8534 8.5182361882344981E-01
3L_3791009_SNP T G 0.276 53 139 0.7081 7.0578534162956696E-01
3L_3791013_INS CTTCATTATTT C 0.08421 16 174 0.2676 2.6290453543057635E-01
3L_3791014_INS TTCATTATTTTC T 0.2708 52 140 0.978 9.7787787380970737E-01
3L_3791040_SNP T G 0.1735 34 162 0.6334 6.2987897684230065E-01
3L_3791052_SNP T C 0.1546 30 164 0.2157 2.0671269833455286E-01
3L_3791093_SNP G C 0.05612 11 185 0.07044 6.9861862184098872E-02
3L_3791236_SNP T C 0.4948 95 97 0.3734 3.7318483481131204E-01
3L_3791307_SNP T G 0.08122 16 181 0.955 9.5467549699930987E-01
3L_3791309_SNP T A 0.08163 16 180 0.8248 8.2348852290456187E-01
3L_3791322_SNP T A 0.1295 25 168 0.06434 6.0185589808596354E-02
3L_3791339_SNP A T 0.2718 53 142 0.9073 9.0677797277552763E-01
3L_3791342_SNP T G 0.08543 17 182 0.9044 9.0363882715324262E-01
3L_3791486_SNP T C 0.2344 45 147 0.8874 8.8704739060567028E-01
3L_3791487_SNP T C 0.08586 17 181 0.548 5.4409793388144845E-01
3L_3791503_SNP T A 0.4718 92 103 0.9487 9.4787887043457431E-01
3L_3791505_SNP A C 0.4819 93 100 0.8231 8.1977798432169724E-01
3L_3791520_SNP A T 0.224 43 149 0.9078 9.0585206983848265E-01
3L_3791536_SNP T A 0.07179 14 181 0.01523 1.6145657317297651E-02
3L_3791540_SNP A T 0.3757 71 118 0.7333 7.3020227458785048E-01
3L_3791541_SNP G T 0.4486 83 102 0.6773 6.7564785909402070E-01
3L_3791542_DEL ACA A 0.3833 69 111 0.8238 8.2266502116775686E-01
3L_3791554_SNP T A 0.07254 14 179 0.8964 8.9654556767733962E-01
3L_3791585_SNP T G 0.4974 94 95 0.9139 9.1335901630910099E-01
3L_3791607_SNP A G 0.2629 51 143 0.5339 5.2753893071842017E-01
3L_3791627_SNP G A 0.4842 92 98 0.7391 7.3762773492090972E-01
3L_3791636_SNP A C 0.4731 88 98 0.6278 6.2666215597487540E-01
3L_3791643_SNP G C 0.4632 88 102 0.5111 5.0959905525162563E-01
3L_3791664_SNP T C 0.3579 68 122 0.6025 6.0137755809709115E-01
3L_3791677_SNP G A 0.05584 11 186 0.08661 8.7740588339464187E-02
3L_3791730_SNP A G 0.07538 15 184 0.463 4.5914180034180596E-01
3L_3791749_SNP A G 0.1378 27 169 0.5158 5.1094173443398505E-01
3L_3791820_SNP A G 0.3895 74 116 0.9254 9.2493780082136190E-01
3L_3791845_SNP G C 0.07107 14 183 0.8757 8.7423602227320318E-01
3L_3791864_SNP T G 0.1684 32 158 0.2325 2.3074169817445600E-01
3L_3791865_SNP A C 0.1622 30 155 0.1655 1.6146304942609224E-01
3L_3791870_INS GG G 0.1675 32 159 0.4148 4.1882041405318671E-01
3L_3791873_SNP G A 0.246 46 141 0.7082 7.1030735737382922E-01
3L_3791886_SNP G A 0.1615 31 161 0.2648 2.5577925631789000E-01
3L_3791984_SNP C G 0.07975 13 150 0.47 4.6644799429683359E-01
3L_3792014_SNP G C 0.1106 22 177 0.7062 7.0441705516066855E-01
3L_3792015_SNP A T 0.075 15 185 0.3443 3.4124809325563610E-01
3L_3792016_SNP C G 0.06633 13 183 0.6052 6.0495674843100111E-01
3L_3792026_SNP T A 0.06154 12 183 0.5839 5.8215690327291725E-01
3L_3792040_SNP T G 0.07576 15 183 0.02655 2.4955208526300586E-02
3L_3792044_INS GC A 0.4205 82 113 0.9892 9.8909300447296389E-01
3L_3792060_SNP G A 0.2273 45 153 0.02696 2.5364674208693608E-02
3L_3792063_DEL A ATCAAAAGAAA 0.1173 23 173 0.561 5.5536763425877878E-01
3L_3792066_SNP C A 0.4878 80 84 0.7017 6.8980948156363442E-01
3L_3792072_SNP G A 0.5 84 84 0.6775 6.6357919417669664E-01
3L_3792076_SNP T G 0.1224 24 172 0.5087 5.0341679736234390E-01
3L_3792087_SNP T A 0.102 20 176 0.0237 2.2467043907860463E-02
3L_3792089_SNP T C 0.1015 20 177 0.02209 2.0677196698247580E-02
3L_3792090_SNP C G 0.09694 19 177 0.02679 2.4919631694427725E-02
3L_3792096_SNP C T 0.09596 19 179 0.03332 3.1894835106778416E-02
3L_3792102_SNP A T 0.4737 90 100 0.9941 9.9395392213376499E-01
3L_3792130_SNP A T 0.3299 64 130 0.2561 2.5055599200741752E-01
3L_3792137_SNP A T 0.06091 12 185 0.01923 1.7923783580558652E-02
3L_3792170_SNP G A 0.0804 16 183 0.07415 7.1634042125937811E-02
3L_3792177_SNP C A 0.3368 65 128 0.8716 8.7073508365434438E-01
3L_3792182_SNP C T 0.2784 54 140 0.9446 9.4387587322893673E-01
3L_3792186_SNP A G 0.1692 33 162 0.3338 3.2790528976990729E-01
3L_3792187_SNP C G 0.1658 32 161 0.365 3.5695365170501880E-01
3L_3792196_SNP A T 0.2769 54 141 0.9447 9.4409115754476280E-01
3L_3792215_SNP G A 0.2308 45 150 0.3012 2.9607311565809402E-01
3L_3792223_SNP T C 0.2268 44 150 0.8702 8.6823116721041915E-01
3L_3792227_DEL A GC 0.1313 26 172 0.5306 5.2678041707397627E-01
3L_3792230_MNP TTT CAA 0.1313 26 172 0.5306 5.2678041707397627E-01
3L_3792233_SNP A T 0.1667 32 160 0.8977 8.9651595906962411E-01
3L_3792235_INS TAAA T 0.1088 21 172 0.7976 7.9435630599813811E-01
3L_3792236_SNP A G 0.1827 36 161 0.7061 7.0284024250392285E-01
3L_3792241_SNP C T 0.1146 22 170 0.2101 2.0477064244083820E-01
3L_3792265_SNP A C 0.1282 25 170 0.3014 2.9431260950085048E-01
3L_3792270_SNP T A 0.1237 24 170 0.2583 2.5068243147646307E-01
3L_3792310_SNP A G 0.4767 92 101 0.7555 7.5411119779323177E-01
3L_3792326_SNP A C 0.05528 11 188 0.09706 9.4150880287978911E-02
3L_3792347_SNP T C 0.4456 86 107 0.9414 9.4118634085399822E-01
3L_3792402_SNP A G 0.08718 17 178 0.6785 6.7371114850476099E-01
3L_3792438_SNP T C 0.09184 18 178 0.8651 8.6402021068676982E-01
3L_3792466_DEL TTT T 0.1058 20 169 0.4242 4.1382149334131713E-01
3L_3792505_SNP A G 0.2944 58 139 0.4099 4.0565825311890391E-01
3L_3792678_SNP G A 0.1538 30 165 0.4019 4.0122146746674758E-01
3L_3792733_SNP T A 0.07035 14 185 0.9216 9.2102100772074702E-01
3L_3792738_SNP A G 0.3866 75 119 0.5509 5.4429063875139705E-01
3L_3792755_SNP T A 0.1523 30 167 0.4698 4.6550571864317547E-01
3L_3792764_SNP A G 0.3041 59 135 0.865 8.6334790038496356E-01
3L_3792765_SNP G A 0.197 39 159 0.2935 2.8827090106385544E-01
3L_3792814_SNP G A 0.4892 91 95 0.6446 6.3641839412469015E-01
3L_3792824_SNP C A 0.4737 90 100 0.4979 4.8787915567648388E-01
3L_3792839_SNP T C 0.09794 19 175 0.7344 7.2990495106937603E-01
3L_3792858_SNP T C 0.06154 12 183 0.5828 5.7775550231915940E-01
3L_3792860_SNP A G 0.3424 63 121 0.8252 8.1952438397749616E-01
3L_3792868_DEL AGAAGTGTATTTCCAATA A 0.4513 88 107 0.5957 5.9070124602465723E-01
3L_3792894_SNP G A 0.4503 86 105 0.6776 6.7298498539742413E-01
3L_3792896_SNP G T 0.06599 13 184 0.7057 7.0294999335921327E-01
3L_3792907_SNP G T 0.07107 14 183 0.7381 7.3671189089931644E-01
3L_3792909_SNP C A 0.05556 11 187 0.6478 6.4417563826852509E-01
3L_3792913_SNP G T 0.2653 52 144 0.7252 7.2383251699579021E-01
3L_3792936_SNP A G 0.3299 64 130 0.8842 8.8446668477257340E-01
3L_3792946_SNP C T 0.4241 81 110 0.5678 5.6636668736704665E-01
3L_3792975_SNP A G 0.07179 14 181 0.6062 6.0426230534475778E-01
3L_3792979_SNP C A 0.3316 63 127 0.8851 8.8383377207075742E-01
3L_3792980_SNP A G 0.3351 65 129 0.9738 9.7353638476228144E-01
3L_3793026_SNP A C 0.101 20 178 0.518 5.1515777484729308E-01
3L_3793037_SNP A T 0.441 86 109 0.7522 7.4893832359835877E-01
3L_3793078_DEL C CCAGCCCGACACACCACGGTATATTTGCACAGAGGAAATGCGAAAGCGAAAAGCGGGAAAAGTCTGTCATCAGCAGGGTGCCTACCTC 0.05102 10 186 0.4071 4.0029058423970498E-01
3L_3793122_SNP G A 0.08152 15 169 0.598 5.8861349351432435E-01
3L_3793133_SNP T G 0.09341 17 165 0.1301 1.1835069254356401E-01
3L_3793140_SNP G T 0.153 28 155 0.7895 7.8338187235564205E-01
3L_3793179_SNP C T 0.1919 38 160 0.3074 3.0300014706167933E-01
3L_3793198_SNP C A 0.06061 12 186 0.9647 9.6434294175359903E-01
3L_3793231_SNP C A 0.1042 20 172 0.4977 4.9469595025099478E-01
3L_3793238_INS ACA A 0.05076 10 187 0.4463 4.4084087867190058E-01
3L_3793245_SNP A T 0.4913 85 88 0.3075 2.9220112088848427E-01
3L_3793329_SNP T A 0.5 96 96 0.6457 6.4201527520239299E-01
3L_3793347_SNP C T 0.07035 14 185 0.8031 8.0189107946109905E-01
3L_3793375_SNP T G 0.05556 11 187 0.1282 1.2472146146293139E-01
3L_3793381_SNP G T 0.05556 11 187 0.4411 4.3728397468960489E-01
3L_3793386_SNP T C 0.3265 64 132 0.7167 7.1293489202787907E-01
3L_3793448_SNP G A 0.09548 19 180 0.4758 4.7298175784770380E-01
3L_3793451_SNP T A 0.201 39 155 0.407 4.1160565536599503E-01
3L_3793455_SNP G T 0.06091 12 185 0.53 5.3118599636648733E-01
3L_3793610_INS TT T 0.3351 64 127 0.3044 2.9277368406058379E-01
3L_3793615_SNP C G 0.1333 26 169 0.6014 5.9654431980433831E-01
3L_3793625_SNP T A 0.3673 72 124 0.2249 2.1909531881085831E-01
3L_3793627_SNP G A 0.06061 12 186 0.3872 3.8954568916059507E-01
3L_3793629_SNP A G 0.05102 10 186 0.5747 5.7600749113913285E-01
3L_3793631_SNP A C 0.06122 12 184 0.3845 3.8483709637147290E-01
3L_3793635_SNP T A 0.06633 13 183 0.4205 4.1565125542870029E-01
3L_3793664_SNP G A 0.2423 47 147 0.1794 1.7306036245374345E-01
3L_3793680_SNP G A 0.2083 40 152 0.2485 2.4571713426423636E-01
3L_3793728_SNP A T 0.07653 15 181 0.3456 3.4077494041648559E-01
3L_3793759_SNP A C 0.08718 17 178 0.9497 9.4923926108324475E-01
3L_3793784_SNP C A 0.2449 48 148 0.6427 6.3959675656913861E-01
3L_3793787_SNP G T 0.1162 23 175 0.9406 9.4006366722216195E-01
3L_3793797_SNP C T 0.1878 37 160 0.7781 7.7545490933388095E-01
3L_3793799_SNP C T 0.07614 15 182 0.443 4.3897252713767199E-01
3L_3793817_SNP G C 0.07179 14 181 0.4564 4.5073193710135606E-01
3L_3793819_SNP G A 0.07254 14 179 0.4522 4.4579337155557752E-01
3L_3793825_SNP G C 0.1813 35 158 0.4732 4.7563490073632486E-01
3L_3793836_SNP T A 0.06383 12 176 0.6853 6.8691953933733751E-01
3L_3793870_SNP A G 0.1538 30 165 0.7612 7.6110059835999089E-01
3L_3793900_INS AA G 0.1128 22 173 0.7193 7.1591479860431106E-01
3L_3793942_SNP T A 0.1518 29 162 0.4575 4.5744380062106715E-01
3L_3793952_SNP A C 0.4096 77 111 0.4161 4.0524295166466262E-01
3L_3793989_SNP T A 0.1436 28 167 0.5827 5.7923417560567336E-01
3L_3793990_SNP T G 0.05102 10 186 0.2002 1.9656314945401188E-01
3L_3794010_SNP C T 0.285 55 138 0.7396 7.3629618844731093E-01
3L_3794015_SNP T A 0.1709 34 165 0.1659 1.6331348787300026E-01
3L_3794017_SNP A G 0.1667 33 165 0.2849 2.8659610333865015E-01
3L_3794018_SNP A T 0.1667 33 165 0.1307 1.2793708571072293E-01
3L_3794029_SNP C T 0.4764 91 100 0.5358 5.2766322246518271E-01
3L_3794031_SNP C T 0.3298 62 126 0.8642 8.6087001762250670E-01
3L_3794035_SNP T A 0.2063 39 150 0.2408 2.3801768329748729E-01
3L_3794038_SNP T A 0.2646 50 139 0.6172 6.1204058287753949E-01
3L_3794041_SNP G T 0.3037 58 133 0.8289 8.2760705599512774E-01
3L_3794042_SNP T A 0.4764 91 100 0.3736 3.6858764759728890E-01
3L_3794048_SNP T A 0.3152 58 126 0.9858 9.8530489123731779E-01
3L_3794054_SNP T A 0.3224 59 124 0.89 8.8724481846171921E-01
3L_3794055_SNP C A 0.3369 63 124 0.9118 9.1105887432150379E-01
3L_3794057_SNP G A 0.3105 59 131 0.981 9.8071983349823910E-01
3L_3794060_SNP A C 0.2905 52 127 0.952 9.5183367919152484E-01
3L_3794061_SNP A C 0.3474 66 124 0.9796 9.7931927082769454E-01
3L_3794072_SNP A T 0.4688 90 102 0.4328 4.2731109311454218E-01
3L_3794086_SNP A G 0.1421 28 169 0.4362 4.3089460330853446E-01
3L_3794091_SNP G A 0.4792 92 100 0.5158 5.0969854740822562E-01
3L_3794133_DEL C CC 0.09744 19 176 0.3324 3.3301258603868678E-01
3L_3794137_SNP A T 0.09574 18 170 0.3046 2.9844963785131406E-01
3L_3794142_DEL TT T 0.2951 54 129 0.5648 5.5034675677357492E-01
3L_3794154_SNP C G 0.232 45 149 0.8542 8.5232800745227200E-01
3L_3794159_SNP C A 0.2332 45 148 0.8909 8.8888393535978805E-01
3L_3794161_SNP A T 0.08543 17 182 0.0213 2.0370268157873919E-02
3L_3794162_SNP T C 0.2256 44 151 0.2534 2.4729322288647648E-01
3L_3794166_SNP G T 0.05528 11 188 0.4567 4.5394138770337777E-01
3L_3794185_SNP G C 0.06533 13 186 0.6154 6.1322124790419696E-01
3L_3794235_SNP A G 0.4255 80 108 0.4344 4.2228099418082365E-01
3L_3794274_DEL A AGACAAGCA 0.4894 92 96 0.2996 2.8749186376384395E-01
3L_3794332_SNP G C 0.09137 18 179 0.2747 2.6875176577592730E-01
3L_3794368_SNP T A 0.06701 13 181 0.4605 4.5748332382105172E-01
3L_3794375_SNP A G 0.1005 20 179 0.8918 8.9087979672234696E-01
3L_3794380_SNP A G 0.2526 49 145 0.9209 9.1991782278100154E-01
3L_3794387_SNP C T 0.07179 14 181 0.488 4.8276031335982805E-01
3L_3794396_INS AT A 0.07179 14 181 0.8783 8.7748162910544658E-01
3L_3794400_INS AA A 0.06806 13 178 0.9617 9.6077811096429699E-01
3L_3794412_SNP T C 0.3212 62 131 0.328 3.2237367788530669E-01
3L_3794470_SNP C A 0.4844 93 99 0.9154 9.1405262601184800E-01
3L_3794546_SNP T C 0.05528 11 188 0.4858 4.8200126068762406E-01
3L_3794562_SNP A T 0.05051 10 188 0.7432 7.4149073269801535E-01
3L_3794574_SNP T A 0.101 20 178 0.5632 5.6079666534354811E-01
3L_3794596_SNP C T 0.3724 73 123 0.668 6.6383301425865859E-01
3L_3794611_SNP A G 0.4844 93 99 0.2339 2.2724004186805902E-01
3L_3794613_SNP G C 0.07035 14 185 0.6956 6.9383823293095792E-01
3L_3794615_SNP G C 0.07071 14 184 0.6816 6.7973215604965109E-01
3L_3794621_SNP C G 0.1224 24 172 0.3838 3.8011233566046143E-01
3L_3794628_SNP A C 0.05076 10 187 0.7604 7.5838703986786660E-01
3L_3794633_SNP T G 0.4202 79 109 0.2587 2.5511705576331589E-01
3L_3794654_SNP C A 0.3763 73 121 0.4646 4.6554603078094525E-01
3L_3794658_SNP G C 0.1837 36 160 0.2787 2.7272373539481465E-01
3L_3794672_SNP A T 0.2602 51 145 0.5243 5.1841807663334150E-01
3L_3794686_SNP A G 0.065 13 187 0.9609 9.6065037258509234E-01
3L_3794714_SNP C T 0.06566 13 185 0.6923 6.9081373348268427E-01
3L_3794764_SNP T A 0.5 97 97 0.0585 5.9237583585442462E-02
3L_3794802_SNP C G 0.4583 88 104 0.1076 9.9738499365870092E-02
3L_3794806_SNP G T 0.4381 85 109 0.1081 1.0187131294827656E-01
3L_3794816_SNP C T 0.06566 13 185 0.515 5.1205836509988578E-01
3L_3794967_DEL C TG 0.288 55 136 0.6561 6.5787054090016306E-01
3L_3794984_INS TT T 0.1676 30 149 0.5612 5.5937808120876276E-01
3L_3795063_SNP A G 0.359 70 125 0.9283 9.2834057590101526E-01
3L_3795078_SNP G T 0.3264 63 130 0.2909 2.8596448233839744E-01
3L_3795086_SNP G A 0.4339 82 107 0.3738 3.7031559294105620E-01
3L_3795119_SNP T A 0.291 55 134 0.3987 3.9664164215617215E-01
3L_3795140_SNP A C 0.2408 46 145 0.6511 6.4715961784552067E-01
3L_3795146_SNP A C 0.1885 36 155 0.776 7.7196992513424245E-01
3L_3795188_SNP T A 0.08854 17 175 0.1328 1.2675023835727417E-01
3L_3795215_SNP A G 0.1421 26 157 0.4078 3.9392591196958648E-01
3L_3795217_SNP A T 0.05789 11 179 0.715 7.0852261478943357E-01
3L_3795237_SNP A G 0.05291 10 179 0.7719 7.6794601547328012E-01
3L_3795256_SNP G A 0.05851 11 177 0.647 6.4020806548886278E-01
3L_3795280_SNP A T 0.2198 40 142 0.6761 6.6900424944511316E-01
3L_3795334_SNP C T 0.3029 53 122 0.1801 1.7456600126043365E-01
3L_3795336_SNP G A 0.2 35 140 0.5303 5.2138413889243607E-01
3L_3795347_SNP T C 0.3873 67 106 0.4337 4.3078159674429239E-01
3L_3795378_SNP T G 0.0733 14 177 0.4596 4.5077251783831418E-01
3L_3795384_SNP T G 0.1676 31 154 0.4854 4.8132813999016422E-01
3L_3795416_SNP C A 0.4545 85 102 0.7955 7.9123238683166175E-01
3L_3795450_SNP G A 0.06283 12 179 0.804 7.9909337579553064E-01
3L_3795487_SNP A C 0.4022 74 110 0.6795 6.6759864726676765E-01
3L_3795495_SNP A T 0.05789 11 179 0.7025 6.9575374069024232E-01
3L_3795515_SNP T C 0.06599 13 184 0.7572 7.5449734308695315E-01
3L_3795527_SNP T G 0.09645 19 178 0.474 4.6932593757190955E-01
3L_3795538_SNP T A 0.102 20 176 0.4995 4.9333399134837685E-01
3L_3795539_SNP T A 0.2969 57 135 0.7564 7.5122715480777791E-01
3L_3795542_SNP T C 0.1026 20 175 0.4921 4.8509964165877628E-01
3L_3795555_SNP T G 0.2253 41 141 0.9278 9.2547286552339636E-01
3L_3795558_SNP C G 0.2216 41 144 0.9467 9.4512605041612952E-01
3L_3795593_SNP G A 0.4426 81 102 0.8088 8.0397039591245212E-01
3L_3795675_SNP A T 0.1908 33 140 0.5986 5.9001858174026078E-01
3L_3795693_DEL T TCCCC 0.07772 15 178 0.549 5.4888534062267325E-01
3L_3795696_SNP T C 0.05172 9 165 0.2943 2.8689191544486725E-01
3L_3795699_SNP G C 0.1055 21 178 0.7728 7.7081567369523019E-01
3L_3795718_SNP T C 0.06633 13 183 0.05125 4.8754096764730109E-02
3L_3795846_SNP T A 0.2437 48 149 0.5342 5.2972991121665935E-01
3L_3795857_SNP A G 0.09278 18 176 0.1598 1.5716580348648201E-01
3L_3795938_SNP G A 0.1237 24 170 0.6084 6.0307273625717128E-01
3L_3795940_SNP A G 0.1231 24 171 0.6121 6.0777130232693399E-01
3L_3795943_SNP G T 0.4105 78 112 0.2011 1.9552455975135485E-01
3L_3795989_SNP T G 0.06061 12 186 0.9075 9.0646874505524566E-01
3L_3796026_SNP G A 0.06383 12 176 0.9009 9.0009563154240535E-01
3L_3796037_DEL G GA 0.09137 18 179 0.5153 5.1025282974737629E-01
3L_3796047_INS GGGC T 0.2211 42 148 0.8427 8.3937298849439346E-01
3L_3796083_SNP G T 0.07653 15 181 0.4109 4.0536574726644803E-01
3L_3796116_SNP G A 0.4404 85 108 0.7695 7.6544195074534160E-01
3L_3796121_SNP G T 0.445 85 106 0.8238 8.2178249153839966E-01
3L_3796155_SNP A G 0.1302 25 167 0.6973 6.9243622941320027E-01
3L_3796207_SNP T G 0.08629 17 180 0.4142 4.0892850492718413E-01
3L_3796226_SNP T A 0.3455 66 125 0.4022 3.9587170942046124E-01
3L_3796240_SNP T G 0.4041 78 115 0.5963 5.9063822136775679E-01
3L_3796242_SNP G A 0.4084 78 113 0.556 5.4807428096473054E-01
3L_3796247_SNP C T 0.1106 22 177 0.642 6.3934237853008880E-01
3L_3796251_SNP T C 0.1361 26 165 0.4732 4.6397505723734267E-01
3L_3796253_SNP A G 0.4115 79 113 0.5394 5.3403869701475903E-01
3L_3796258_SNP T C 0.4359 85 110 0.5775 5.7226613649247093E-01
3L_3796264_SNP C A 0.07071 14 184 0.708 7.0505360821583873E-01
3L_3796270_SNP C T 0.06667 13 182 0.8092 8.0832613486741434E-01
3L_3796276_SNP A T 0.4742 92 102 0.5635 5.6202880364052987E-01
3L_3796282_SNP T G 0.07107 14 183 0.8768 8.7571643254981313E-01
3L_3796284_SNP A T 0.08629 17 180 0.8918 8.9066696304453463E-01
3L_3796310_SNP A T 0.4474 85 105 0.5706 5.6168959361888771E-01
3L_3796338_DEL TTT C 0.4392 83 106 0.7543 7.4868526608072794E-01
3L_3796342_SNP T A 0.3757 71 118 0.8914 8.8864328829387218E-01
3L_3796347_SNP T A 0.06061 12 186 0.7961 7.9430517694707936E-01
3L_3796459_SNP T C 0.07273 12 153 0.4113 3.8238128090621404E-01
3L_3796460_SNP T C 0.07317 12 152 0.502 4.7503970207598623E-01
3L_3796474_SNP A T 0.1685 31 153 0.9522 9.5059013086280131E-01
3L_3796475_SNP A C 0.09091 17 170 0.9203 9.2757430016213160E-01
3L_3796478_SNP A C 0.3898 69 108 0.9564 9.6003931884789495E-01
3L_3796508_SNP C T 0.06736 13 180 0.3578 3.4896856262144926E-01
3L_3796583_SNP C T 0.07853 15 176 0.5553 5.4697127660953448E-01
3L_3796666_SNP G T 0.07568 14 171 0.537 5.2484346699624829E-01
3L_3796692_SNP C G 0.06283 12 179 0.2673 2.5688935337993679E-01
3L_3796709_SNP G C 0.06842 13 177 0.9213 9.1950060386317367E-01
3L_3796759_SNP C T 0.4555 87 104 0.6036 5.9559827838458324E-01
3L_3796787_DEL G GG 0.2663 49 135 0.5347 5.2674498442086581E-01
3L_3796798_SNP G C 0.05051 10 188 0.749 7.4632300463149637E-01
3L_3796808_SNP G A 0.08543 17 182 0.1225 1.1968712679019711E-01
3L_3796822_SNP C A 0.05556 11 187 0.8183 8.1653178444761509E-01
3L_3796883_SNP A G 0.3627 70 123 0.8142 8.1198634981721818E-01
3L_3796886_SNP A C 0.3526 67 123 0.9578 9.5702300009893082E-01
3L_3796896_SNP T C 0.08205 16 179 0.1777 1.7396351273659505E-01
3L_3796902_SNP T C 0.2513 49 146 0.07364 6.9886982935096362E-02
3L_3796970_SNP G T 0.4404 85 108 0.2283 2.2978041142371497E-01
3L_3796973_SNP C G 0.2256 44 151 0.8833 8.8137556998232069E-01
3L_3797021_SNP C T 0.2902 56 137 0.76 7.6180286547211695E-01
3L_3797075_SNP T A 0.05556 11 187 0.292 2.8673789527953852E-01
3L_3797125_SNP G A 0.3553 70 127 0.3137 3.0897139516463878E-01
3L_3797132_SNP A T 0.4021 78 116 0.3574 3.5167908017302496E-01
3L_3797163_SNP C T 0.2806 55 141 0.9606 9.6025777147434521E-01
3L_3797201_SNP A C 0.2707 49 132 0.6381 6.3240399096514954E-01
3L_3797204_SNP G A 0.06915 13 175 0.3112 3.1276323016827789E-01
3L_3797233_SNP T C 0.1436 27 161 0.6554 6.5037897431272718E-01
3L_3797273_SNP C A 0.1282 25 170 0.4423 4.3970411470922510E-01
3L_3797275_DEL T TG 0.1276 25 171 0.4373 4.3517518320834536E-01
3L_3797282_DEL T GAAATGA 0.1269 25 172 0.4678 4.6352894921477017E-01
3L_3797287_SNP G A 0.07101 12 157 0.499 4.8954474479664356E-01
3L_3797288_SNP A T 0.07059 12 158 0.5081 4.9441768073151182E-01
3L_3797333_SNP G A 0.05102 10 186 0.7666 7.6398446495035155E-01
3L_3797342_SNP T A 0.05076 10 187 0.7604 7.5819323559719720E-01
3L_3797375_SNP A C 0.202 40 158 0.8418 8.4019058155488080E-01
3L_3797388_SNP G T 0.07576 15 183 0.5011 4.9667100084964744E-01
3L_3797403_SNP G A 0.08247 16 178 0.9464 9.4632361133606857E-01
3L_3797409_SNP G C 0.07614 15 182 0.6042 6.0103437615774113E-01
3L_3797425_DEL T TAGGCCCAT 0.06599 13 184 0.3544 3.4869091757123472E-01
3L_3797482_SNP C T 0.4194 78 108 0.8202 8.1681568833331497E-01
3L_3797488_SNP A T 0.1071 21 175 0.6494 6.4787174492814847E-01
3L_3797603_SNP T C 0.3316 63 127 0.7422 7.4052012789133714E-01
3L_3797609_SNP T C 0.1128 22 173 0.7232 7.2032241488810000E-01
3L_3797610_SNP A C 0.1746 33 156 0.6146 6.0683011833254397E-01
3L_3797642_SNP C T 0.2258 42 144 0.6816 6.7105043882826565E-01
3L_3797660_SNP T C 0.05102 10 186 0.8457 8.4359378127582418E-01
3L_3797698_SNP G A 0.1709 34 165 0.8599 8.5877937054437803E-01
3L_3797728_SNP G T 0.3109 60 133 0.5916 5.8481791386020132E-01
3L_3797791_SNP G A 0.1111 22 176 0.9426 9.4220891894983316E-01
3L_3797832_SNP G C 0.06 12 188 0.6085 6.0625472770283695E-01
3L_3797839_SNP A G 0.1055 21 178 0.01359 1.2785280083790819E-02
3L_3797840_SNP G A 0.1111 22 176 0.5675 5.6349321056761958E-01
3L_3797841_SNP T C 0.1582 31 165 0.8427 8.4162408992490589E-01
3L_3797859_SNP G A 0.1005 20 179 0.9275 9.2687600745989618E-01
3L_3797877_SNP C T 0.1206 24 175 0.7269 7.2501088903641930E-01
3L_3797883_SNP A C 0.101 20 178 0.9548 9.5439966808000232E-01
3L_3797901_SNP A C 0.2386 47 150 0.8471 8.4556067341775198E-01
3L_3797911_SNP T G 0.1111 22 176 0.6723 6.6979316521855359E-01
3L_3797914_SNP A G 0.101 20 178 0.9554 9.5507944113900145E-01
3L_3797917_DEL TG A 0.3608 70 124 0.6337 6.2844871838347061E-01
3L_3797957_SNP G A 0.2577 50 144 0.584 5.8249210231255333E-01
3L_3798139_SNP G C 0.05025 10 189 0.6753 6.7282914818920680E-01
3L_3798179_SNP T C 0.4352 84 109 0.3181 3.0993710734766944E-01
3L_3798185_SNP C T 0.291 55 134 0.2011 1.9265584316711715E-01
3L_3798188_SNP C A 0.07071 14 184 0.5639 5.6037601682333671E-01
3L_3798197_SNP T G 0.1015 20 177 0.6 5.9555970024880711E-01
3L_3798198_SNP T C 0.1667 32 160 0.1243 1.1722548962645363E-01
3L_3798203_SNP T G 0.075 15 185 0.7288 7.2720644145732094E-01
3L_3798224_SNP A C 0.3949 77 118 0.8289 8.2744066288249507E-01
3L_3798263_SNP A C 0.09645 19 178 0.2393 2.3440555226404214E-01
3L_3798264_SNP C A 0.09645 19 178 0.2391 2.3426378397074243E-01
3L_3798269_SNP C T 0.5 98 98 0.62 6.1594569954727285E-01
3L_3798287_SNP A G 0.07538 15 184 0.8157 8.1419738731668634E-01
3L_3798328_SNP C T 0.2694 52 141 0.7979 7.9368194651904611E-01
3L_3798413_SNP C A 0.06566 13 185 0.8567 8.5569781828078950E-01
3L_3798434_SNP A G 0.075 15 185 0.7288 7.2720644145732094E-01
3L_3798491_DEL T TTGAGTTAT 0.05076 10 187 0.9474 9.4707097523859929E-01
3L_3798496_SNP T A 0.1556 28 152 0.3166 3.0243115975958657E-01
3L_3798565_SNP T G 0.1413 26 158 0.7419 7.3769773698203966E-01
3L_3798583_SNP G A 0.4898 96 100 0.3237 3.1789459989792823E-01
3L_3798625_SNP G C 0.4947 94 96 0.4193 4.1168950418164629E-01
3L_3798630_INS T TCAAAGACACTAGAATATTCTAGGGTCTTTGCCCAAAT 0.4895 93 97 0.5838 5.7946874576960017E-01
3L_3798631_SNP T G 0.1374 25 157 0.9109 9.0911491261991151E-01
3L_3798634_SNP T C 0.05699 11 182 0.5091 5.0530298422149345E-01
3L_3798648_SNP T G 0.06667 13 182 0.473 4.7086985329298170E-01
3L_3798652_SNP T G 0.06122 12 184 0.8495 8.4737064289450226E-01
3L_3798653_SNP T A 0.3886 75 118 0.8116 8.0828884616243202E-01
3L_3798655_SNP T C 0.05076 10 187 0.4883 4.8398324873787146E-01
3L_3798670_SNP A T 0.05612 11 185 0.5928 5.8701379214890004E-01
3L_3798672_SNP A T 0.05128 10 185 0.6902 6.8507928832359122E-01
3L_3798674_SNP A T 0.07772 15 178 0.5559 5.4872737019385320E-01
3L_3798676_SNP A T 0.08696 16 168 0.9448 9.4394500184411356E-01
3L_3798681_SNP T A 0.3481 63 118 0.3774 3.7158790684185639E-01
3L_3798686_SNP T G 0.3627 70 123 0.3434 3.3549079591263165E-01
3L_3798694_SNP T C 0.1724 30 144 0.9051 9.0471396371559831E-01
3L_3798718_SNP A T 0.3679 71 122 0.8396 8.3666937117972273E-01
3L_3798719_SNP G T 0.05584 11 186 0.485 4.8135248110781559E-01
3L_3798722_SNP T C 0.3744 73 122 0.717 7.1324759795818782E-01
3L_3798725_SNP C A 0.1276 25 171 0.7995 7.9731415613438283E-01
3L_3798726_SNP G A 0.2113 41 153 0.8601 8.5819906277511249E-01
3L_3798729_SNP T A 0.1282 25 170 0.7737 7.7120426559322164E-01
3L_3798731_DEL T CA 0.132 26 171 0.9885 9.8831864630656319E-01
3L_3798732_SNP A T 0.06548 11 157 0.4886 4.8851214589152747E-01
3L_3798734_SNP A T 0.07035 14 185 0.4681 4.6646723683639313E-01
3L_3798736_SNP T A 0.0618 11 167 0.4888 4.7647773901769130E-01
3L_3798737_SNP A G 0.3641 71 124 0.9256 9.2445652646294074E-01
3L_3798738_SNP G C 0.114 22 171 0.6269 6.2258726203947778E-01
3L_3798748_SNP T C 0.06154 12 183 0.7713 7.6803863590710975E-01
3L_3798750_SNP C A 0.05076 10 187 0.3079 3.0215578191668058E-01
3L_3798752_INS AATTTTAAAA A 0.1158 22 168 0.7034 6.9775336724835968E-01
3L_3798758_SNP T A 0.1257 21 146 0.1503 1.4982271790668933E-01
3L_3798763_SNP T C 0.4579 87 103 0.4326 4.2475745455183878E-01
3L_3798771_SNP T A 0.1368 26 164 0.5145 5.0734768812048947E-01
3L_3798774_SNP C T 0.1354 26 166 0.6011 5.9666396457470428E-01
3L_3798799_SNP A C 0.1173 21 158 0.1447 1.4942685499174313E-01
3L_3798807_SNP A G 0.05102 10 186 0.4859 4.8056961256806252E-01
3L_3798885_SNP A C 0.4508 87 106 0.1481 1.4043557661586592E-01
3L_3798935_SNP A C 0.366 71 123 0.6379 6.3292293745390538E-01
3L_3798999_SNP C T 0.4439 87 109 0.2072 2.0111880226491063E-01
3L_3799018_INS AA A 0.0733 14 177 0.4934 4.8336520500207569E-01
3L_3799035_SNP A G 0.3909 77 120 0.1133 1.0990962464823928E-01
3L_3799081_SNP A G 0.1224 24 172 0.5485 5.4302648298079870E-01
3L_3799088_SNP T A 0.06599 13 184 0.67 6.6710848386157173E-01
3L_3799102_SNP T A 0.3724 73 123 0.1513 1.4573336625522115E-01
3L_3799124_SNP G C 0.09195 16 158 0.5531 5.5383040265780104E-01
3L_3799212_SNP T A 0.4337 85 111 0.1385 1.3448235309251988E-01
3L_3799253_SNP A G 0.2083 40 152 0.548 5.4341718347124246E-01
3L_3799281_SNP A G 0.3367 66 130 0.3208 3.1696296913882138E-01
3L_3799284_SNP A T 0.4663 90 103 0.1051 1.0059095450089017E-01
3L_3799291_SNP C T 0.2938 57 137 0.08008 7.4212325560500211E-02
3L_3799294_DEL T TGGC 0.2902 56 137 0.05591 5.1254568929387283E-02
3L_3799303_SNP T A 0.299 58 136 0.05639 5.1872628711663427E-02
3L_3799319_SNP T A 0.1495 29 165 0.9437 9.4264351743827834E-01
3L_3799348_SNP A T 0.2513 49 146 0.2388 2.3046991659633176E-01
3L_3799356_SNP T G 0.3684 70 120 0.08739 7.9129296833181789E-02
3L_3799377_SNP T C 0.1407 28 171 0.3012 2.9697978878090969E-01
3L_3799387_SNP G T 0.4 78 117 0.08322 7.8553178529970485E-02
3L_3799403_SNP G A 0.4051 79 116 0.09478 8.9953356739462254E-02
3L_3799408_SNP T C 0.4112 81 116 0.1206 1.1581860757482965E-01
3L_3799425_SNP G A 0.05584 11 186 0.494 4.8972205518049061E-01
3L_3799432_DEL AAA A 0.0829 16 177 0.1978 1.9349529618570471E-01
3L_3799440_SNP T C 0.06701 13 181 0.2643 2.5931758739012245E-01
3L_3799444_SNP A T 0.05584 11 186 0.5036 5.0033803729052162E-01
3L_3799489_SNP A G 0.1667 32 160 0.663 6.5983442879389442E-01
3L_3799514_SNP C G 0.3175 60 129 0.05526 5.2383725008715326E-02
3L_3799554_SNP G A 0.4227 82 112 0.2189 2.1843900668656924E-01
3L_3799678_SNP A G 0.2642 51 142 0.9487 9.4797619147332735E-01
3L_3799834_SNP A G 0.1744 34 161 0.9574 9.5710291901136824E-01
3L_3799878_SNP C G 0.1378 27 169 0.4245 4.1962533877005559E-01
3L_3799890_SNP A G 0.4115 79 113 0.1682 1.7492613913670407E-01
3L_3799947_SNP G T 0.3979 76 115 0.02869 2.9038034571101542E-02
3L_3799968_SNP C G 0.05102 10 186 0.4813 4.7641006255454699E-01
3L_3800088_SNP T C 0.1497 28 159 0.7259 7.2043761279475915E-01
3L_3800094_SNP C T 0.2128 40 148 0.5508 5.4059904293150529E-01
3L_3800103_SNP T G 0.2287 43 145 0.8234 8.1882706325765531E-01
3L_3800136_SNP A G 0.3175 60 129 0.9226 9.2290923212732712E-01
3L_3800140_SNP T C 0.06122 12 184 0.3664 3.6274472763064747E-01
3L_3800151_SNP A C 0.4262 78 105 0.02625 2.1649347857792257E-02
3L_3800157_SNP T C 0.171 33 160 0.826 8.2351999601805670E-01
3L_3800256_SNP T C 0.1497 28 159 0.01493 1.3564916719260000E-02
3L_3800368_SNP G T 0.2581 48 138 0.9468 9.4550304850409794E-01
3L_3800402_SNP T G 0.3799 68 111 0.215 2.0570424456068870E-01
3L_3800445_SNP C T 0.1128 22 173 0.1143 1.1015518010907699E-01
3L_3800457_SNP G C 0.2135 41 151 0.6242 6.1670964883044199E-01
3L_3800463_SNP T C 0.3032 57 131 0.9064 9.0486159301247415E-01
3L_3800475_SNP C T 0.3385 65 127 0.9055 9.0441301896253168E-01
3L_3800523_SNP T C 0.3938 76 117 0.06962 6.5015789856664258E-02
3L_3800557_SNP C G 0.1224 24 172 0.9215 9.2064540348068491E-01
3L_3800564_SNP G A 0.1959 38 156 0.00833 7.1059705991037229E-03
3L_3800610_SNP A G 0.3842 73 117 0.5713 5.6272956131030294E-01
3L_3800645_SNP T A 0.3439 65 124 0.9285 9.2678585154789228E-01
3L_3800669_SNP G T 0.3128 61 134 0.4203 4.1363135916265681E-01
3L_3800672_SNP G C 0.3179 62 133 0.3604 3.5616827843002352E-01
3L_3800696_SNP A G 0.06091 12 185 0.433 4.2775239656518838E-01
3L_3800709_SNP C T 0.1414 28 170 0.6282 6.2446573782071968E-01
3L_3800730_SNP C T 0.4256 83 112 0.08749 8.3473221872883530E-02
3L_3800743_SNP T C 0.1224 24 172 0.6603 6.6019769691787566E-01
3L_3800744_SNP A T 0.1465 29 169 0.5499 5.4545712012787528E-01
3L_3800754_SNP A T 0.132 26 171 0.6591 6.5484761871814667E-01
3L_3800755_SNP C T 0.1276 25 171 0.5835 5.7775841481819912E-01
3L_3800759_SNP C T 0.1055 21 178 0.8046 8.0286528888893327E-01
3L_3800769_SNP G A 0.2041 40 156 0.6402 6.3598425960064320E-01
3L_3800779_SNP C T 0.1515 30 168 0.8256 8.2657498408238239E-01
3L_3800785_DEL T ACCATTTC 0.1443 28 166 0.05396 5.0002620250394279E-02
3L_3800803_SNP T C 0.1762 34 159 0.2622 2.5434567988512680E-01
3L_3800822_SNP A T 0.08081 16 182 0.178 1.7488406182292715E-01
3L_3800824_SNP C T 0.07107 14 183 0.6875 6.8425055353754505E-01
3L_3800836_SNP T A 0.3196 62 132 0.9889 9.8875071975352713E-01
3L_3800848_SNP T A 0.1897 37 158 0.5737 5.6770523008218143E-01
3L_3800866_SNP A T 0.09548 19 180 0.1404 1.3694541810593563E-01
3L_3800873_SNP G C 0.3485 69 129 0.408 4.1161457973648075E-01
3L_3800874_SNP T C 0.1168 23 174 0.07997 8.1751608117439797E-02
3L_3800878_SNP A T 0.3846 75 120 0.5749 5.7497972821963650E-01
3L_3800895_SNP G C 0.3041 59 135 0.842 8.4170832295944287E-01
3L_3800970_SNP G C 0.08586 17 181 0.4239 4.1948704878697451E-01
3L_3801039_SNP A T 0.1968 37 151 0.1706 1.6303595537675575E-01
3L_3801043_SNP G T 0.2995 56 131 0.7706 7.6687939286259732E-01
3L_3801109_SNP T G 0.1164 22 167 0.02804 2.5496473231860134E-02
3L_3801123_SNP G A 0.1786 35 161 0.8138 8.1080158852876960E-01
3L_3801186_SNP T C 0.1515 30 168 0.8106 8.0884570297610758E-01
3L_3801207_SNP G A 0.4485 87 107 0.6406 6.3660485385465337E-01
3L_3801212_SNP A G 0.07 14 186 0.7717 7.7033001368207721E-01
3L_3801225_SNP A C 0.05051 10 188 0.1432 1.4074379103213441E-01
3L_3801255_SNP T C 0.224 43 149 0.09334 8.9092948563771035E-02
3L_3801316_SNP A G 0.05025 10 189 1.52e-06 1.2313443678413380E-06
3L_3801498_SNP T C 0.101 20 178 0.9256 9.2497709905487735E-01
3L_3801504_SNP C T 0.151 29 163 0.9315 9.2993528832961569E-01
3L_3801519_SNP T C 0.3542 68 124 0.1843 1.7799230682977307E-01
3L_3801531_SNP A T 0.4184 82 114 0.8951 8.9393402866252070E-01
3L_3801543_SNP G T 0.09137 18 179 0.9417 9.4112269095544421E-01
3L_3801549_SNP C T 0.09137 18 179 0.9417 9.4112269095544421E-01
3L_3801552_SNP T A 0.09137 18 179 0.9417 9.4112269095544421E-01
3L_3801606_INS TAA T 0.3257 57 118 0.9324 9.3524597829615252E-01
3L_3801607_SNP A T 0.1243 22 155 0.9074 9.1148283495327331E-01
3L_3801609_DEL T TG 0.3107 55 122 0.9735 9.7479191137385668E-01
3L_3801633_SNP C T 0.1472 29 168 0.3157 3.1064497586785167E-01
3L_3801696_SNP T C 0.4495 89 109 0.379 3.7602231942651088E-01
3L_3801827_SNP C G 0.3636 72 126 0.9827 9.8256484322454241E-01
3L_3801830_SNP A G 0.3673 72 124 0.9684 9.6832431904597627E-01
3L_3801898_SNP A G 0.08122 16 181 0.7889 7.8638949132967817E-01
3L_3801941_SNP C T 0.3641 71 124 0.2746 2.7156644884506798E-01
3L_3801954_SNP A T 0.392 78 121 0.6022 6.0004235209813783E-01
3L_3801967_SNP G A 0.3897 76 119 0.6372 6.3433682572524530E-01
3L_3801992_SNP A G 0.145 29 171 0.1236 1.2124342888645234E-01
3L_3802024_SNP G C 0.3979 76 115 0.3088 3.0432513869574984E-01
3L_3802096_SNP G T 0.4974 96 97 0.1828 1.7925071424838646E-01
3L_3802102_SNP A G 0.1071 21 175 0.1313 1.3068429769784395E-01
3L_3802105_SNP T A 0.4734 89 99 0.256 2.5597615618725278E-01
3L_3802119_SNP T A 0.4388 86 110 0.2136 2.0973483255481151E-01
3L_3802122_SNP A C 0.1005 20 179 0.1431 1.3981948760114893E-01
3L_3802190_DEL T TTTT 0.09645 19 178 0.0005959 5.0080869851668291E-04
3L_3802195_SNP A G 0.1218 24 173 0.04757 4.6213663122042593E-02
3L_3802196_SNP G A 0.09137 18 179 0.01076 1.3044147536823923E-02
3L_3802197_SNP T A 0.09596 19 179 0.0003591 3.1313728087507548E-04
3L_3802207_SNP C G 0.4021 78 116 0.4061 3.9885554878437590E-01
3L_3802233_SNP A G 0.198 39 158 0.5497 5.4837623691388127E-01
3L_3802235_SNP C T 0.197 39 159 0.519 5.1671685922426236E-01
3L_3802253_SNP A G 0.4541 89 107 0.2413 2.3890118942939464E-01
3L_3802347_SNP G T 0.4974 97 98 0.1363 1.3287674661508775E-01
3L_3802349_SNP A G 0.08543 17 182 0.06073 5.8524730919099634E-02
3L_3802365_SNP A C 0.08081 16 182 0.4051 4.0004899273097805E-01
3L_3802368_INS C CAAGAGCA 0.4352 84 109 0.2942 2.8679964673883429E-01
3L_3802377_SNP A G 0.08122 16 181 0.2586 2.5378661290083460E-01
3L_3802410_SNP T G 0.1156 23 176 0.2692 2.6746425322385514E-01
3L_3802421_SNP C G 0.2741 54 143 0.02114 1.9430674741122877E-02
3L_3802464_SNP C A 0.08081 16 182 0.3776 3.7470565795906741E-01
3L_3802473_SNP A G 0.3196 62 132 0.9741 9.7367980620460726E-01
3L_3802631_SNP C T 0.3315 61 123 0.2063 1.9257131797333860E-01
3L_3802641_SNP T C 0.4972 89 90 0.3835 4.5118966987644382E-01
3L_3802653_INS TGTTTTT T 0.07222 13 167 0.2318 2.4905160516158709E-01
3L_3802736_SNP G A 0.4205 82 113 0.9067 9.0565544304536660E-01
3L_3802755_SNP A T 0.299 58 136 0.1984 1.9072960719592458E-01
3L_3802841_SNP G T 0.4031 79 117 0.6993 6.9732371634389456E-01
3L_3802850_SNP G A 0.1015 20 177 0.3334 3.2748009951599211E-01
3L_3802875_SNP G C 0.1243 23 162 0.987 9.8682452092694795E-01
3L_3802876_SNP C A 0.3 54 126 0.2945 2.8919596013163862E-01
3L_3802889_SNP A G 0.1192 23 170 0.9917 9.9176630663969423E-01
3L_3802900_SNP A T 0.07 14 186 0.6693 6.6731621862459622E-01
3L_3802903_SNP G A 0.06061 12 186 0.5622 5.5796668047852327E-01
3L_3802920_SNP G C 0.3283 65 133 0.3926 3.8923749009526476E-01
3L_3802924_DEL A TT 0.3198 63 134 0.4775 4.7255755265706845E-01
3L_3802926_DEL T TT 0.2857 56 140 0.2958 2.8953626238410346E-01
3L_3802929_SNP G A 0.3724 73 123 0.07449 7.1218304924019066E-02
3L_3802938_SNP T C 0.3776 74 122 0.06922 6.6029698159310743E-02
3L_3802942_SNP G T 0.3814 74 120 0.04804 4.5597350898240720E-02
3L_3802961_SNP C A 0.285 55 138 0.273 2.6413622407990711E-01
3L_3803010_SNP A G 0.1123 21 166 0.9505 9.4981847418469234E-01
3L_3803058_SNP T G 0.3298 63 128 0.8376 8.3517947715375018E-01
3L_3803080_SNP A G 0.06599 13 184 0.0002665 2.7437575890343384E-04
3L_3803116_DEL G GGGCACTGGGAATTGTGGA 0.05076 10 187 0.3584 3.5402395645551143E-01
3L_3803144_SNP T C 0.2396 46 146 0.9413 9.4018813987017746E-01
3L_3803150_SNP T G 0.0603 12 187 0.7474 7.4557460011531851E-01
3L_3803243_SNP C T 0.1872 35 152 0.3014 2.8895535420308815E-01
3L_3803246_SNP A T 0.4457 78 97 0.9454 9.4316213081821898E-01
3L_3803252_SNP T G 0.06077 11 170 0.9756 9.7483268210983298E-01
3L_3803254_SNP T G 0.4085 67 97 0.6896 6.9822259037225487E-01
3L_3803293_SNP T G 0.1827 36 161 0.4708 4.6579539073828580E-01
3L_3803298_SNP T C 0.4821 94 101 0.5014 4.9729513414638338E-01
3L_3803414_SNP G C 0.4021 76 113 0.9642 9.6444089479179662E-01
3L_3803512_SNP T A 0.05556 11 187 0.7221 7.2340965955262004E-01
3L_3803515_SNP C A 0.08122 16 181 0.071 6.8486443092998964E-02
3L_3803529_SNP A G 0.2423 47 147 0.1124 1.0879742767495748E-01
3L_3803530_SNP G T 0.1523 30 167 0.9371 9.3675130490075087E-01
3L_3803533_SNP C A 0.08163 16 180 0.08424 8.0743066424105336E-02
3L_3803535_SNP C A 0.08421 16 174 0.07638 7.1461761191727438E-02
3L_3803561_SNP T A 0.1026 20 175 0.01842 1.7048725092916002E-02
3L_3803571_SNP G C 0.1295 25 168 0.9291 9.2873875646334225E-01
3L_3803576_SNP C A 0.08247 16 178 0.06762 6.4496152688155714E-02
3L_3803578_SNP G T 0.2404 44 139 0.1799 2.4956422871923356E-01
3L_3803582_SNP A C 0.3598 68 121 0.007619 6.0583939607688035E-03
3L_3803587_SNP T A 0.5 97 97 0.009936 8.8440021861894719E-03
3L_3803590_SNP G A 0.09694 19 177 0.2011 1.9623856193268741E-01
3L_3803607_SNP T C 0.4492 84 103 0.0336 3.1928904334055576E-02
3L_3803637_SNP G A 0.06316 12 178 0.9361 9.3468996165878826E-01
3L_3803681_SNP A C 0.2793 50 129 0.9764 9.7552532143084969E-01
3L_3803690_SNP C A 0.09341 17 165 0.07965 8.2019820711376881E-02
3L_3803697_SNP T G 0.4852 82 87 0.4839 4.6131442124452260E-01
3L_3803698_SNP T C 0.1005 19 170 0.01434 1.2544979904561481E-02
3L_3803719_SNP C G 0.1967 36 147 0.9779 9.7732428605911681E-01
3L_3803725_SNP A T 0.1436 26 155 0.798 7.9318104890027719E-01
3L_3803727_DEL C CCTTTATC 0.1492 27 154 0.9368 9.3556170827948393E-01
3L_3803738_SNP C G 0.1209 22 160 0.1907 1.7765026746784551E-01
3L_3803745_SNP A G 0.1141 21 163 0.1808 1.6919584341751281E-01
3L_3803831_SNP C T 0.2632 50 140 0.4771 4.6878285015638765E-01
3L_3803919_SNP T G 0.3978 72 109 0.8043 7.9915976480013284E-01
3L_3803940_SNP C T 0.05076 10 187 0.7594 7.5810180728575538E-01
3L_3803952_SNP A C 0.4737 90 100 0.5761 5.6679269750312611E-01
3L_3804010_SNP A G 0.05051 10 188 0.7761 7.7448644817027601E-01
3L_3804013_SNP A G 0.4769 93 102 0.09492 9.0134541185964423E-02
3L_3804076_SNP A G 0.4518 89 108 0.1246 1.1946092263799835E-01
3L_3804118_SNP T C 0.2718 53 142 0.8052 8.0281241376523105E-01
3L_3804154_SNP T G 0.2539 49 144 0.8202 8.1733453134240430E-01
3L_3804167_SNP C T 0.2642 51 142 0.8778 8.7657204697090396E-01
3L_3804262_SNP G A 0.05 10 190 0.8616 8.6072313712436421E-01
3L_3804397_SNP T C 0.3744 73 122 0.9143 9.1440324878604495E-01
3L_3804442_SNP G A 0.08247 16 178 0.8641 8.6269850319595376E-01
3L_3804552_SNP C T 0.09548 19 180 0.1914 1.8752513908688462E-01
3L_3804592_SNP A G 0.05051 10 188 0.3877 3.8417625120193422E-01
3L_3804595_SNP T C 0.1218 24 173 0.1698 1.6521808436270924E-01
3L_3804597_SNP A G 0.5 96 96 0.1988 1.9917271303642003E-01
3L_3804688_SNP G A 0.4796 94 102 0.5994 6.0019598403318752E-01
3L_3804714_SNP G T 0.1658 33 166 0.3745 3.7029110947493071E-01
3L_3804723_SNP C T 0.2737 52 138 0.7185 7.1719187135618823E-01
3L_3804760_SNP A C 0.4897 95 99 0.8079 8.0500976042935057E-01
3L_3804790_SNP A T 0.433 84 110 0.7859 7.8262045896425791E-01
3L_3804810_SNP T G 0.2552 49 143 0.1453 1.4039166541653814E-01
3L_3804850_SNP A G 0.4462 87 108 0.7047 7.0173961819517183E-01
3L_3804855_SNP G A 0.08673 17 179 0.8584 8.5673561084974492E-01
3L_3804856_SNP A T 0.1282 25 170 0.7123 7.0965947855539402E-01
3L_3804859_SNP A G 0.09184 18 178 0.2611 2.5775267599769658E-01
3L_3804882_SNP C T 0.1061 21 177 0.2197 2.1786025877991799E-01
3L_3804992_SNP A T 0.07254 14 179 0.5862 5.8220735522001221E-01
3L_3805064_SNP T G 0.08205 16 179 0.8087 8.0728028758035930E-01
3L_3805086_SNP A G 0.07254 14 179 0.007957 7.5282167283994162E-03
3L_3805087_SNP C T 0.05729 11 181 0.7776 7.7512288396987361E-01
3L_3805094_SNP A T 0.07407 14 175 0.00934 8.1919277703452770E-03
3L_3805190_SNP A C 0.07812 15 177 0.1023 9.5343214152445177E-02
3L_3805192_SNP T A 0.07692 15 180 0.09943 9.4194995748386967E-02
3L_3805194_DEL G GTTA 0.06701 13 181 0.01799 1.6443449749248260E-02
3L_3805203_SNP A G 0.08205 16 179 0.05107 4.7282600436796149E-02
3L_3805323_SNP C T 0.4451 81 101 0.1472 1.3847220661212212E-01
3L_3805345_INS ATCGAA A 0.05584 11 186 0.05387 5.1423042460555776E-02
3L_3805370_DEL T TCTAAGGAACTTCATTCAAGT 0.05699 11 182 0.3413 3.3334315709568096E-01
3L_3805497_DEL AA A 0.07568 14 171 0.01858 1.7758626170425871E-02
3L_3805513_SNP G A 0.07937 15 174 0.0106 8.6730111503542772E-03
3L_3805592_SNP T G 0.1124 20 158 0.1436 1.3706049745526838E-01
3L_3805624_SNP T A 0.3239 57 119 0.8567 8.5091117188011334E-01
3L_3805642_SNP A T 0.1559 29 157 0.2462 2.3153672026003369E-01
3L_3805684_INS CA C 0.08247 16 178 0.3488 3.4396334574237319E-01
3L_3805685_INS GCCAG G 0.1026 20 175 0.2664 2.6091990611565397E-01
3L_3805693_SNP A T 0.1111 22 176 0.3957 3.9044336817712133E-01
3L_3805787_DEL G GTTAGTAAG 0.05291 10 179 0.1266 1.1884269583373130E-01
3L_3805791_SNP C G 0.2079 37 141 0.3937 3.8177783769907869E-01
3L_3805793_SNP G A 0.08989 16 162 0.4354 4.1999509680071745E-01
3L_3805807_DEL A ATTACACAA 0.09045 18 181 0.4152 4.1869108176628456E-01
3L_3805814_SNP T A 0.1319 24 158 0.06097 5.4599537850602189E-02
3L_3805850_SNP T C 0.1333 26 169 0.6896 6.8619844967593713E-01
3L_3806221_SNP A C 0.1026 20 175 0.1834 1.8536008979190610E-01
3L_3806254_INS GG G 0.2155 39 142 0.09311 8.8739956034821432E-02
3L_3806264_SNP A G 0.06122 12 184 0.2014 2.0253613904679169E-01
3L_3806274_SNP T G 0.06599 13 184 0.2801 2.8208613592606580E-01
3L_3806292_SNP T A 0.1117 22 175 0.1295 1.3114155290241036E-01
3L_3806342_SNP T A 0.06599 13 184 0.435 4.2977525808264849E-01
3L_3806363_SNP G C 0.196 39 160 0.2012 1.9722040186008016E-01
3L_3806392_SNP T C 0.09596 19 179 0.06008 5.8403522247600433E-02
3L_3806464_SNP C T 0.3351 65 129 0.8817 8.8130700049413802E-01
3L_3806465_SNP A T 0.1117 22 175 0.847 8.4556131717804361E-01
3L_3806488_SNP G A 0.1218 24 173 0.7441 7.4222145862095679E-01
3L_3806491_SNP A G 0.1212 24 174 0.7631 7.6145624244255017E-01
3L_3806495_SNP T C 0.1077 21 174 0.7705 7.6726129492394990E-01
3L_3806497_SNP C T 0.1212 24 174 0.7631 7.6145624244255017E-01
3L_3806498_SNP A G 0.1212 24 174 0.7631 7.6145624244255017E-01
3L_3806503_SNP G T 0.2205 43 152 0.6349 6.3696414181845107E-01
3L_3806504_SNP C A 0.3594 69 123 0.8791 8.7725191625448284E-01
3L_3806532_SNP A G 0.4895 93 97 0.6859 6.7857320385774789E-01
3L_3806533_SNP C T 0.1231 24 171 0.7148 7.1239563613204171E-01
3L_3806546_DEL C CGA 0.1058 20 169 0.828 8.2429206904164376E-01
3L_3806552_SNP C T 0.1289 25 169 0.813 8.0990076009153988E-01
3L_3806562_SNP C T 0.08673 17 179 0.971 9.7054424043121057E-01
3L_3806585_SNP T G 0.09596 19 179 0.9524 9.5206602165111309E-01
3L_3806619_SNP C A 0.08205 16 179 0.6241 6.2121213546236898E-01
3L_3806623_SNP T G 0.1005 20 179 0.8845 8.8359774618834031E-01
3L_3806629_SNP A T 0.09091 18 180 0.8991 8.9793146616971042E-01
3L_3806633_SNP T A 0.1 20 180 0.8928 8.9212847591065714E-01
3L_3806639_SNP A G 0.09231 18 177 0.9005 8.9891139577667301E-01
3L_3806649_SNP G A 0.1005 20 179 0.8748 8.7398332126999234E-01
3L_3806689_SNP G C 0.1036 20 173 0.8815 8.8057970451959688E-01
3L_3806695_SNP A C 0.1472 29 168 0.8962 8.9526737293447101E-01
3L_3806697_SNP T C 0.4639 90 104 0.9722 9.7175948696786696E-01
3L_3806714_SNP T C 0.09645 19 178 0.9276 9.2673883815989766E-01
3L_3806721_SNP G A 0.09424 18 173 0.9242 9.2265038457134030E-01
3L_3806728_SNP A G 0.06633 13 183 0.006921 6.3802299734326325E-03
3L_3806729_SNP G A 0.09596 19 179 0.603 6.0165368239300299E-01
3L_3806744_SNP A G 0.09326 18 175 0.5049 4.9966850236238392E-01
3L_3806750_SNP G T 0.101 20 178 0.8751 8.7385546772750455E-01
3L_3806791_DEL T AAAAGATATACC 0.08205 16 179 0.9649 9.6465032546060681E-01
3L_3806804_SNP C G 0.07853 15 176 0.9292 9.2743804765438276E-01
3L_3806917_SNP C T 0.09596 19 179 0.6116 6.1039061381833348E-01
3L_3806937_SNP T C 0.1457 29 170 0.5251 5.2241760095888790E-01
3L_3806955_SNP C T 0.1212 24 174 0.4921 4.8760819915697884E-01
3L_3807006_SNP C T 0.1263 25 173 0.8001 7.9794913070646989E-01
3L_3807017_SNP G T 0.05025 10 189 0.3394 3.3520736241826454E-01
3L_3807200_SNP A G 0.09091 18 180 0.01416 1.3465777464807614E-02
3L_3807203_SNP T A 0.1111 22 176 0.4416 4.4040870779036223E-01
3L_3807293_SNP G C 0.1616 32 166 0.2533 2.5570890934480639E-01
3L_3807299_SNP G A 0.1523 30 167 0.2185 2.2027005890305562E-01
3L_3807326_SNP C G 0.1371 27 170 0.1573 1.5298926485368236E-01
3L_3807344_SNP C T 0.3716 68 115 0.8201 8.1864919309899764E-01
3L_3807413_SNP G A 0.4086 76 110 0.6562 6.4806927730478470E-01
3L_3807449_SNP T A 0.3655 72 125 0.9246 9.2389456375516810E-01
3L_3807527_SNP T C 0.3692 72 123 0.621 6.2191233441196392E-01
3L_3807845_SNP C A 0.4592 90 106 0.7164 7.1250506679068026E-01
3L_3807902_SNP A C 0.4388 86 110 0.9892 9.8904077497008147E-01
3L_3807923_SNP A G 0.467 92 105 0.8665 8.6539312740712382E-01
3L_3808034_SNP G A 0.05584 11 186 0.7666 7.6488601476283846E-01
3L_3808138_SNP G T 0.05556 11 187 0.4036 4.0010346113014572E-01
3L_3808144_SNP C A 0.05102 10 186 0.234 2.3165853752215604E-01
3L_3808189_SNP A G 0.07143 14 182 0.4881 4.8810921777999150E-01
3L_3808324_SNP C T 0.1378 27 169 0.2422 2.3694487479190007E-01
3L_3808372_SNP A G 0.1061 21 177 0.001671 1.5449400222617080E-03
3L_3808405_SNP A G 0.1015 20 177 0.4254 4.2139879498815735E-01
3L_3808440_SNP G A 0.3026 59 136 0.8471 8.4815866737210421E-01
3L_3808456_SNP G C 0.08586 17 181 0.9987 9.9864301981662140E-01
3L_3808469_SNP T C 0.4592 90 106 0.9225 9.2267895145270229E-01
3L_3808474_SNP A C 0.1212 24 174 0.415 4.0978258588825023E-01
3L_3808495_SNP T A 0.05556 11 187 0.7816 7.8000167293754497E-01
3L_3808501_SNP T C 0.4583 88 104 0.3618 3.6668840022421156E-01
3L_3808633_SNP T C 0.07143 14 182 0.9656 9.6527381472456453E-01
3L_3808663_SNP A G 0.05584 11 186 0.785 7.8292959446843824E-01
3L_3808786_SNP C T 0.05584 11 186 0.8909 8.8984597057247106E-01
3L_3808857_SNP G A 0.1263 24 166 0.6779 6.7356246092305061E-01
3L_3808962_SNP A T 0.09845 19 174 0.8793 8.7712490535094556E-01
3L_3808973_INS AGATA A 0.06417 12 175 0.8846 8.8343176174681637E-01
3L_3809037_SNP G T 0.06522 12 172 0.7122 7.0764497420062933E-01
3L_3809158_SNP T C 0.1015 20 177 0.5533 5.4806843864157184E-01
3L_3809205_SNP T G 0.3247 63 131 0.3348 3.2901045268330620E-01
3L_3809261_SNP T C 0.1061 21 177 0.6299 6.2600311042533152E-01
3L_3809288_SNP T C 0.1538 30 165 0.4281 4.2180159137168505E-01
3L_3809294_SNP A T 0.1538 30 165 0.4281 4.2180159137168505E-01
3L_3809301_SNP C T 0.1658 32 161 0.3979 3.9351779581800894E-01
3L_3809333_SNP C T 0.4154 81 114 0.4378 4.3197540388052447E-01
3L_3809335_SNP T C 0.3333 65 130 0.2208 2.1409097883181749E-01
3L_3809343_SNP G T 0.06667 13 182 0.9684 9.6813709326585218E-01
3L_3809362_SNP G A 0.3128 61 134 0.1552 1.5071495583394645E-01
3L_3809384_SNP G A 0.4227 82 112 0.5148 5.0932799806513884E-01
3L_3809438_SNP G C 0.07143 14 182 0.701 6.9698406133117485E-01
3L_3809603_SNP G T 0.3245 61 127 0.6348 6.3065930512311641E-01
3L_3809669_SNP G A 0.1307 26 173 0.1404 1.3802958601471460E-01
3L_3809852_SNP A C 0.1244 24 169 0.1616 1.5878229205134931E-01
3L_3809942_SNP G C 0.4433 86 108 0.4771 4.7564632877034896E-01
3L_3810047_SNP T G 0.1777 35 162 0.06955 6.7006610652540183E-02
3L_3810064_SNP C T 0.1429 28 168 0.1575 1.5416464393788665E-01
3L_3810099_SNP A G 0.2165 42 152 0.4649 4.5925493454896993E-01
3L_3810144_SNP C T 0.3878 76 120 0.1572 1.5720955884812760E-01
3L_3810219_SNP A G 0.08629 17 180 0.9526 9.5203836670366782E-01
3L_3810225_SNP T C 0.07653 15 181 0.0001255 1.0127218952061909E-04
3L_3810232_SNP C T 0.05208 10 182 0.01357 2.9084140583151369E-02
3L_3810244_SNP A G 0.06533 13 186 4.007e-05 3.5043382947221998E-05
3L_3810265_SNP G C 0.06 12 188 0.271 2.6794409121383800E-01
3L_3810267_SNP C T 0.08 16 184 0.0002048 1.8669944385101740E-04
3L_3810272_SNP A C 0.05528 11 188 0.2382 2.3409733019474588E-01
3L_3810273_SNP C T 0.06 12 188 0.271 2.6794409121383800E-01
3L_3810282_SNP G T 0.05528 11 188 0.1906 1.8702563502789238E-01
3L_3810286_SNP T C 0.06 12 188 0.271 2.6794409121383800E-01
3L_3810290_SNP A G 0.06 12 188 0.271 2.6794409121383800E-01
3L_3810319_SNP C G 0.07732 15 179 0.4068 4.0210905904469829E-01
3L_3810343_SNP A T 0.3608 70 124 0.7998 7.9703766246292596E-01
3L_3810422_SNP G A 0.07143 14 182 0.8648 8.6339608818522984E-01
3L_3810428_SNP C G 0.07216 14 180 0.7255 7.2613268415785626E-01
3L_3810506_SNP G T 0.05556 11 187 0.3684 3.6404251227457551E-01
3L_3810526_SNP A C 0.1641 32 163 0.1231 1.2091866065885770E-01
3L_3810527_SNP C A 0.1726 34 163 0.0683 6.5957167157956728E-02
3L_3810552_SNP C G 0.1117 22 175 0.77 7.6809493908316206E-01
3L_3810554_SNP T C 0.0603 12 187 0.01118 1.0579278008072391E-02
3L_3810560_SNP G C 0.1122 22 174 0.7274 7.2741687478238459E-01
3L_3810584_SNP A G 0.07692 15 180 0.9734 9.7311856960162912E-01
3L_3810614_SNP T C 0.07732 15 179 0.9063 9.0509557414230790E-01
3L_3810661_SNP C T 0.07692 15 180 0.8887 8.8732941811382460E-01
3L_3810670_SNP A C 0.3947 75 115 0.9905 9.9033864454565179E-01
3L_3810683_SNP T C 0.4896 94 98 0.9277 9.2625443624555415E-01
3L_3810686_SNP G A 0.05 10 190 0.001158 1.0776284915801901E-03
3L_3810695_SNP A G 0.4923 96 99 0.9177 9.1660165293442353E-01
3L_3810716_SNP C A 0.4635 89 103 0.9996 9.9957799209497078E-01
3L_3810739_SNP T C 0.06566 13 185 0.8563 8.5478278923039075E-01
3L_3810758_SNP T G 0.08122 16 181 0.3988 3.9234947798747888E-01
3L_3810759_SNP T G 0.07653 15 181 0.1831 1.8138803045026741E-01
3L_3810776_SNP C T 0.3005 58 135 0.5917 5.8863845432385409E-01
3L_3810883_SNP A C 0.06091 12 185 0.8117 8.0920328376307959E-01
3L_3810917_SNP G T 0.2674 50 137 0.9368 9.3544682673649837E-01
3L_3810968_SNP T C 0.1015 20 177 0.2292 2.2343232968996396E-01
3L_3810971_SNP A T 0.4162 82 115 0.6434 6.3968948684727844E-01
3L_3810974_SNP T C 0.1566 31 167 0.4183 4.1436660524044533E-01
3L_3810992_SNP G C 0.1546 30 164 0.4761 4.7167678902632204E-01
3L_3810995_SNP G T 0.148 29 167 0.5471 5.4255336973328327E-01
3L_3811003_SNP G C 0.1531 30 166 0.4964 4.9151242269594408E-01
3L_3811022_SNP G A 0.4124 80 114 0.5882 5.8225195443316813E-01
3L_3811052_SNP C T 0.1503 29 164 0.4698 4.6227307936951423E-01
3L_3811118_SNP C A 0.1237 24 170 0.4393 4.3254462068255095E-01
3L_3811131_SNP G T 0.1354 26 166 0.3263 3.2078166609211767E-01
3L_3811233_SNP T G 0.4691 91 103 0.8031 8.0289132409270081E-01
3L_3811251_SNP C G 0.4286 84 112 0.3713 3.7232695881003319E-01
3L_3811268_SNP T C 0.335 66 131 0.769 7.6696499533814622E-01
3L_3811270_SNP A G 0.05 10 190 0.8871 8.8637369987685966E-01
3L_3811404_SNP A C 0.3247 63 131 0.9773 9.7694400746502241E-01
3L_3811405_SNP C A 0.3299 64 130 0.9824 9.8208042558012532E-01
3L_3811515_SNP A G 0.07 14 186 0.3938 3.9081869286768567E-01
3L_3811549_SNP A G 0.3141 60 131 0.2448 2.3756448963925669E-01
3L_3811686_SNP T C 0.0804 16 183 0.1784 1.7682544090874386E-01
3L_3811688_SNP G C 0.3163 62 134 0.6141 6.1065394992919830E-01
3L_3811785_SNP T G 0.06061 12 186 0.5943 5.9653594363411544E-01
3L_3811805_SNP T A 0.07 14 186 0.09738 9.5287829194817153E-02
3L_3811859_SNP C A 0.3454 67 127 0.4885 4.9064712861348525E-01
3L_3811862_SNP G T 0.07035 14 185 0.09498 9.2497492976452267E-02
3L_3811904_SNP C A 0.4175 81 113 0.2056 2.0381308097712381E-01
3L_3811908_SNP T G 0.4105 78 112 0.2774 2.7618709115067175E-01
3L_3811911_SNP A T 0.349 67 125 0.5892 5.8990728587874786E-01
3L_3811924_SNP A C 0.3846 75 120 0.3693 3.7057776014504518E-01
3L_3811931_SNP A T 0.05051 10 188 0.9561 9.5562828505506414E-01
3L_3812082_SNP C G 0.4817 92 99 0.9398 9.3950852211718328E-01
3L_3812096_SNP C T 0.4339 82 107 0.8586 8.5729154007158392E-01
3L_3812100_SNP A G 0.4225 79 108 0.8847 8.8341050454464987E-01
3L_3812157_SNP T C 0.4271 82 110 0.8047 8.0502814868275618E-01
3L_3812226_SNP C T 0.4485 87 107 0.8581 8.5604549889558257E-01
3L_3812309_SNP G A 0.3194 61 130 0.334 3.2869059530338018E-01
3L_3812408_SNP C A 0.3191 60 128 0.03533 3.1363686600764856E-02
3L_3812423_SNP G A 0.3231 63 132 0.03024 2.9442398377074422E-02
3L_3812457_SNP A C 0.4175 81 113 0.1353 1.2936786401414935E-01
3L_3812499_SNP T C 0.3144 61 133 0.01464 1.3435499577022149E-02
3L_3812511_SNP C T 0.2462 48 147 0.01863 1.7970504626006439E-02
3L_3812613_SNP T C 0.05025 10 189 0.224 2.2030648760911642E-01
3L_3812652_SNP G A 0.1347 26 167 0.7652 7.6114408763473163E-01
3L_3812684_SNP G A 0.1407 28 171 0.01376 1.3207352810089763E-02
3L_3812703_SNP G T 0.1224 24 172 0.5213 5.1694194521567305E-01
3L_3812744_SNP C T 0.09184 18 178 0.5627 5.5780553177151826E-01
3L_3812760_SNP T G 0.1111 22 176 0.1133 1.0934175268269053E-01
3L_3812775_SNP T C 0.342 66 127 0.654 6.4930628449779271E-01
3L_3812850_SNP T C 0.06566 13 185 0.182 1.7932180333399517E-01
3L_3812863_SNP C T 0.06533 13 186 0.3903 3.8724818686352658E-01
3L_3812901_SNP C T 0.3402 66 128 0.1112 1.0568585495506266E-01
3L_3812970_SNP G A 0.1768 35 163 0.4353 4.3149785135653995E-01
3L_3812973_SNP A T 0.2071 41 157 0.3565 3.5299319553065889E-01
3L_3813030_SNP T G 0.2245 44 152 0.2002 1.9499940051907561E-01
3L_3813039_SNP C A 0.2284 45 152 0.2296 2.2502936315400590E-01
3L_3813051_SNP T C 0.1276 25 171 0.8105 8.0792198586383912E-01
3L_3813072_SNP T C 0.1117 22 175 0.2168 2.1195336111890251E-01
3L_3813094_SNP T A 0.09645 19 178 0.3803 3.7683723932864410E-01
3L_3813111_SNP G T 0.1077 21 174 0.3241 3.1771293034734882E-01
3L_3813113_SNP C T 0.07 14 186 0.09738 9.5287829194817153E-02
3L_3813153_SNP C T 0.1122 22 174 0.2517 2.4563174499906415E-01
3L_3813222_SNP A G 0.05025 10 189 0.3205 3.1663908027665544E-01
3L_3813399_SNP T G 0.06218 12 181 0.8129 8.1008122174006014E-01
3L_3813538_SNP T C 0.3795 74 121 0.9441 9.4340519827276403E-01
3L_3813731_SNP G C 0.06633 13 183 0.1593 2.3625019126649238E-01
3L_3813839_SNP A C 0.4205 82 113 0.8346 8.3204311377197937E-01
3L_3813964_SNP T C 0.1218 24 173 0.7921 7.8973245985923157E-01
3L_3813972_SNP A G 0.08163 16 180 0.2558 2.4953337496842687E-01
3L_3813999_SNP G A 0.4167 80 112 0.7428 7.4203458333136174E-01
3L_3814002_SNP G T 0.4053 77 113 0.4513 4.4334739909497867E-01
3L_3814019_SNP T C 0.3385 65 127 0.0983 9.2498762469413021E-02
3L_3814021_SNP G A 0.4271 82 110 0.4828 4.7533040714521657E-01
3L_3814028_SNP C G 0.4136 79 112 0.4148 4.0737298816037415E-01
3L_3814030_SNP A T 0.289 50 123 0.5849 6.3478687120962829E-01
3L_3814032_DEL A TT 0.1534 27 149 0.927 9.2411922632104893E-01
3L_3814085_SNP T G 0.3594 69 123 0.04283 4.2016030439133011E-02
3L_3814115_SNP C T 0.3724 73 123 0.03417 3.4692997257001583E-02
3L_3814160_SNP C T 0.456 88 105 0.921 9.2120136029234179E-01
3L_3814225_SNP T C 0.4974 97 98 0.4188 4.1376224844610832E-01
3L_3814366_SNP C T 0.2062 40 154 0.5907 5.8635985277177705E-01
3L_3814440_SNP T C 0.05051 10 188 0.8755 8.7458799186305258E-01
3L_3814461_SNP T C 0.05 10 190 0.2913 2.8830920563565077E-01
3L_3814488_SNP A G 0.06533 13 186 0.8803 8.7931588097701163E-01
3L_3814508_SNP A C 0.1667 33 165 0.7829 7.8173116926252240E-01
3L_3814523_SNP C T 0.299 58 136 0.2196 2.1520769547813356E-01
3L_3814549_SNP T G 0.05025 10 189 0.006479 6.4221632265287210E-03
3L_3814716_SNP T G 0.06061 12 186 0.6959 6.9349069575373612E-01
3L_3814742_SNP G C 0.269 53 144 0.2966 2.9058303462378221E-01
3L_3814776_DEL A AA 0.3032 57 131 0.3072 3.0638727380118913E-01
3L_3814795_SNP T A 0.3351 64 127 0.4691 4.6932011919484384E-01
3L_3814801_SNP G C 0.2462 48 147 0.3275 3.2066671754888254E-01
3L_3814804_SNP A G 0.2449 48 148 0.3223 3.1667991172699073E-01
3L_3814829_SNP A C 0.3316 64 129 0.356 3.6080052388711692E-01
3L_3814835_SNP A G 0.06566 13 185 0.5349 5.3112335500363961E-01
3L_3814853_SNP T C 0.06566 13 185 0.9091 9.0867491991336335E-01
3L_3814862_SNP T A 0.3822 73 118 0.6025 6.0035665344539546E-01
3L_3814863_SNP G T 0.3822 73 118 0.6532 6.5197920929584052E-01
3L_3814925_SNP G A 0.3533 65 119 0.4051 3.9889850139546712E-01
3L_3814937_SNP T G 0.3617 68 120 0.01014 8.5043656325176874E-03
3L_3814944_SNP A C 0.3552 65 118 0.003628 3.0698066211298039E-03
3L_3814993_SNP G A 0.3542 68 124 0.008486 7.4431952145416983E-03
3L_3815022_SNP C A 0.4485 87 107 0.02009 1.8281374259487740E-02
3L_3815031_SNP G A 0.4359 85 110 0.03316 3.0683612467663091E-02
3L_3815055_DEL T TT 0.05076 10 187 0.5238 5.2060209667746893E-01
3L_3815186_SNP G C 0.2513 48 143 0.03632 3.3943839798149633E-02
3L_3815384_SNP A T 0.055 11 189 0.7705 7.6905713336392112E-01
3L_3815397_SNP T G 0.06122 12 184 0.5821 5.8030408464105265E-01
3L_3815450_SNP A C 0.05556 11 187 0.2794 2.7440783277482172E-01
3L_3815451_SNP A C 0.05528 11 188 0.2819 2.7796352035017291E-01
3L_3815457_SNP T A 0.05076 10 187 0.1855 1.8056928682438611E-01
3L_3815589_SNP A G 0.4074 77 112 0.7824 7.8070606271717080E-01
3L_3815658_SNP C T 0.2474 48 146 0.3023 2.9408067147857964E-01
3L_3815808_SNP G C 0.4896 94 98 0.8557 8.5532566484085182E-01
3L_3815964_SNP T G 0.05528 11 188 0.5738 5.7213311501276665E-01
3L_3816138_SNP T A 0.0804 16 183 0.03679 3.5371025655231536E-02
3L_3816276_SNP G A 0.06533 13 186 0.1237 1.2078267649010166E-01
3L_3816285_SNP T G 0.1378 27 169 0.3983 3.9364331889774995E-01
3L_3816425_SNP T C 0.05641 11 184 0.3677 3.6147043324442396E-01
3L_3816456_SNP C T 0.06186 12 182 0.2477 2.4363344002734766E-01
3L_3816508_SNP A T 0.06599 13 184 0.02028 1.8938585078480067E-02
3L_3816597_SNP T G 0.3692 72 123 0.8012 7.9907848828516392E-01
3L_3816623_SNP C A 0.09596 19 179 0.128 1.2430382149485342E-01
3L_3816708_SNP G A 0.3814 74 120 0.6858 6.8438959229050567E-01
3L_3816723_SNP G A 0.3834 74 119 0.6966 6.9637154330564155E-01
3L_3816807_SNP A G 0.09645 19 178 0.9398 9.3948338433664424E-01
3L_3816894_SNP T C 0.09845 19 174 0.1394 1.3855426907600865E-01
3L_3816936_SNP C T 0.09184 18 178 0.07987 8.1446914360536471E-02
3L_3816942_SNP G A 0.09694 19 177 0.1449 1.4562839518683623E-01
3L_3816957_SNP A G 0.09596 19 179 0.1252 1.2153499069472906E-01
3L_3817228_SNP T A 0.1608 32 167 0.1373 1.3430283098882279E-01
3L_3817286_SNP G A 0.3706 73 124 0.8354 8.3331839014391274E-01
3L_3817308_SNP G C 0.4588 89 105 0.9422 9.4117968957489473E-01
3L_3817311_SNP C A 0.1061 21 177 0.1462 1.4233850095998757E-01
3L_3817313_SNP T G 0.1061 21 177 0.2264 2.2255463438659573E-01
3L_3817351_SNP T G 0.269 53 144 0.3791 3.7484834537292933E-01
3L_3817378_SNP G C 0.07538 15 184 0.429 4.2504335735122856E-01
3L_3817412_SNP T C 0.1374 25 157 0.005688 5.0889356293976288E-03
3L_3817413_SNP A T 0.1229 22 157 0.01292 1.1466455621518318E-02
3L_3817538_SNP G C 0.4742 92 102 0.5904 5.9108509504948326E-01
3L_3817613_SNP T C 0.06633 13 183 0.97 9.7011614831717541E-01
3L_3817712_SNP T G 0.2604 50 142 0.6947 6.9507257607470896E-01
3L_3817734_SNP G A 0.08081 16 182 0.1275 1.2324515628565946E-01
3L_3817757_SNP A G 0.3947 75 115 0.6818 6.8344895412005813E-01
3L_3817873_SNP G C 0.3452 68 129 0.02556 2.5985093429283037E-02
3L_3817888_SNP C T 0.2959 58 138 0.05435 5.0882883783326283E-02
3L_3817891_SNP G C 0.2887 56 138 0.04739 4.3909129346281876E-02
3L_3818279_SNP G A 0.06091 12 185 0.3393 3.3397980616956058E-01
3L_3818322_SNP T C 0.1837 36 160 0.1144 1.1371063154682337E-01
3L_3818408_DEL TA T 0.1421 26 157 0.3649 3.4848576816051247E-01
3L_3818451_SNP T C 0.06806 13 178 0.1964 1.9224487204208229E-01
3L_3818526_SNP C T 0.3782 73 120 0.6548 6.4879278449766065E-01
3L_3818528_SNP C T 0.07653 15 181 0.005528 4.8299110197637385E-03
3L_3818562_SNP G T 0.0567 11 183 0.647 6.4207586813353013E-01
3L_3818570_SNP T C 0.171 33 160 0.7771 7.7357955389431265E-01
3L_3818686_SNP A T 0.1744 34 161 0.5816 5.7726978208884916E-01
3L_3818721_SNP A T 0.06533 13 186 0.3134 3.0924118938973988E-01
3L_3818796_SNP A G 0.3333 65 130 0.1723 1.6697515128920271E-01
3L_3818807_SNP T C 0.3418 67 129 0.1386 1.3445901683439454E-01
3L_3818816_SNP G A 0.3622 71 125 0.3357 3.3142561579575436E-01
3L_3818869_SNP G C 0.1786 35 161 0.3201 3.1568783556484115E-01
3L_3819097_SNP C T 0.05612 11 185 0.8587 8.5724506247358967E-01
3L_3819138_SNP A G 0.05076 10 187 0.2542 2.4855736079063817E-01
3L_3819149_DEL AC T 0.07216 14 180 0.6267 6.2285342136677324E-01
3L_3819350_SNP G C 0.1832 35 156 0.355 3.4907092655699201E-01
3L_3819396_SNP T C 0.1624 32 165 0.4905 4.8790558791752203E-01
3L_3819405_SNP A C 0.171 33 160 0.5234 5.1724756620955792E-01
3L_3819417_SNP C G 0.1875 36 156 0.4937 4.8708587096508826E-01
3L_3819425_SNP C T 0.1852 35 154 0.3738 3.6481502590863701E-01
3L_3819428_INS TATTATTATTATTATTATTAT T 0.08995 17 172 0.9717 9.7116205398292244E-01
3L_3819431_SNP A T 0.1799 34 155 0.3669 3.6195188389907074E-01
3L_3819480_SNP G A 0.2826 52 132 0.2791 2.6377015780818425E-01
3L_3819592_SNP A T 0.09137 18 179 0.1605 1.5633421277679294E-01
3L_3819627_SNP G A 0.196 39 160 0.4563 4.5276287810960747E-01
3L_3819664_SNP C A 0.3041 59 135 0.3695 3.6470383660965444E-01
3L_3819673_SNP C T 0.055 11 189 0.002458 2.3072682932765705E-03
3L_3819726_SNP G A 0.4462 87 108 0.6664 6.6225081116304318E-01
3L_3819831_SNP T G 0.2062 40 154 0.3516 3.4709615992372289E-01
3L_3819987_SNP C A 0.4819 93 100 0.9893 9.8916442421778716E-01
3L_3820039_SNP C T 0.07107 14 183 0.6367 6.3452351509312266E-01
3L_3820076_SNP A G 0.05699 11 182 0.2674 2.5887050750281415E-01
3L_3820139_SNP G T 0.1015 20 177 0.09947 9.5678518989437578E-02
3L_3820154_SNP A C 0.3454 67 127 0.4886 4.9000046071226300E-01
3L_3820175_SNP T G 0.3542 68 124 0.2096 2.1253408926970163E-01
3L_3820184_SNP C T 0.3564 67 121 0.2604 2.5213534326515974E-01
3L_3820215_SNP G T 0.2978 53 125 0.8533 8.7106544527969998E-01
3L_3820251_SNP A C 0.3737 71 119 0.2635 2.5871534623346881E-01
3L_3820269_SNP C A 0.1465 29 169 0.2229 2.1881641793315509E-01
3L_3820296_SNP T C 0.07614 15 182 0.4545 4.4916532428184508E-01
3L_3820297_SNP C T 0.1134 22 172 0.1822 1.7578631104434728E-01
3L_3820342_SNP C T 0.2474 48 146 0.8534 8.5109937432304639E-01
3L_3820549_DEL A AA 0.2412 41 129 0.9056 9.0532108457997507E-01
3L_3820558_SNP T C 0.09091 18 180 0.4223 4.1818115195773886E-01
3L_3820654_SNP G A 0.1173 23 173 0.4761 4.7162287309773676E-01
3L_3820765_SNP G A 0.1649 32 162 0.612 6.0507005430303340E-01
3L_3820800_SNP T C 0.241 47 148 0.6103 6.0410545885678224E-01
3L_3820803_SNP G A 0.1042 20 172 0.573 5.6695402720232257E-01
3L_3820804_SNP A G 0.06878 13 176 0.5291 5.1962593605596941E-01
3L_3820806_SNP T G 0.1649 32 162 0.443 4.3519237437579483E-01
3L_3820846_SNP C A 0.05422 9 157 0.253 2.2487995804927985E-01
3L_3820876_SNP T C 0.1474 28 162 0.4777 4.7924283904680653E-01
3L_3820883_MNP TGC GCT 0.3425 62 119 0.333 3.2904237294354577E-01
3L_3820929_SNP G T 0.1905 36 153 0.2734 2.7121357388960265E-01
3L_3820941_SNP G C 0.1905 36 153 0.2588 2.5192985081986685E-01
3L_3820943_SNP A G 0.2021 38 150 0.6055 5.9351291291982822E-01
3L_3820964_SNP A T 0.1192 23 170 0.4459 4.3763601362469506E-01
3L_3820978_SNP C T 0.1192 23 170 0.1507 1.4236035673061487E-01
3L_3821038_SNP C T 0.06566 13 185 0.0006416 5.7745678632624810E-04
3L_3821207_SNP G A 0.25 48 144 0.3867 3.7732231890675128E-01
3L_3821244_SNP A T 0.1168 23 174 0.5543 5.4919242448155026E-01
3L_3821260_SNP T G 0.1173 23 173 0.7503 7.4855596001644309E-01
3L_3821293_SNP C G 0.3575 69 124 0.7126 7.1303846616730060E-01
3L_3821304_SNP C G 0.1212 24 174 0.5356 5.3138208475893545E-01
3L_3821307_SNP T C 0.2656 51 141 0.1489 1.4058347419218120E-01
3L_3821311_SNP A G 0.2487 49 148 0.9082 9.0726924783963581E-01
3L_3821394_SNP C T 0.1168 23 174 0.6258 6.2180093161461447E-01
3L_3821441_SNP C T 0.09794 19 175 0.08932 8.3530219349421397E-02
3L_3821454_SNP T A 0.07107 14 183 0.6353 6.3105965734801628E-01
3L_3821462_SNP T C 0.09278 18 176 0.09905 9.2705657146732734E-02
3L_3821467_SNP T A 0.4789 91 99 0.452 4.4728249551916766E-01
3L_3821499_SNP T C 0.1026 20 175 0.07488 7.0139979013988510E-02
3L_3821577_SNP A C 0.1111 22 176 0.2695 2.6416553584142000E-01
3L_3821609_SNP G C 0.1378 27 169 0.6117 6.0659924840619461E-01
3L_3821617_SNP C A 0.0733 14 177 0.6537 6.4760296711939058E-01
3L_3821618_SNP T A 0.0733 14 177 0.6537 6.4760296711939058E-01
3L_3821624_SNP G C 0.1099 21 170 0.7315 7.2675475035983972E-01
3L_3821664_SNP A G 0.4227 82 112 0.4027 4.0223262886655775E-01
3L_3821673_SNP G T 0.4 74 111 0.3801 3.7579061385304602E-01
3L_3821818_SNP A G 0.2251 43 148 0.8104 8.0567069195217977E-01
3L_3821841_SNP T C 0.4188 80 111 0.3598 3.4867845153483512E-01
3L_3821844_SNP G A 0.4451 81 101 0.3914 3.7914987827100044E-01
3L_3821845_SNP G C 0.4219 81 111 0.411 4.0258690215997761E-01
3L_3822079_SNP A C 0.483 85 91 0.9283 9.3445098529703607E-01
3L_3822087_SNP T C 0.08163 16 180 0.6579 6.5347101038269595E-01
3L_3822236_SNP A G 0.09231 18 177 0.3529 3.4431009757667153E-01
3L_3822248_SNP G A 0.139 26 161 0.09804 8.9746182936359831E-02
3L_3822250_MNP TTG GCC 0.125 23 161 0.1485 1.4016060688590803E-01
3L_3822254_SNP A T 0.1452 27 159 0.09457 8.7305865272947036E-02
3L_3822257_MNP GAAAA TGGCC 0.1436 27 161 0.0924 8.6542326108895562E-02
3L_3822263_SNP G C 0.1444 27 160 0.09388 8.7131569939305376E-02
3L_3822264_SNP G C 0.139 26 161 0.1493 1.4330883903426939E-01
3L_3822297_SNP T A 0.09231 18 177 0.5373 5.3139724590152726E-01
3L_3822299_SNP T A 0.1077 21 174 0.405 3.9725357890427326E-01
3L_3822336_SNP G T 0.1134 22 172 0.6646 6.6165273281292702E-01
3L_3822337_SNP A G 0.05025 10 189 0.7035 7.0279712710256503E-01
3L_3822353_SNP C T 0.09548 19 180 0.3392 3.3539717245532108E-01
3L_3822368_SNP G T 0.07107 14 183 0.02234 2.1626094406671723E-02
3L_3822406_SNP A G 0.474 91 101 0.7004 6.9574079568828795E-01
3L_3822411_SNP A G 0.1077 21 174 0.05422 5.2591286357830301E-02
3L_3822474_SNP T C 0.1156 23 176 0.4442 4.4019897609833669E-01
3L_3822496_SNP A C 0.1106 22 177 0.2855 2.8130530191902992E-01
3L_3822522_SNP G A 0.2368 45 145 0.406 3.9833536624576260E-01
3L_3822574_SNP G A 0.4072 79 115 0.1114 1.2002579693581028E-01
3L_3822630_SNP G T 0.342 66 127 0.1653 1.6248866775487480E-01
3L_3822709_SNP A G 0.05025 10 189 0.2563 2.5345928813400209E-01
3L_3822715_SNP A C 0.1282 25 170 0.9401 9.3924355591395770E-01
3L_3822724_SNP A T 0.3731 72 121 0.1299 1.2342391351947091E-01
3L_3822774_SNP A C 0.3636 68 119 0.9991 9.9914063315702273E-01
3L_3822899_SNP C G 0.09596 19 179 0.4984 4.9470782193945118E-01
3L_3822920_SNP T C 0.09596 19 179 0.4077 4.0429066141870351E-01
3L_3822924_SNP C T 0.09091 18 180 0.5755 5.7123135418235549E-01
3L_3822965_SNP A G 0.06122 12 184 0.6629 6.6069761234932267E-01
3L_3823058_SNP T G 0.05612 11 185 0.05261 6.1755432744869589E-02
3L_3823059_SNP C G 0.08673 17 179 0.3912 3.8712404379921339E-01
3L_3823078_SNP T C 0.1269 25 172 0.08936 8.5861080050667171E-02
3L_3823144_SNP A T 0.1026 20 175 0.1893 1.8311420852904414E-01
3L_3823160_SNP C A 0.2828 56 142 0.7865 7.8428063167838746E-01
3L_3823211_SNP A C 0.2448 47 145 0.5062 5.0892795832215298E-01
3L_3823238_DEL AA C 0.07254 14 179 0.7168 7.1312280724468202E-01
3L_3823250_SNP C T 0.06633 13 183 0.4877 4.8344005759985620E-01
3L_3823252_SNP T A 0.3776 74 122 0.4535 4.4819613495724819E-01
3L_3823377_SNP T C 0.4947 94 96 0.6045 5.9898407919662722E-01
3L_3823388_SNP T C 0.4872 95 100 0.5506 5.4531006721885400E-01
3L_3823392_SNP G C 0.4794 93 101 0.5914 5.8752804047759777E-01
3L_3823543_DEL G CAACTCAA 0.2486 45 136 0.6382 6.3285740388493772E-01
3L_3823586_SNP C A 0.1378 27 169 0.5038 4.9894431760836988E-01
3L_3823610_SNP G C 0.474 91 101 0.09681 9.2023246745744580E-02
3L_3823630_SNP C T 0.101 20 178 0.5062 5.0244862098873955E-01
3L_3823689_SNP A C 0.2462 48 147 0.9571 9.5648250843722538E-01
3L_3823713_SNP G T 0.3069 58 131 0.2708 2.6299742212468014E-01
3L_3823754_DEL AA A 0.2 38 152 0.4543 4.6655262196747649E-01
3L_3823780_SNP A T 0.1327 26 170 0.7855 7.8469191352014811E-01
3L_3823804_SNP C T 0.1192 23 170 0.9521 9.5161939634690185E-01
3L_3823827_SNP G A 0.2653 52 144 0.2303 2.2532917281769960E-01
3L_3823845_SNP G T 0.2183 43 154 0.07732 7.4485372492922933E-02
3L_3823853_SNP T C 0.1929 38 159 0.08348 8.0523938237476597E-02
3L_3823877_SNP G C 0.3351 65 129 0.4941 4.8966885039094321E-01
3L_3823940_SNP T C 0.201 39 155 0.3303 3.2472457390926623E-01
3L_3823949_SNP A G 0.3061 60 136 0.803 8.0034949056218874E-01
3L_3824115_SNP A G 0.433 84 110 0.8988 8.9988588055229979E-01
3L_3824237_SNP A T 0.1327 26 170 0.5744 5.7074037748008999E-01
3L_3824275_SNP G T 0.4764 91 100 0.4198 4.1803873452770368E-01
3L_3824280_SNP T A 0.3089 59 132 0.2863 2.8425834615115653E-01
3L_3824298_SNP A C 0.05584 11 186 0.3464 3.4239696053790314E-01
3L_3824299_SNP C A 0.05584 11 186 0.3464 3.4239696053790314E-01
3L_3824336_SNP T G 0.07732 15 179 0.6503 6.4425135949760670E-01
3L_3824397_SNP T C 0.05076 10 187 0.9396 9.3889407703116290E-01
3L_3824603_SNP T C 0.05556 11 187 0.7099 7.0677192410895273E-01
3L_3824653_SNP T C 0.0603 12 187 0.641 6.3817941871568884E-01
3L_3824698_SNP A T 0.09 18 182 0.02751 2.6548609949557808E-02
3L_3824917_SNP A C 0.1371 27 170 0.8061 8.0487203502413895E-01
3L_3824922_SNP G A 0.3021 58 134 0.6373 6.3138099049464103E-01
3L_3824961_SNP T A 0.487 94 99 0.4118 4.0337517793267774E-01
3L_3824980_SNP C T 0.1523 30 167 0.3417 3.3791086217946398E-01
3L_3825032_SNP A T 0.4822 95 102 0.49 4.8929421874300938E-01
3L_3825053_SNP A G 0.4949 97 99 0.5233 5.1836532702272597E-01
3L_3825096_SNP G T 0.2784 54 140 0.5894 5.8344165901601353E-01
3L_3825099_SNP A C 0.377 72 119 0.9699 9.6965014451916609E-01
3L_3825109_SNP T C 0.4819 93 100 0.5911 5.8604879235481511E-01
3L_3825116_SNP G A 0.2704 53 143 0.681 6.7704443790008018E-01
3L_3825117_SNP C A 0.2755 54 142 0.6377 6.3307061584873559E-01
3L_3825160_SNP T C 0.07035 14 185 0.6366 6.3590688848369159E-01
3L_3825165_SNP A G 0.07035 14 185 0.6366 6.3590688848369159E-01
3L_3825258_SNP T A 0.1606 31 162 0.1634 1.5836012429175306E-01
3L_3825569_SNP C T 0.05556 11 187 0.411 4.0642282545365727E-01
3L_3825681_SNP A T 0.2819 53 135 0.9205 9.2347845288922115E-01
3L_3826094_SNP T A 0.254 48 141 0.4566 4.4757938405157527E-01
3L_3826101_SNP A T 0.232 45 149 0.1122 1.0815399076646814E-01
3L_3826294_SNP G A 0.08586 17 181 0.8402 8.3975148533232857E-01
3L_3826311_SNP A T 0.05612 11 185 0.456 4.5224058272208245E-01
3L_3826317_SNP A C 0.06122 12 184 0.7919 7.8991940100330571E-01
3L_3826327_SNP G T 0.06154 12 183 0.8 7.9815192483967901E-01
3L_3826456_DEL TT A 0.1717 34 164 0.4983 4.9406647755716204E-01
3L_3826498_SNP C A 0.1813 35 158 0.5166 5.1110235075836430E-01
3L_3826514_SNP C G 0.487 94 99 0.4446 4.4179504960336191E-01
3L_3826544_SNP C T 0.1744 34 161 0.3814 3.7500994109087604E-01
3L_3826618_SNP T C 0.4924 97 100 0.7884 7.8656414634641003E-01
3L_3826635_SNP G A 0.05051 10 188 0.4821 4.7912926395849020E-01
3L_3826698_SNP C T 0.2051 40 155 0.8975 8.9640662718234643E-01
3L_3826775_SNP G A 0.08901 17 174 0.01552 1.3519509816122139E-02
3L_3826798_SNP C T 0.2083 40 152 0.8233 8.2025968223878132E-01
3L_3826828_SNP T C 0.4975 98 99 0.8147 8.1279307260444111E-01
3L_3826835_SNP G A 0.1122 22 174 0.04996 4.7297890885263247E-02
3L_3826862_SNP C T 0.4536 88 106 0.854 8.5307213578522367E-01
3L_3826961_SNP T C 0.1692 33 162 0.7737 7.7111500568360025E-01
3L_3827059_SNP T C 0.1939 38 158 0.767 7.6368725774587387E-01
3L_3827076_SNP A C 0.191 38 161 0.8642 8.6310317722184304E-01
3L_3827080_SNP A C 0.2143 42 154 0.7562 7.5363983380818800E-01
3L_3827109_SNP T C 0.06533 13 186 0.8466 8.4567016637820158E-01
3L_3827209_SNP T G 0.09548 19 180 0.0571 5.5229545181531767E-02
3L_3827238_SNP G A 0.1066 21 176 0.6594 6.5593637027124418E-01
3L_3827300_SNP A C 0.2396 46 146 0.04065 3.7245278078468794E-02
3L_3827379_SNP C T 0.1156 23 176 0.6383 6.3569459300426789E-01
3L_3827504_DEL T TCTATT 0.1173 23 173 0.009656 9.0180490557700294E-03
3L_3827519_SNP C T 0.1269 25 172 0.006243 5.7459606450641224E-03
3L_3827556_SNP G A 0.08586 17 181 0.8229 8.2299383347862010E-01
3L_3827588_SNP G T 0.3538 69 126 0.8325 8.3016702630758799E-01
3L_3827594_DEL G GCTTAAACGCTTTGGG 0.1327 26 170 0.01638 1.5285787049696777E-02
3L_3827600_SNP G A 0.1131 19 149 0.8863 9.0355536176658247E-01
3L_3827621_DEL A AAA 0.1295 25 168 0.2146 2.0721615895558387E-01
3L_3827651_SNP C T 0.3472 67 126 0.7142 7.0943122557162996E-01
3L_3827652_SNP G C 0.3472 67 126 0.7274 7.2285601446853920E-01
3L_3827714_SNP T G 0.05155 10 184 0.5903 5.8433000221058917E-01
3L_3827738_SNP A G 0.3109 60 133 0.6018 5.9735948585324128E-01
3L_3827770_SNP T A 0.07 14 186 0.2446 2.4161265143841415E-01
3L_3827803_SNP A C 0.07772 15 178 0.3194 3.0964469180184739E-01
3L_3827833_SNP C T 0.1487 29 166 0.05087 4.7915682237564684E-02
3L_3827938_SNP A G 0.09278 18 176 0.6251 6.2540364851473762E-01
3L_3827988_SNP T C 0.07143 14 182 0.5011 5.0090784085441387E-01
3L_3828505_SNP A G 0.1675 32 159 0.08123 7.8274034671629480E-02
3L_3828518_SNP A G 0.09278 18 176 0.7876 7.8490257827494192E-01
3L_3828716_SNP T A 0.1289 25 169 0.9121 9.1091658797302522E-01
3L_3828921_DEL AAAA A 0.3846 70 112 0.3924 3.8362823858445794E-01
3L_3828962_SNP T G 0.1989 37 149 0.626 6.2581982165588557E-01
3L_3829078_SNP C T 0.3722 67 113 0.4177 4.0897948873446299E-01
3L_3829112_SNP A T 0.224 41 142 0.7515 7.4761587156117715E-01
3L_3829147_SNP G A 0.2 37 148 0.5795 5.7805724172547301E-01
3L_3829200_DEL A AGACAAA 0.09659 17 159 0.4427 4.2277406159623421E-01
3L_3829241_SNP C T 0.05181 10 183 0.8604 8.5959454317156414E-01
3L_3829307_INS GATG G 0.3314 58 117 0.3464 3.3438602158602182E-01
3L_3829618_SNP G A 0.4892 91 95 0.9751 9.7478682481343615E-01
3L_3829661_SNP A G 0.3616 64 113 0.1575 1.5045288949750890E-01
3L_3829758_SNP A G 0.0603 12 187 0.8888 8.8791047689789837E-01
3L_3829761_SNP C G 0.05556 11 187 0.1631 1.6178091528717453E-01
3L_3829869_SNP T C 0.4323 83 109 0.7868 7.8349396910517011E-01
3L_3829932_SNP G A 0.06599 13 184 0.9264 9.2588584374264460E-01
3L_3829935_SNP T G 0.06667 13 182 0.917 9.1611601453928859E-01
3L_3829941_SNP A T 0.07071 14 184 0.6918 6.8962519992309290E-01
3L_3829949_SNP C T 0.065 13 187 0.7975 7.9624835635444569E-01
3L_3829969_SNP A G 0.065 13 187 0.7975 7.9624835635444569E-01
3L_3830057_SNP A G 0.1865 36 157 0.768 7.6511693528248914E-01
3L_3830068_SNP G A 0.1897 37 158 0.7293 7.2712641871550399E-01
3L_3830092_SNP T C 0.1156 23 176 0.7934 7.9183555918229231E-01
3L_3830179_SNP A C 0.06061 12 186 0.1182 1.2934273502344762E-01
3L_3830182_SNP A T 0.06533 13 186 0.01228 1.1641192980450557E-02
3L_3830204_SNP A C 0.0603 12 187 0.3401 3.3610890391832271E-01
3L_3830225_SNP C T 0.2194 43 153 0.0709 6.9282119326623842E-02
3L_3830245_SNP G T 0.1726 34 163 0.7988 7.9659685085465759E-01
3L_3830421_SNP A C 0.09548 19 180 0.8843 8.8340459623829559E-01
3L_3830519_SNP C T 0.2194 43 153 0.1154 1.1044861335286604E-01
3L_3830527_SNP T C 0.05612 11 185 0.8332 8.3083335033768035E-01
3L_3830553_SNP C G 0.05076 10 187 0.5445 5.4410747167288687E-01
3L_3830718_SNP A G 0.2398 47 149 0.1935 1.8977856083256794E-01
3L_3830867_SNP C A 0.07292 14 178 0.0003721 3.0858919905874384E-04
3L_3830910_SNP C G 0.06599 13 184 0.0004727 4.2865613769801686E-04
3L_3830949_SNP T A 0.14 28 172 0.02586 2.4941158250550235E-02
3L_3830971_SNP A G 0.05076 10 187 0.6656 6.6297351818653949E-01
3L_3830975_SNP C G 0.05076 10 187 0.6656 6.6297351818653949E-01
3L_3831054_SNP C T 0.07071 14 184 0.9847 9.8461599842265823E-01
3L_3831077_SNP A T 0.07071 14 184 0.9248 9.2421305371629148E-01
3L_3831171_SNP G A 0.1786 35 161 0.5987 5.9359321140433163E-01
3L_3831261_SNP G A 0.0804 16 183 0.9773 9.7713737491643160E-01
3L_3831358_SNP T G 0.1077 21 174 0.5028 4.9683580382228021E-01
3L_3831373_SNP A G 0.0582 11 178 0.7259 7.2231724119854701E-01
3L_3831439_SNP T A 0.1414 28 170 0.6279 6.2452700695467056E-01
3L_3831450_SNP T A 0.08649 16 169 0.2656 2.5976464978262681E-01
3L_3831460_SNP G T 0.08081 16 182 0.392 3.8830236411112751E-01
3L_3831462_SNP T A 0.065 13 187 0.6748 6.7286497306251614E-01
3L_3831519_SNP C T 0.0603 12 187 0.7588 7.5685947017664679E-01
3L_3831527_SNP G T 0.0567 11 183 0.3396 3.3667258771341602E-01
3L_3831534_SNP T A 0.05584 11 186 0.3438 3.4291242690788271E-01
3L_3831999_SNP T G 0.06061 12 186 0.7758 7.7449950370155229E-01
3L_3832119_SNP A G 0.05556 11 187 0.3091 3.0607613635545683E-01
3L_3832134_SNP C T 0.08673 17 179 0.383 3.7613435467989131E-01
3L_3832140_SNP C T 0.0603 12 187 0.3319 3.2765943563420896E-01
3L_3832155_SNP C T 0.2154 42 153 0.8495 8.4868408398315154E-01
3L_3832196_SNP T A 0.07035 14 185 0.7499 7.4790133968517813E-01
3L_3832651_SNP A G 0.05025 10 189 0.9616 9.6123752525099593E-01
3L_3832733_SNP T C 0.1015 20 177 0.6302 6.2816334334187141E-01
3L_3832741_SNP T C 0.1061 21 177 0.5379 5.3599159325222956E-01
3L_3832830_SNP A T 0.3093 60 134 0.3538 3.4879152033805949E-01
3L_3832844_DEL TTT T 0.1467 27 157 0.07612 7.0599468627846745E-02
3L_3832851_SNP C T 0.1531 30 166 0.002475 2.2961044609727289E-03
3L_3832853_SNP T C 0.09137 18 179 0.1628 1.6215278540161782E-01
3L_3832910_SNP T C 0.132 26 171 0.08073 7.6972153050497247E-02
3L_3833027_SNP G A 0.2245 44 152 0.5825 5.7980780844278113E-01
3L_3833065_SNP A T 0.2806 55 141 0.9037 9.0335047090199416E-01
3L_3833272_SNP C G 0.1218 24 173 0.1057 1.0174252496307112E-01
3L_3833429_SNP C A 0.2332 45 148 0.7601 7.5783008197886526E-01
3L_3833446_SNP G T 0.1385 27 168 0.9671 9.6681201176877340E-01
3L_3833485_SNP C T 0.3264 63 130 0.1855 1.7891225349443063E-01
3L_3833617_SNP C G 0.1582 31 165 0.05134 4.8044251773746251E-02
3L_3833620_SNP A G 0.1692 33 162 0.9555 9.5519042824560174E-01
3L_3833694_SNP T C 0.07 14 186 0.7551 7.5356896453895095E-01
3L_3833722_SNP T C 0.148 29 167 0.7532 7.5053244333977442E-01
3L_3833787_SNP T A 0.3246 62 129 0.5903 5.8344688803637035E-01
3L_3833995_SNP A G 0.05584 11 186 0.5036 4.9769605793613159E-01
3L_3834020_SNP A C 0.05584 11 186 0.4953 4.8989925446999949E-01
3L_3834032_SNP A C 0.2284 45 152 0.7232 7.2046582843379703E-01
3L_3834033_SNP A T 0.3246 62 129 0.5274 5.1812997248209403E-01
3L_3834037_SNP G A 0.2842 52 131 0.6622 6.5291054319325836E-01
3L_3834061_SNP T C 0.3351 64 127 0.2827 2.7610029945116077E-01
3L_3834234_SNP T C 0.1055 21 178 0.09283 9.0143786285529104E-02
3L_3834455_SNP A G 0.1327 26 170 0.07411 7.3590783598296503E-02
3L_3834481_SNP T A 0.05025 10 189 0.337 3.3448026900614292E-01
3L_3834499_SNP A G 0.1472 29 168 0.0964 9.6014501235158534E-02
3L_3834536_SNP C A 0.2577 50 144 0.2465 2.3885888396347177E-01
3L_3834538_SNP C T 0.199 39 157 0.1558 1.5040759617993793E-01
3L_3834872_SNP G T 0.1543 27 148 0.608 5.9814373216925931E-01
3L_3834874_SNP T A 0.1685 30 148 0.4766 4.6832371685024032E-01
3L_3834899_SNP A C 0.1353 23 147 0.3398 3.2710996113896129E-01
3L_3834900_SNP A T 0.1029 18 157 0.5599 5.4764517258869172E-01
3L_3834937_SNP C T 0.1813 33 149 0.5124 4.9705244401379234E-01
3L_3834947_SNP A T 0.2147 38 139 0.825 8.1853639163983760E-01
3L_3834993_SNP G T 0.1314 23 152 0.7241 7.1360391401762113E-01
3L_3835002_SNP T C 0.186 32 140 0.5672 5.5084959880486517E-01
3L_3835010_SNP G A 0.186 32 140 0.5852 5.6934351020510021E-01
3L_3835090_INS AATATAACTATC A 0.1022 19 167 0.7174 7.1039567564471895E-01
3L_3835424_SNP C T 0.1044 19 163 0.2322 2.2412284608183397E-01
3L_3835433_SNP A T 0.09596 19 179 0.1235 1.2384036608886095E-01
3L_3835449_SNP A C 0.055 11 189 0.5696 5.6713062238960255E-01
3L_3835504_SNP C T 0.1753 34 160 0.215 2.0896503432183122E-01
3L_3835524_SNP C G 0.1675 33 164 0.2452 2.3980498185292132E-01
3L_3835549_DEL T AC 0.05612 11 185 0.5328 5.2662188495572404E-01
3L_3835923_SNP T C 0.1364 27 171 0.1788 1.7613720387764398E-01
3L_3835936_DEL A AA 0.09677 18 168 0.4828 4.7011184673851714E-01
3L_3835986_SNP G A 0.1508 30 169 0.1109 1.1186756982505797E-01
3L_3835987_SNP T C 0.1675 33 164 0.2893 2.8871726184762159E-01
3L_3836118_SNP A C 0.2755 54 142 0.1319 1.3167778896156912E-01
3L_3836190_SNP A G 0.3053 58 132 0.04771 4.2949603344733037E-02
3L_3836193_SNP G A 0.4225 79 108 0.4181 4.0527285630066134E-01
3L_3836301_SNP G A 0.1562 30 162 0.8121 8.1035562941612926E-01
3L_3836322_SNP C A 0.06154 12 183 0.9751 9.7472279219125457E-01
3L_3836661_SNP A T 0.105 21 179 0.5043 5.0161424544558586E-01
3L_3836899_SNP A G 0.4188 80 111 0.318 3.0859579305059348E-01
3L_3836969_SNP T C 0.4536 88 106 0.196 1.9003106796417868E-01
3L_3836970_SNP A T 0.4592 90 106 0.1467 1.4099560817445855E-01
3L_3837052_SNP A G 0.4628 87 101 0.5249 5.3574415687008603E-01
3L_3837103_SNP G T 0.4809 88 95 0.2153 1.9869217134746930E-01
3L_3837280_SNP C A 0.5 95 95 0.1552 1.4852871627068975E-01
3L_3837317_SNP A G 0.07263 13 166 0.002126 2.3371887433630821E-03
3L_3837379_SNP C T 0.09474 18 172 0.5946 5.8827958667901981E-01
3L_3837382_SNP T C 0.08995 17 172 0.549 5.4094387584768377E-01
3L_3837388_SNP A G 0.09845 19 174 0.2842 2.8194404937865769E-01
3L_3837630_SNP T A 0.05556 11 187 0.04631 4.3894449081376130E-02
3L_3837640_SNP C T 0.05102 10 186 0.02167 1.9896746616332672E-02
3L_3837741_SNP C A 0.1786 35 161 0.7281 7.2424979111462262E-01
3L_3837750_SNP A C 0.09596 19 179 0.195 1.9545977541941928E-01
3L_3837804_SNP A C 0.1168 23 174 0.7184 7.1559004109944957E-01
3L_3837822_SNP T G 0.1134 22 172 0.7779 7.7422482934668957E-01
3L_3837922_SNP C T 0.2742 51 135 0.8059 8.0073381834098167E-01
3L_3837951_SNP A T 0.06633 13 183 0.1331 1.2739144286398929E-01
3L_3838252_SNP C T 0.1158 22 168 0.5555 5.4852261844914729E-01
3L_3838263_SNP C A 0.1263 25 173 0.6042 6.0056020331987270E-01
3L_3838272_SNP T A 0.1094 21 171 0.5436 5.3721550359866710E-01
3L_3838278_SNP C T 0.4444 84 105 0.717 7.1021842555884895E-01
3L_3838290_SNP C T 0.08718 17 178 0.7513 7.4774008362182098E-01
3L_3838308_SNP A T 0.07368 14 176 0.6072 5.9912138954482286E-01
3L_3838314_SNP C T 0.2116 40 149 0.5621 5.5829977091234673E-01
3L_3838386_SNP T A 0.285 55 138 0.625 6.1973524180852446E-01
3L_3838506_SNP G T 0.1088 21 172 0.1768 1.8795417485525556E-01
3L_3838512_SNP C A 0.1082 21 173 0.2081 2.0777016319967812E-01
3L_3838768_SNP A G 0.2205 43 152 0.5794 5.8023520833062736E-01
3L_3838788_SNP T C 0.2359 46 149 0.3182 3.1328148056455596E-01
3L_3838818_SNP T C 0.101 20 178 0.4775 4.7314202295670038E-01
3L_3838854_SNP G A 0.4579 87 103 0.4841 4.7442102010659604E-01
3L_3838992_SNP A G 0.377 69 114 0.238 2.4092307413451797E-01
3L_3839726_SNP A G 0.2296 45 151 0.7823 7.8029530926392221E-01
3L_3839822_SNP G A 0.2398 47 149 0.5744 5.6997433947087295E-01
3L_3839894_SNP T C 0.05051 10 188 0.7814 7.8021030741608799E-01
3L_3839928_SNP T A 0.3098 57 127 0.3897 3.7695631348230618E-01
3L_3840015_SNP C G 0.1472 29 168 0.6096 6.0536068864002734E-01
3L_3840111_SNP T C 0.3037 58 133 0.8034 7.9887143804356819E-01
3L_3840223_SNP C A 0.3452 68 129 0.8046 8.0278088918604573E-01
3L_3840264_DEL C CACACAC 0.09605 17 160 0.6124 6.5954387421709038E-01
3L_3840387_DEL C CGAGAAGATAAGTTTC 0.4754 87 96 0.4375 4.2184044567537116E-01
3L_3840700_SNP A G 0.1472 29 168 0.001832 1.5936211523488394E-03
3L_3840769_SNP T G 0.05102 10 186 0.2937 2.8639935933987304E-01
3L_3840945_SNP C T 0.3989 73 110 0.1539 1.4210224287292228E-01
3L_3840978_SNP G A 0.3444 62 118 0.1205 1.1244804361586225E-01
3L_3841289_SNP G A 0.05102 10 186 0.674 6.7471948602632881E-01
3L_3841332_INS T TCT 0.07487 14 173 0.7617 7.6887617213893500E-01
3L_3841344_SNP T G 0.09091 18 180 0.3219 3.1679465940797069E-01
3L_3841355_SNP C T 0.3958 76 116 0.04822 4.4147310586911750E-02
3L_3841415_DEL C CACAAATCTGAAACGC 0.05556 11 187 0.3101 3.0656321760995808E-01
3L_3841445_DEL A AC 0.1015 20 177 0.3601 3.5429879983668289E-01
3L_3841448_DEL T TA 0.1061 21 177 0.2951 2.8990850694832426E-01
3L_3841577_SNP C T 0.3557 69 125 0.1095 1.0961748083188183E-01
3L_3842053_SNP A G 0.0603 12 187 0.5419 5.3859366540711184E-01
3L_3842054_SNP A G 0.159 31 164 0.3157 3.1069718374338762E-01
3L_3842082_SNP G C 0.05528 11 188 0.2237 2.2036559472136152E-01
3L_3842089_DEL T TAT 0.07692 15 180 0.1809 1.7563461854194329E-01
3L_3842168_SNP C A 0.3711 72 122 0.571 5.7081759318338987E-01
3L_3842249_DEL A AA 0.2775 48 125 0.1038 9.5523185813038980E-02
3L_3842259_SNP T G 0.1571 30 161 0.427 4.1758141248840064E-01
3L_3842367_INS AA A 0.1098 19 154 0.4061 3.8528830382933221E-01
3L_3842479_SNP A G 0.3016 57 132 0.6617 6.6152538083916523E-01
3L_3842491_SNP C A 0.06599 13 184 0.298 2.9240578482820700E-01
3L_3842532_SNP T A 0.2842 54 136 0.6618 6.6129134293126035E-01
3L_3842537_SNP T G 0.408 71 103 0.4641 4.5198560663502807E-01
3L_3842551_SNP C T 0.2609 42 119 0.6503 6.3349136119151828E-01
3L_3842704_SNP T C 0.3265 64 132 0.5896 5.8731383145578731E-01
3L_3842782_SNP C T 0.1015 20 177 0.2137 2.0931975835673644E-01
3L_3842804_SNP G A 0.299 58 136 0.4466 4.4142522225419345E-01
3L_3842809_SNP G T 0.2462 48 147 0.2733 2.6666978689775500E-01
3L_3842852_SNP A T 0.2437 48 149 0.491 4.8536172812178791E-01
3L_3842855_SNP G A 0.203 40 157 0.1239 1.2022889963379790E-01
3L_3842857_SNP A T 0.05025 10 189 0.5456 5.4409759991848117E-01
3L_3842975_SNP T C 0.2475 49 149 0.7263 7.2335202763040485E-01
3L_3842999_SNP A G 0.2589 51 146 0.849 8.4695384996800049E-01
3L_3843008_SNP C G 0.08247 16 178 0.1113 1.1132760854171098E-01
3L_3843130_SNP T C 0.4 64 96 0.742 7.2850290803818130E-01
3L_3843133_SNP T A 0.4873 96 101 0.5422 5.3778694374361136E-01
3L_3843139_SNP T C 0.1276 25 171 0.5439 5.3973791527423010E-01
3L_3843140_DEL C CT 0.1186 23 171 0.3069 3.0768184626856998E-01
3L_3843142_SNP A T 0.4923 96 99 0.5966 5.9153732587115226E-01
3L_3843161_SNP T C 0.05 10 190 0.3864 3.8339667271223332E-01
3L_3843168_SNP A G 0.3434 68 130 0.3844 3.7978071548353887E-01
3L_3843170_SNP A C 0.1809 34 154 0.5319 5.2790033901313060E-01
3L_3843183_SNP A T 0.3299 64 130 0.931 9.2998349631743338E-01
3L_3843185_SNP A G 0.08543 17 182 0.3556 3.5147738165654951E-01
3L_3843197_SNP T A 0.3737 74 124 0.9835 9.8335756042629574E-01
3L_3843236_SNP G T 0.1276 25 171 0.885 8.8365553258549379E-01
3L_3843261_INS G GCCCAGAG 0.2557 45 131 0.3759 4.4268732373212138E-01
3L_3843493_SNP C T 0.08629 17 180 0.7317 7.2869655197265071E-01
3L_3843505_SNP G A 0.2135 41 151 0.6653 6.5872943991907795E-01
3L_3843631_SNP G A 0.1451 28 165 0.0194 1.7424131931106753E-02
3L_3843663_SNP C G 0.269 53 144 0.3463 3.4518821045734438E-01
3L_3843728_SNP A G 0.095 19 181 0.2123 2.0945379359232930E-01
3L_3843804_SNP G A 0.3711 72 122 0.7472 7.4293147300955353E-01
3L_3843815_SNP A T 0.232 45 149 0.8658 8.6373908442198655E-01
3L_3843836_SNP C G 0.4794 93 101 0.3313 3.3484755393199972E-01
3L_3843841_SNP A T 0.07538 15 184 0.02107 2.0110172312923325E-02
3L_3843873_SNP G A 0.1224 24 172 0.9703 9.6993175363761375E-01
3L_3843884_SNP T A 0.1582 31 165 0.4024 3.9621488840870733E-01
3L_3843896_SNP G A 0.2789 53 137 0.8549 8.5458260182975088E-01
3L_3843900_SNP T G 0.1574 31 166 0.3876 3.8173872219432781E-01
3L_3843942_SNP C G 0.06061 12 186 0.01113 1.0333021911593727E-02
3L_3843981_SNP A C 0.05528 11 188 0.002939 2.6962037010922145E-03
3L_3843983_SNP T G 0.09744 19 176 0.7507 7.4736853830056393E-01
3L_3843986_SNP G A 0.05051 10 188 0.0006134 5.4789934076276698E-04
3L_3843992_SNP G A 0.2694 52 141 0.7018 7.0045205919212072E-01
3L_3843995_SNP C T 0.1837 36 160 0.1639 1.5802246946483800E-01
3L_3844002_SNP T G 0.3979 76 115 0.3924 3.9041944025701703E-01
3L_3844015_SNP A G 0.2448 47 145 0.5659 5.5851944750781712E-01
3L_3844019_SNP T C 0.1173 23 173 0.1299 1.2558917754364785E-01
3L_3844180_DEL A ACA 0.375 63 105 0.06924 6.6459182859900379E-02
3L_3844186_SNP A G 0.2564 50 145 0.5879 5.8472798246814062E-01
3L_3844190_SNP T A 0.08122 16 181 0.1964 1.9873046787303628E-01
3L_3844308_SNP A T 0.1071 21 175 0.3954 3.9076907590371301E-01
3L_3844368_SNP C A 0.3627 70 123 0.1065 1.0211963141816782E-01
3L_3844386_SNP A G 0.08763 17 177 0.386 3.8282622502765207E-01
3L_3844402_SNP A G 0.3283 65 133 0.3736 3.7062713501431721E-01
3L_3844410_SNP G A 0.2323 46 152 0.3615 3.5643540906523108E-01
3L_3844447_SNP T C 0.1156 23 176 0.5081 5.0432541962815836E-01
3L_3844451_SNP T A 0.1156 23 176 0.5081 5.0432541962815836E-01
3L_3844456_SNP C G 0.1192 23 170 0.5267 5.2496612662269038E-01
3L_3844459_SNP T A 0.1117 22 175 0.4264 4.2042834463155365E-01
3L_3844461_SNP A C 0.1162 23 175 0.5067 5.0188030207751844E-01
3L_3844467_DEL T GCTTGAAGC 0.1156 23 176 0.5081 5.0432541962815836E-01
3L_3844478_SNP A T 0.1111 22 176 0.537 5.3246758255050375E-01
3L_3844479_SNP G T 0.1066 21 176 0.2992 2.9826265196946367E-01
3L_3844491_SNP T G 0.1117 22 175 0.2816 2.8280104865049460E-01
3L_3844496_SNP T G 0.1162 23 175 0.5269 5.2368051579879682E-01
3L_3844501_DEL A AAGATATATTAA 0.4409 82 104 0.441 4.3296930921278087E-01
3L_3844675_SNP A G 0.2408 46 145 0.3652 3.6399822895196210E-01
3L_3844687_SNP A T 0.1105 21 169 0.6768 6.7421808820437701E-01
3L_3844696_SNP C T 0.1093 20 163 0.6765 6.6502061487779185E-01
3L_3844702_SNP G A 0.07732 15 179 0.5604 5.5715883579943815E-01
3L_3844729_SNP T G 0.1451 28 165 0.0629 6.4283496055498837E-02
3L_3844822_SNP G A 0.4706 88 99 0.5075 4.9612636191595272E-01
3L_3844827_SNP A G 0.1429 28 168 0.01741 1.6307977996814473E-02
3L_3844890_SNP T G 0.0567 11 183 8.809e-07 6.2932672792383631E-07
3L_3844904_SNP A T 0.4845 94 100 0.1094 1.0269537609442803E-01
3L_3844924_SNP G A 0.4145 80 113 0.7015 6.9640912431022661E-01
3L_3844944_SNP A G 0.1465 29 169 0.009923 9.3928535125586219E-03
3L_3844948_SNP T A 0.06 12 188 0.2321 2.2912995185685059E-01
3L_3844951_SNP G A 0.1856 36 158 0.3031 2.9578070564645198E-01
3L_3844961_SNP A C 0.196 39 160 0.2583 2.5436783210056968E-01
3L_3844976_SNP T A 0.1969 38 155 0.004161 3.4968768539473702E-03
3L_3844981_SNP A T 0.1937 37 154 0.004517 3.7829301874742886E-03
3L_3844982_SNP C T 0.3641 71 124 0.05879 5.7895472794263013E-02
3L_3845018_SNP T A 0.1969 38 155 0.004578 3.9082904733555588E-03
3L_3845035_SNP C T 0.4256 83 112 0.6404 6.3826137161679708E-01
3L_3845044_SNP A G 0.1371 27 170 0.0006331 5.5985740031444119E-04
3L_3845055_SNP T A 0.335 66 131 0.1002 9.6273594507528482E-02
3L_3845066_SNP T C 0.4821 94 101 0.5652 5.6194203975129720E-01
3L_3845070_INS AA A 0.4127 78 111 0.6445 6.4022014280763917E-01
3L_3845078_SNP A C 0.4149 78 110 0.6993 6.9552898534950602E-01
3L_3845080_SNP C T 0.3196 62 132 0.1256 1.1841578787815588E-01
3L_3845091_SNP T G 0.3474 66 124 0.07813 7.3207321375797649E-02
3L_3845093_SNP G A 0.2245 44 152 0.006271 5.7353364437704602E-03
3L_3845097_SNP G T 0.2154 42 153 0.00218 1.9837464658820081E-03
3L_3845101_SNP A G 0.05584 11 186 0.3618 3.5555138099740180E-01
3L_3845109_SNP G A 0.3299 65 132 0.1186 1.1358081276609289E-01
3L_3845157_SNP A T 0.1406 27 165 0.001025 8.4907366317933046E-04
3L_3845162_SNP A C 0.3229 62 130 0.1183 1.1164290680393796E-01
3L_3845163_SNP G A 0.4921 94 97 0.5609 5.5280948749775316E-01
3L_3845170_SNP C G 0.1371 27 170 0.0008274 7.4371258585123254E-04
3L_3845179_DEL C CCACTGGCATC 0.2951 54 129 0.05029 4.8167161277457016E-02
3L_3845228_INS A AA 0.3536 64 117 0.01005 1.8507817328989137E-02
3L_3845271_SNP A G 0.1487 29 166 0.0498 5.0470454389890070E-02
3L_3845292_INS GG G 0.2071 41 157 0.06402 6.1290286766601594E-02
3L_3845296_INS T TT 0.3925 73 113 0.7285 7.2403168698454357E-01
3L_3845378_SNP A G 0.2435 47 146 0.1344 1.3008636807533180E-01
3L_3845385_SNP T G 0.4796 94 102 0.5121 5.0849512667466579E-01
3L_3845399_SNP T A 0.4948 95 97 0.7976 7.9424538010150680E-01
3L_3845434_SNP T A 0.4167 80 112 0.9503 9.4922648259013775E-01
3L_3845451_SNP G A 0.1919 38 160 0.03413 3.2637018610175851E-02
3L_3845490_SNP A G 0.1508 30 169 0.7824 7.8077762842524456E-01
3L_3845566_SNP A G 0.3744 73 122 0.396 3.9129893875098376E-01
3L_3845567_SNP A G 0.4949 97 99 0.3537 3.4816905787437380E-01
3L_3845577_SNP A G 0.07035 14 185 0.7845 7.8278556195877125E-01
3L_3845581_SNP C G 0.4974 97 98 0.3662 3.5962326037789127E-01
3L_3845587_SNP T C 0.1378 27 169 0.4571 4.5495855580042233E-01
3L_3845603_DEL A ACAACAGTGAAATCTTTTCTAGGAAAAGCTGCTACAACAGAT 0.085 17 183 0.4624 4.5958750099210544E-01
3L_3845620_SNP T C 0.1067 19 159 0.06608 5.4471559629671970E-02
3L_3845650_SNP T C 0.3508 67 124 0.06058 5.5206381954401071E-02
3L_3845651_SNP T C 0.3436 67 128 0.0583 5.5184306367803908E-02
3L_3845677_INS ACT A 0.2475 49 149 0.03409 3.3054774046593190E-02
3L_3845680_SNP T A 0.2437 48 149 0.07743 7.7155696584201877E-02
3L_3845682_SNP T C 0.2371 46 148 0.07968 7.5219526946373239E-02
3L_3845688_SNP A G 0.2475 49 149 0.0454 4.3298486271533022E-02
3L_3845691_SNP C T 0.2475 49 149 0.04381 4.1816801399878561E-02
3L_3845693_SNP C T 0.4184 82 114 0.712 7.1275091593839068E-01
3L_3845695_SNP C A 0.232 45 149 0.1459 1.4443257729042425E-01
3L_3845715_SNP C T 0.2827 54 137 0.2496 2.5757140571035175E-01
3L_3845718_SNP A T 0.2769 54 141 0.1705 1.7150830496349756E-01
3L_3845730_SNP T C 0.2629 51 143 0.8785 8.7852177711383328E-01
3L_3845813_SNP T C 0.474 91 101 0.9367 9.3848712109518062E-01
3L_3845827_SNP A G 0.2602 51 145 0.9031 9.0333360667302065E-01
3L_3845893_SNP T C 0.1958 37 152 0.8716 8.7358702523093790E-01
3L_3845966_SNP T C 0.05181 10 183 0.4015 3.9352017410446360E-01
3L_3846035_SNP G A 0.1237 24 170 0.02773 2.6961667500635098E-02
3L_3846156_SNP C G 0.1186 23 171 0.9325 9.3259728218712101E-01
3L_3846306_SNP C G 0.276 53 139 0.1672 1.6171845643797522E-01
3L_3846377_SNP T A 0.06566 13 185 0.6652 6.6229341171837963E-01
3L_3846398_SNP C G 0.5 97 97 0.03436 3.4460680348086400E-02
3L_3846418_SNP G A 0.3542 68 124 0.03881 3.8630679922692764E-02
3L_3846462_DEL A AA 0.2485 41 124 0.6386 6.2959374917814759E-01
3L_3846622_INS CATC C 0.1036 20 173 0.3928 4.0113775990944989E-01
3L_3846630_SNP T C 0.1179 23 172 0.1333 1.2653948719282582E-01
3L_3846658_SNP A T 0.4359 85 110 0.732 7.2759303720547153E-01
3L_3846698_SNP C A 0.08586 17 181 0.2365 2.3233093944043870E-01
3L_3846763_SNP A T 0.1827 36 161 0.08042 7.6757923833705999E-02
3L_3846777_SNP T G 0.1289 25 169 0.2425 2.3937446451196032E-01
3L_3846780_SNP A T 0.1385 27 168 0.4152 4.0704848460907850E-01
3L_3846781_SNP C G 0.1443 28 166 0.3049 2.9811491956153358E-01
3L_3846798_SNP G C 0.0603 12 187 0.8359 8.3441846359233951E-01
3L_3846804_SNP A T 0.0603 12 187 0.8359 8.3441846359233951E-01
3L_3846812_SNP A G 0.1206 24 175 0.2869 2.8315575057668541E-01
3L_3846831_SNP C T 0.1457 29 170 0.08074 7.8378764447015942E-02
3L_3846842_SNP A T 0.4508 87 106 0.6861 6.8013348909667903E-01
3L_3846844_SNP T A 0.2296 45 151 0.2335 2.2998425029727809E-01
3L_3846850_SNP A T 0.1206 24 175 0.2869 2.8315575057668541E-01
3L_3846852_SNP G C 0.1371 27 170 0.2138 2.1380055418137967E-01
3L_3846855_SNP A T 0.1667 33 165 0.7226 7.1959850746206899E-01
3L_3846884_DEL G CTATT 0.102 20 176 0.6878 6.8528076424902418E-01
3L_3846897_SNP G C 0.1307 26 173 0.4937 4.8990615792261916E-01
3L_3846915_SNP T C 0.1929 38 159 0.8572 8.5545222959045386E-01
3L_3846926_SNP A G 0.1071 21 175 0.4767 4.7065966114353741E-01
3L_3846927_SNP T C 0.1077 21 174 0.359 3.5092453976466365E-01
3L_3846932_SNP T C 0.2872 56 139 0.2803 2.7480996733539498E-01
3L_3847079_SNP T C 0.07614 15 182 0.4029 3.9659882296157589E-01
3L_3847086_SNP A C 0.1327 26 170 0.199 1.9243644065902987E-01
3L_3847103_SNP C G 0.08629 17 180 0.4942 4.9013024263421834E-01
3L_3847187_SNP T G 0.06061 12 186 0.6963 6.9434342877284205E-01
3L_3847208_SNP A G 0.1005 20 179 0.1487 1.4698095748292095E-01
3L_3847279_SNP T A 0.05025 10 189 0.7372 7.3498746773628043E-01
3L_3847291_SNP A C 0.09091 18 180 0.3101 3.0785081418800575E-01
3L_3847406_SNP A C 0.09596 19 179 0.4999 4.9650224678651567E-01
3L_3847444_SNP T G 0.2708 52 140 0.3922 3.8681275912911128E-01
3L_3847588_SNP A T 0.4897 95 99 0.3896 3.8149193507611356E-01
3L_3847589_SNP A C 0.1055 21 178 0.1794 1.7566854000496113E-01
3L_3847691_SNP T A 0.05556 11 187 0.7636 7.6119908776009892E-01
3L_3847741_SNP C T 0.4503 86 105 0.4868 4.7816882438329367E-01
3L_3847855_DEL G GGTCA 0.05612 11 185 0.6408 6.3609645290830374E-01
3L_3847880_SNP G A 0.1077 21 174 0.03081 2.8703241306075059E-02
3L_3847896_SNP G C 0.09278 18 176 0.9432 9.4249261739445855E-01
3L_3847958_SNP T C 0.2953 57 136 0.01217 1.0670409429446805E-02
3L_3847970_SNP C G 0.101 20 178 0.07586 7.2943223558514333E-02
3L_3848242_SNP G A 0.3938 76 117 0.552 5.4590168660303262E-01
3L_3848350_SNP A T 0.1 20 180 0.2579 2.5490442323286144E-01
3L_3848400_SNP G T 0.134 26 168 0.8296 8.2713307915067247E-01
3L_3848448_SNP G A 0.0603 12 187 0.3147 3.1154956513148946E-01
3L_3848469_SNP T C 0.3403 65 126 0.05417 5.0173681028387325E-02
3L_3848641_SNP A G 0.1959 38 156 0.09535 8.9824094359334916E-02
3L_3848700_SNP A C 0.08081 16 182 0.6047 6.0397381833299457E-01
3L_3848772_SNP T C 0.1777 35 162 0.0001477 1.2251272307935165E-04
3L_3848952_SNP G A 0.3526 67 123 0.03863 3.6764393044002329E-02
3L_3849325_SNP T C 0.1421 28 169 0.4978 4.9263467045664233E-01
3L_3849354_SNP G C 0.2604 50 142 0.5026 4.9527771555319344E-01
3L_3849377_SNP A T 0.2042 39 152 0.3144 3.0979762539911926E-01
3L_3849423_SNP C G 0.4145 80 113 0.01803 1.5956925673633233E-02
3L_3849458_SNP G A 0.08122 16 181 0.6628 6.5870710715086056E-01
3L_3849496_DEL A ACTATATAAGTTATCCCACA 0.1726 34 163 0.01238 1.1488952729318228E-02
3L_3849525_SNP T G 0.1546 30 164 0.5275 5.2063912967737647E-01
3L_3849558_SNP A C 0.1231 24 171 0.945 9.4417411092277614E-01
3L_3849571_SNP A G 0.1106 22 177 0.2616 2.5776533398584189E-01
3L_3849598_SNP T C 0.2437 48 149 0.2982 2.9256246449477585E-01
3L_3849618_SNP C T 0.2821 55 140 0.07927 7.5714636396662566E-02
3L_3849627_SNP A T 0.07107 14 183 0.4241 4.2096248243414691E-01
3L_3849629_SNP C T 0.09184 18 178 0.5416 5.3609135284401144E-01
3L_3849651_SNP T G 0.07732 15 179 0.4441 4.4098449572237308E-01
3L_3849657_SNP C T 0.08718 17 178 0.3412 3.3418412307434686E-01
3L_3849670_SNP G A 0.09794 19 175 0.2854 2.7889722385928506E-01
3L_3849679_SNP G A 0.09231 18 177 0.4044 3.9717381688335096E-01
3L_3849885_SNP C G 0.1515 30 168 0.01737 1.6171892978327898E-02
3L_3850229_SNP C T 0.2199 42 149 0.1296 1.2045799747602259E-01
3L_3850230_SNP G A 0.06566 13 185 0.6513 6.4825159083552786E-01
3L_3850327_SNP A G 0.4404 85 108 0.2149 2.0996404512563949E-01
3L_3850349_DEL C CAGA 0.1244 24 169 0.92 9.1894679436695959E-01
3L_3850391_SNP C A 0.4521 85 103 0.7209 7.1469817507029165E-01
3L_3850413_INS AAA A 0.3871 72 114 0.9354 9.3560988743540119E-01
3L_3850467_DEL AA A 0.427 76 102 0.1646 1.5892368959010761E-01
3L_3850491_SNP A T 0.1481 28 161 0.1065 1.0866987851590282E-01
3L_3850526_SNP T C 0.3627 70 123 0.2678 2.5953884028552288E-01
3L_3850683_SNP T C 0.05051 10 188 0.523 5.2008207909279225E-01
3L_3850697_SNP A G 0.1061 21 177 0.04479 4.2919326605716533E-02
3L_3850702_SNP A G 0.2154 42 153 0.0987 9.3260104294716983E-02
3L_3850746_SNP T A 0.06154 12 183 0.8138 8.1232795639034494E-01
3L_3850776_SNP T G 0.06771 13 179 0.03673 3.3070537322638156E-02
3L_3850819_SNP G A 0.4237 75 102 0.6965 6.9401117855878547E-01
3L_3850859_SNP G C 0.07812 15 177 0.08298 7.8371218560054037E-02
3L_3850860_SNP A C 0.3676 68 117 0.5623 5.6005111466468649E-01
3L_3850863_SNP T G 0.367 69 119 0.4653 4.6333458054960430E-01
3L_3850868_SNP T C 0.2199 42 149 0.6545 6.5021273394768231E-01
3L_3850886_SNP T C 0.1606 31 162 0.9049 9.0372214772990922E-01
3L_3850892_INS GTTAG G 0.375 72 120 0.9477 9.4817136233297328E-01
3L_3850896_SNP G A 0.326 59 122 0.6325 6.2343923172114812E-01
3L_3850897_SNP G T 0.05882 11 176 0.526 5.1735222192029195E-01
3L_3850902_SNP C T 0.4294 76 101 0.9408 9.3886241160118600E-01
3L_3850906_SNP G A 0.3967 73 111 0.8923 8.9162821620931176E-01
3L_3850907_SNP G A 0.4 74 111 0.9949 9.9476993776298017E-01
3L_3850913_DEL G GTG 0.4096 77 111 0.7317 7.3275370098814074E-01
3L_3850921_SNP C G 0.07812 15 177 0.7243 7.2060930421995018E-01
3L_3850929_SNP G C 0.3862 73 116 0.8697 8.6840379271667589E-01
3L_3850930_SNP G T 0.08205 16 179 0.5401 5.3652361076251265E-01
3L_3850938_SNP C T 0.4158 79 111 0.5351 5.3727940826571896E-01
3L_3850940_SNP C T 0.4973 93 94 0.4253 4.1832221213207188E-01
3L_3850948_SNP A C 0.1598 31 163 0.9123 9.1085779109649834E-01
3L_3850955_SNP T A 0.4211 80 110 0.5657 5.6719578284542460E-01
3L_3850975_SNP C A 0.466 89 102 0.3771 3.6885946236821521E-01
3L_3850976_SNP C A 0.4681 88 100 0.4066 3.9551185581670856E-01
3L_3850979_SNP A C 0.4785 89 97 0.3002 2.9361847388376794E-01
3L_3850991_SNP T A 0.4355 81 105 0.4352 4.2532254681811865E-01
3L_3850994_SNP A G 0.08081 16 182 0.8569 8.5561165463358868E-01
3L_3851004_DEL ATAGTATATAG A 0.4256 83 112 0.49 4.8483436343984920E-01
3L_3851041_SNP A G 0.3958 76 116 0.2105 2.0179379814404708E-01
3L_3851124_SNP C T 0.1026 20 175 0.6307 6.2745577548899667E-01
3L_3851170_SNP T G 0.1658 32 161 0.5887 5.8674090788571820E-01
3L_3851365_SNP A G 0.199 38 153 0.3939 3.9027195676409432E-01
3L_3851400_SNP G A 0.2188 42 150 0.6764 6.8422804677604687E-01
3L_3851478_SNP G A 0.3077 60 135 0.3164 3.1552317702954047E-01
3L_3851678_DEL A ACAA 0.1405 26 159 0.895 8.9424685592220277E-01
3L_3851714_SNP C T 0.4607 88 103 0.9122 9.1004338610312352E-01
3L_3851807_SNP T A 0.2646 50 139 0.2882 2.8384515192316839E-01
3L_3851979_SNP C T 0.1212 24 174 0.9446 9.4400672861276591E-01
3L_3852064_SNP T G 0.09694 19 177 0.4342 4.3677370142663952E-01
3L_3852104_SNP G A 0.05584 11 186 0.7417 7.3877906727499532E-01
3L_3852139_SNP T C 0.07254 14 179 0.2299 2.2237687887935131E-01
3L_3852192_SNP A C 0.05584 11 186 0.6157 6.1131951016843833E-01
3L_3852280_SNP C G 0.2398 47 149 0.2773 2.7275303541220686E-01
3L_3852287_DEL TT T 0.2737 49 130 0.17 1.6424023122778852E-01
3L_3852509_SNP C G 0.06599 13 184 0.5405 5.4019139514097247E-01
3L_3852600_SNP A C 0.05025 10 189 0.4153 4.1359089991322995E-01
3L_3852602_SNP A T 0.2105 40 150 0.1583 1.5132305329256079E-01
3L_3852607_SNP T C 0.1606 31 162 0.1766 1.7263746817648651E-01
3L_3852621_SNP A T 0.1692 33 162 0.2516 2.4455175832256437E-01
3L_3852622_SNP A T 0.254 48 141 0.3134 3.0327758711849484E-01
3L_3852732_SNP T G 0.4101 73 105 0.9056 9.0080485390468634E-01
3L_3852736_SNP G T 0.07229 12 154 0.5567 5.5911979343255969E-01
3L_3852903_SNP A G 0.1111 22 176 0.6212 6.1797169205017188E-01
3L_3852912_DEL A ACAAAGCA 0.09375 18 174 0.6998 6.9442678995648843E-01
3L_3852931_SNP C T 0.3571 70 126 0.1152 1.1108471696990940E-01
3L_3852967_SNP A G 0.07538 15 184 0.1584 1.5516795470024769E-01
3L_3852969_SNP G A 0.07576 15 183 0.2992 2.9491093226422538E-01
3L_3852986_SNP T A 0.08081 16 182 0.08971 8.6575913637545909E-02
3L_3853019_SNP C A 0.1979 38 154 0.693 6.8793455256806868E-01
3L_3853023_SNP G A 0.06122 12 184 0.1291 1.3147480499653330E-01
3L_3853024_SNP C A 0.2965 51 121 0.03112 3.0210392977960430E-02
3L_3853025_SNP G A 0.06395 11 161 0.02463 2.4691943688592198E-02
3L_3853075_SNP A T 0.1959 38 156 0.5502 5.4984825160896977E-01
3L_3853077_SNP T C 0.09231 18 177 0.3392 3.3937042170344778E-01
3L_3853079_SNP C T 0.1117 22 175 0.2825 2.8254810821973875E-01
3L_3853092_SNP A T 0.07692 15 180 0.7727 7.7177433352726010E-01
3L_3853094_SNP A G 0.06566 13 185 0.0764 7.6898081248490707E-02
3L_3853097_SNP T A 0.09137 18 179 0.2288 2.2832220517864343E-01
3L_3853114_SNP G C 0.2806 55 141 0.009104 9.3334494930913964E-03
3L_3853115_SNP T C 0.08163 16 180 0.1266 1.2569164273837585E-01
3L_3853253_DEL A ACATA 0.1639 30 153 0.2166 2.0328257073642131E-01
3L_3853283_SNP G A 0.1026 20 175 0.2325 2.2518139951083804E-01
3L_3853287_SNP G A 0.06091 12 185 0.9008 8.9993420143772140E-01
3L_3853385_SNP T C 0.07107 14 183 0.9543 9.5379661895059664E-01
3L_3853453_DEL G GTTTGTTGGCCG 0.05612 11 185 0.1481 1.4263071580701026E-01
3L_3853674_SNP G A 0.05851 11 177 0.9514 9.5029594885046875E-01
3L_3853685_SNP C T 0.08377 16 175 0.248 2.3954224163062621E-01
3L_3853697_SNP A T 0.2694 52 141 0.8725 8.7035472217744980E-01
3L_3853698_SNP A G 0.268 52 142 0.9064 9.0497660738503294E-01
3L_3853920_SNP C T 0.05528 11 188 0.8417 8.4064880978809353E-01
3L_3853981_INS ACATA A 0.06186 12 182 0.3133 3.1022923395176583E-01
3L_3854070_SNP G T 0.09794 19 175 0.34 3.4536237554932758E-01
3L_3854210_SNP G T 0.1878 37 160 0.09172 8.7662792757858932E-02
3L_3854224_SNP T G 0.1168 23 174 0.1195 1.1652482677037435E-01
3L_3854257_SNP T C 0.1354 26 166 0.5327 5.3085866343402999E-01
3L_3854308_SNP T A 0.05556 11 187 0.9635 9.6368414738031627E-01
3L_3854315_SNP A T 0.1257 23 160 0.7148 7.1424550980132673E-01
3L_3854349_DEL C CAGATATTTCTATGC 0.1168 23 174 0.2863 2.8132496546873031E-01
3L_3854351_SNP A G 0.1529 26 144 0.302 2.8418897945396471E-01
3L_3854365_SNP A T 0.1173 23 173 0.2354 2.3461770413839445E-01
3L_3854366_SNP G A 0.1212 24 174 0.4518 4.4824057241150883E-01
3L_3854371_SNP A G 0.1122 22 174 0.1914 1.9031382642224981E-01
3L_3854372_SNP A T 0.4923 96 99 0.1651 1.5891338140205435E-01
3L_3854382_SNP A G 0.2984 57 134 0.5266 5.1798113782428423E-01
3L_3854432_SNP G A 0.4897 95 99 0.07351 6.8168797278374410E-02
3L_3854437_SNP G T 0.4922 95 98 0.0771 7.1079259984255988E-02
3L_3854568_SNP T G 0.1244 24 169 0.9771 9.7665906302245842E-01
3L_3854633_SNP T C 0.07143 14 182 0.9222 9.2257332069088716E-01
3L_3854648_SNP T G 0.05584 11 186 0.6196 6.1549937495131180E-01
3L_3854684_SNP C T 0.268 52 142 0.6049 6.0578590806423738E-01
3L_3854790_SNP G A 0.2359 46 149 0.3999 3.9532736179317030E-01
3L_3854813_SNP C A 0.3333 65 130 0.3338 3.3712893107703690E-01
3L_3854833_SNP T C 0.06122 12 184 0.6743 6.7528484182313575E-01
3L_3854864_SNP G T 0.05612 11 185 0.6516 6.5228675804661296E-01
3L_3854865_SNP C G 0.05612 11 185 0.736 7.3651772332033560E-01
3L_3854870_SNP T C 0.06061 12 186 0.7006 6.9797831891286144E-01
3L_3854900_SNP T C 0.05556 11 187 0.7299 7.2750936208722417E-01
3L_3854931_SNP C T 0.134 26 168 0.9212 9.2069556742566250E-01
3L_3854934_SNP C T 0.2312 46 153 0.3193 3.1639008912060629E-01
3L_3854978_SNP G A 0.1263 25 173 0.7547 7.5230118563347870E-01
3L_3854982_SNP A G 0.2132 42 155 0.6232 6.2155791539704053E-01
3L_3854990_SNP G A 0.3265 64 132 0.6038 6.1207827579484886E-01
3L_3855126_SNP G C 0.05 10 190 0.1864 1.8367215265706405E-01
3L_3855128_SNP G A 0.09091 16 160 0.6198 6.1183553286038839E-01
3L_3855132_SNP G T 0.3918 76 118 0.06461 6.4526581599272645E-02
3L_3855133_SNP A G 0.148 29 167 0.3239 3.1900319868243787E-01
3L_3855281_SNP A G 0.05612 11 185 0.3021 2.9658512226394640E-01
3L_3855288_SNP T G 0.1168 23 174 0.8821 8.8075985464339424E-01
3L_3855309_SNP T C 0.06122 12 184 0.4136 4.0786783464687248E-01
3L_3855314_SNP A G 0.1846 36 159 0.1327 1.2828133624249993E-01
3L_3855318_SNP C A 0.1055 21 178 0.3822 3.8575595101225191E-01
3L_3855325_DEL G GC 0.07 14 186 0.228 2.2507660804156815E-01
3L_3855333_INS A AAGA 0.3214 63 133 0.09151 9.4201260520267893E-02
3L_3855335_SNP C A 0.3198 63 134 0.0803 8.2139319046417844E-02
3L_3855336_SNP T A 0.3161 61 132 0.08622 8.6648642195469194E-02
3L_3855340_INS T TG 0.06061 12 186 0.8565 8.5521285460767105E-01
3L_3855343_SNP T C 0.06122 12 184 0.8955 8.9517211741765790E-01
3L_3855345_INS TG T 0.1465 29 169 0.2232 2.2173341586757511E-01
3L_3855348_INS A AACCA 0.3249 64 133 0.1638 1.6562197103986032E-01
3L_3855349_SNP G T 0.05 10 190 0.7203 7.1856328627323585E-01
3L_3855350_SNP C G 0.1534 29 160 0.4481 4.3924625511815174E-01
3L_3855355_SNP A T 0.055 11 189 0.8548 8.5390113650284827E-01
3L_3855356_INS TATT T 0.05 10 190 0.7203 7.1856328627323585E-01
3L_3855357_SNP G C 0.3249 64 133 0.1761 1.7980995829748803E-01
3L_3855362_SNP C G 0.3232 64 134 0.1564 1.5900805897193804E-01
3L_3855363_SNP C T 0.06 12 188 0.5659 5.6342293889162098E-01
3L_3855365_SNP C T 0.2718 53 142 0.1968 1.9997145470489874E-01
3L_3855385_SNP A G 0.139 26 161 0.5517 5.4693750294171584E-01
3L_3855405_SNP T C 0.08 14 161 0.7577 7.5074516812812908E-01
3L_3855412_SNP C T 0.139 26 161 0.5517 5.4693750294171584E-01
3L_3855427_DEL T TC 0.05076 10 187 0.2703 2.6453938867847160E-01
3L_3855428_SNP C A 0.2747 50 132 0.2944 2.8721095585526613E-01
3L_3855438_SNP C T 0.07538 15 184 0.6123 6.1039124928257116E-01
3L_3855450_SNP C T 0.1299 23 154 0.6239 6.2197258374294351E-01
3L_3855588_DEL ACTCTG A 0.125 21 147 0.5044 5.4384136212998324E-01
3L_3855596_SNP G A 0.1406 27 165 0.5398 5.3275580697429514E-01
3L_3855744_SNP A G 0.08081 16 182 0.9602 9.6007001028833772E-01
3L_3855768_SNP C A 0.0603 12 187 0.5178 5.1440119478023583E-01
3L_3855819_SNP T G 0.1128 22 173 0.2137 2.0880778588208204E-01
3L_3855963_SNP A C 0.1795 35 160 0.007653 7.7198132651367891E-03
3L_3856139_SNP C G 0.05051 10 188 0.4236 4.1932430594217507E-01
3L_3856161_SNP G A 0.2176 42 151 0.9326 9.3147538565620258E-01
3L_3856661_SNP T G 0.05584 11 186 0.3425 3.3858984310003659E-01
3L_3856662_SNP T G 0.05612 11 185 0.3264 3.1961334295081079E-01
3L_3856708_SNP T A 0.09326 18 175 0.1137 1.0733566325923216E-01
3L_3856746_SNP T G 0.3039 55 126 0.00848 6.5905234751924583E-03
3L_3856755_SNP T A 0.06806 13 178 0.07408 6.9660866656366033E-02
3L_3856760_SNP C G 0.1667 30 150 0.2885 2.7644524472082876E-01
3L_3856772_SNP T G 0.06593 12 170 0.07417 6.4987397908128575E-02
3L_3856788_SNP C A 0.2841 50 126 0.0156 1.1640118151371439E-02
3L_3856841_SNP C T 0.2873 52 129 0.01141 8.8878323244324531E-03
3L_3856877_SNP C T 0.2841 50 126 0.02523 2.1144032246901142E-02
3L_3856888_SNP T C 0.2686 47 128 0.01979 1.6488250729678171E-02
3L_3856923_SNP A T 0.2412 41 129 0.088 8.0397133003088511E-02
3L_3856959_SNP C T 0.2356 41 133 0.01268 9.2232918144777559E-03
3L_3856968_SNP A T 0.1257 22 153 0.1984 1.8150098494677569E-01
3L_3856983_SNP T A 0.08523 15 161 0.06391 5.4191590475316721E-02
3L_3857024_SNP G A 0.133 25 163 0.07606 7.2146941947229024E-02
3L_3857030_SNP G A 0.1283 24 163 0.1053 1.0147748719018723E-01
3L_3857040_SNP C T 0.125 23 161 0.1055 9.8935263379100857E-02
3L_3857059_SNP G C 0.1243 23 162 0.1074 1.0127435477449998E-01
3L_3857072_SNP G A 0.1209 22 160 0.09017 8.2543796152512977E-02
3L_3857091_SNP C G 0.1193 21 155 0.1593 1.4835231312743269E-01
3L_3857133_SNP C T 0.2586 45 129 0.03099 2.4529827904608271E-02
3L_3857135_SNP T C 0.2457 43 132 0.04244 3.5164194383903218E-02
3L_3857136_SNP G A 0.2573 44 127 0.03566 2.7968478776141278E-02
3L_3857159_SNP C T 0.3621 63 111 0.001626 1.0663100549923956E-03
3L_3857172_SNP T C 0.105 19 162 0.156 1.4609384271638748E-01
3L_3857181_SNP T C 0.08696 16 168 0.2769 2.6657871671953359E-01
3L_3857182_SNP T C 0.09091 17 170 0.2497 2.3873975552897131E-01
3L_3857273_DEL A AA 0.09424 18 173 0.5505 5.4049657119528405E-01
3L_3857306_INS TAACCGT GGTTA 0.05528 11 188 0.2877 2.8395816656492900E-01
3L_3857619_SNP G C 0.05528 11 188 0.4559 4.5236082753765938E-01
3L_3857794_SNP T A 0.2386 47 150 0.1911 1.9131069538793732E-01
3L_3857924_SNP C A 0.1055 21 178 0.6711 6.6861921358261456E-01
3L_3858144_SNP T A 0.2564 50 145 0.8702 8.7060918909668494E-01
3L_3858159_DEL C ATT 0.2356 45 146 0.6569 6.5008920343757470E-01
3L_3858166_SNP C T 0.3299 64 130 0.4964 4.8842079876931843E-01
3L_3858202_INS ATATGTTAT A 0.05025 10 189 0.3332 3.2952480732289113E-01
3L_3858213_DEL TAGAAACATTTGCCCAT T 0.2473 46 140 0.9636 9.6358638192286472E-01
3L_3858235_SNP C G 0.2371 46 148 0.8691 8.6835121619870304E-01
3L_3858254_SNP G A 0.1128 22 173 0.8468 8.4463086923192299E-01
3L_3858263_SNP T C 0.1371 27 170 0.8482 8.4698995543900124E-01
3L_3858307_SNP T C 0.1224 24 172 0.5854 5.8017434097319631E-01
3L_3858318_SNP T C 0.3109 60 133 0.5871 5.8070466297036427E-01
3L_3858320_SNP C G 0.3057 59 134 0.5011 4.9343615147839925E-01
3L_3858354_SNP A C 0.2953 57 136 0.5496 5.4354160891352299E-01
3L_3858443_SNP T C 0.148 29 167 0.4634 4.5707662635041824E-01
3L_3858473_SNP T C 0.1421 28 169 0.6958 6.9222138630420060E-01
3L_3858703_SNP A T 0.09091 18 180 0.1313 1.2789253932358080E-01
3L_3858737_SNP G A 0.4381 85 109 0.7917 7.8856741043942769E-01
3L_3858766_SNP G T 0.4497 85 104 0.8413 8.4281572866555066E-01
3L_3858802_SNP T G 0.07614 15 182 0.8415 8.3966463894263432E-01
3L_3858959_SNP G T 0.335 66 131 0.3658 3.6018969786253463E-01
3L_3858991_SNP G A 0.08205 16 179 0.3743 3.6711576655371714E-01
3L_3859010_SNP C T 0.359 70 125 0.1551 1.4945144220028073E-01
3L_3859019_SNP T C 0.3622 71 125 0.4682 4.6418545177217996E-01
3L_3859020_SNP A T 0.05051 10 188 0.8719 8.7079423339944484E-01
3L_3859022_SNP C T 0.3604 71 126 0.448 4.4208964022024777E-01
3L_3859030_SNP G T 0.1949 38 157 0.7881 7.8903295409977436E-01
3L_3859039_SNP G A 0.1429 28 168 0.1766 1.7041464092350433E-01
3L_3859054_SNP A C 0.1538 30 165 0.1046 9.9948230453665965E-02
3L_3859112_SNP A T 0.05076 10 187 0.7244 7.2119426731961334E-01
3L_3859191_SNP A G 0.07692 15 180 0.9287 9.2863729716004217E-01
3L_3859263_SNP T C 0.09596 19 179 0.5513 5.4766149736862568E-01
3L_3859272_SNP C T 0.2746 53 140 0.8884 8.8855516414348723E-01
3L_3859391_SNP G A 0.2359 46 149 0.7052 7.0103938334167770E-01
3L_3859394_SNP T C 0.3368 65 128 0.6457 6.3943594853505070E-01
3L_3859487_SNP G A 0.3731 72 121 0.8587 8.5723682486667896E-01
3L_3859649_SNP G C 0.4031 77 114 0.5815 5.7387369378480069E-01
3L_3859692_SNP A G 0.4219 81 111 0.4379 4.2836764128935001E-01
3L_3859738_SNP A C 0.1066 21 176 0.9754 9.7519875939224798E-01
3L_3859757_SNP T G 0.07107 14 183 0.687 6.8316729461347703E-01
3L_3859777_INS C CAGC 0.09524 16 152 0.7648 7.5839566165990546E-01
3L_3859875_SNP A G 0.1218 24 173 0.9216 9.2091008519366135E-01
3L_3859894_SNP A C 0.2944 58 139 0.8726 8.7316035784421631E-01
3L_3859895_SNP T A 0.1443 28 166 0.621 6.2259392920339951E-01
3L_3859929_SNP T C 0.1357 27 172 0.9719 9.7169192235702739E-01
3L_3859946_SNP A C 0.2784 54 140 0.866 8.6458036134715477E-01
3L_3859974_SNP A G 0.3711 72 122 0.9998 9.9975791317050022E-01
3L_3860013_SNP T A 0.3209 60 127 0.6683 6.9614538025637729E-01
3L_3860022_SNP G A 0.285 55 138 0.3216 3.2084185310890645E-01
3L_3860024_SNP A T 0.065 13 187 0.8788 8.7806744989579422E-01
3L_3860033_SNP T G 0.4607 88 103 0.7424 7.4362129009534972E-01
3L_3860059_SNP G A 0.1276 25 171 0.7282 7.2493319390643396E-01
3L_3860067_SNP A G 0.4271 82 110 0.4926 4.8960862341410072E-01
3L_3860070_SNP A C 0.07071 14 184 0.3981 3.9359674652173038E-01
3L_3860087_SNP C G 0.09137 18 179 0.6592 6.5602152107528278E-01
3L_3860108_SNP T C 0.4611 89 104 0.6009 5.9924265172708480E-01
3L_3860110_SNP A G 0.4588 89 105 0.5914 5.8955671110867391E-01
3L_3860112_SNP G A 0.4639 90 104 0.564 5.6237589881074812E-01
3L_3860113_SNP A G 0.4667 91 104 0.591 5.9007524800660338E-01
3L_3860308_SNP G C 0.1198 23 169 0.5188 5.1815889874890408E-01
3L_3860496_INS CTCTAGTATCC C 0.3613 69 122 0.3652 3.5942058313557190E-01
3L_3860505_SNP A T 0.4508 87 106 0.3803 3.7228092497880261E-01
3L_3860537_SNP T A 0.2887 56 138 0.5378 5.3687340786472681E-01
3L_3860543_SNP C T 0.2487 48 145 0.7905 7.8804982134656854E-01
3L_3860570_SNP C T 0.1837 36 160 0.7228 7.2339532685647412E-01
3L_3860772_SNP T A 0.08081 16 182 0.8908 8.8993318163472535E-01
3L_3860797_SNP A G 0.05155 10 184 0.9813 9.8102713608297731E-01
3L_3860804_SNP A T 0.4278 83 111 0.3506 3.4262380730402497E-01
3L_3860809_SNP T G 0.5 96 96 0.2311 2.2272533449088905E-01
3L_3860819_SNP A T 0.05051 10 188 0.9943 9.9427586392183864E-01
3L_3860823_SNP G T 0.1443 28 166 0.4153 4.0867903246769588E-01
3L_3860834_SNP G A 0.3247 63 131 0.42 4.1750373290918485E-01
3L_3860841_SNP C A 0.05076 10 187 0.7997 7.9731661063211812E-01
3L_3860846_SNP G A 0.05128 10 185 0.7798 7.7710079855605318E-01
3L_3860874_SNP T C 0.2234 44 153 0.827 8.2498835602878817E-01
3L_3860875_SNP T C 0.241 47 148 0.8183 8.1523997872102250E-01
3L_3860878_SNP C T 0.25 46 138 0.7114 7.0320773576632023E-01
3L_3860997_SNP A C 0.199 39 157 0.1655 1.6134762080521248E-01
3L_3861001_SNP A C 0.2923 57 138 0.4704 4.6379210083002820E-01
3L_3861043_SNP T C 0.3795 74 121 0.8245 8.2257804144556068E-01
3L_3861087_SNP T G 0.2092 41 155 0.226 2.2035692259003636E-01
3L_3861100_DEL A AACATCA 0.3368 65 128 0.457 4.5536805299545635E-01
3L_3861164_SNP A T 0.3264 63 130 0.1702 1.6527465197474200E-01
3L_3861550_SNP T A 0.375 60 100 0.5509 5.2887089806008691E-01
3L_3861556_SNP A G 0.1862 35 153 0.282 2.7262245164395837E-01
3L_3861639_SNP A G 0.06044 11 171 0.8564 8.5345319279409071E-01
3L_3861656_SNP G A 0.1602 29 152 0.7932 7.8788868945374313E-01
3L_3861660_SNP G A 0.1923 35 147 0.8929 8.8927345577305672E-01
3L_3861749_SNP G A 0.2513 49 146 0.1896 1.9021981088609308E-01
3L_3861782_SNP A C 0.1658 32 161 0.7298 7.2996603398982163E-01
3L_3861819_SNP G A 0.4323 83 109 0.8351 8.3347644685975519E-01
3L_3861837_SNP C T 0.3511 66 122 0.5329 5.2596823502240153E-01
3L_3861882_SNP C A 0.2371 46 148 0.9605 9.5991182042101786E-01
3L_3861914_SNP A G 0.05 10 190 0.9389 9.3850870224189276E-01
3L_3862029_SNP G T 0.3351 65 129 0.8995 8.9795760462686136E-01
3L_3862030_SNP C G 0.05051 10 188 0.3954 3.9040383163223746E-01
3L_3862131_SNP T C 0.1061 21 177 0.2039 1.9951738497288996E-01
3L_3862346_SNP T C 0.2741 54 143 0.3784 3.7328795358991407E-01
3L_3862349_SNP A G 0.2629 51 143 0.4853 4.7824288866312481E-01
3L_3862366_SNP T C 0.1878 37 160 0.3886 3.8202529127803231E-01
3L_3862405_SNP T G 0.2821 55 140 0.1824 1.8279751731893534E-01
3L_3862535_SNP A G 0.1106 22 177 0.5522 5.4979969343580914E-01
3L_3862555_SNP G A 0.2474 48 146 0.7041 7.0018559522214230E-01
3L_3862584_SNP C T 0.3454 67 127 0.9713 9.7108005198814840E-01
3L_3862603_SNP C G 0.1633 32 164 0.06318 6.0506656896514792E-02
3L_3862627_SNP C T 0.492 92 95 0.9771 9.7741983240631125E-01
3L_3862638_SNP T A 0.1319 24 158 0.4987 4.8349438666532929E-01
3L_3862640_SNP T A 0.1359 25 159 0.3939 3.7923173972744051E-01
3L_3862641_SNP A T 0.1413 26 158 0.6883 6.7876139995588525E-01
3L_3862647_SNP A G 0.1044 19 163 0.1916 1.7955916167545583E-01
3L_3862648_SNP T A 0.1374 25 157 0.1385 1.2540489335801597E-01
3L_3862652_SNP A T 0.1038 19 164 0.4718 4.5797810589942411E-01
3L_3862654_SNP G T 0.4286 69 92 0.8056 8.2181799403914546E-01
3L_3862657_SNP T A 0.0989 18 164 0.2388 2.2584955627399439E-01
3L_3862661_SNP A G 0.08743 16 167 0.3952 3.9012955626668699E-01
3L_3862663_SNP A T 0.08889 16 164 0.4101 4.0362940511767065E-01
3L_3862664_SNP T C 0.129 24 162 0.8157 8.2102972083310355E-01
3L_3862665_SNP A T 0.08333 15 165 0.2821 2.7644849174842268E-01
3L_3862666_SNP G T 0.3647 62 108 0.9124 9.0973122315654620E-01
3L_3862668_SNP A T 0.07821 14 165 0.2635 2.5656887822881946E-01
3L_3862669_SNP C G 0.08197 15 168 0.2662 2.6231392260871200E-01
3L_3862672_SNP G A 0.1117 22 175 0.5708 5.6848612926090891E-01
3L_3862680_SNP A T 0.07735 14 167 0.241 2.3467360857924358E-01
3L_3862706_SNP T G 0.2644 46 128 0.8166 8.0790344963306659E-01
3L_3862709_SNP A T 0.1754 30 141 0.3852 3.7465043466320369E-01
3L_3862740_SNP G A 0.1399 27 166 0.6169 6.1337282812978511E-01
3L_3862775_SNP T G 0.4432 82 103 0.4513 4.4503065808562881E-01
3L_3862966_SNP G C 0.2211 42 148 0.567 5.6530569859943980E-01
3L_3863165_SNP A G 0.08247 16 178 0.4283 4.2303511379910230E-01
3L_3863168_SNP G T 0.2256 44 151 0.04835 5.5205505012733656E-02
3L_3863339_SNP T G 0.06135 10 153 0.6826 6.6761749955421856E-01
3L_3863358_SNP A G 0.4691 91 103 0.7971 7.9694020359130990E-01
3L_3863359_SNP A G 0.06566 13 185 0.3945 3.9075108170673634E-01
3L_3863378_SNP G A 0.2959 58 138 0.9074 9.0635983897275696E-01
3L_3863581_SNP T C 0.2538 50 147 0.5098 5.1143093688011743E-01
3L_3863583_SNP A G 0.2538 50 147 0.5098 5.1143093688011743E-01
3L_3863584_SNP C T 0.09091 18 180 0.3616 3.5729373227323813E-01
3L_3863608_SNP T A 0.1168 23 174 0.8867 8.8576779027940933E-01
3L_3863612_SNP C T 0.05612 11 185 0.5846 5.8107198389958503E-01
3L_3863638_SNP A G 0.2487 49 148 0.351 3.4598674079302516E-01
3L_3863659_SNP A T 0.399 77 116 0.303 2.9592324197425235E-01
3L_3863671_SNP A C 0.3878 76 120 0.2508 2.4504402313470552E-01
3L_3863676_SNP T C 0.3827 75 121 0.4568 4.5618362956485126E-01
3L_3863677_SNP T A 0.3858 76 121 0.362 3.6142739691912196E-01
3L_3863683_SNP A T 0.4133 81 115 0.8287 8.2664365210017421E-01
3L_3863685_SNP C T 0.08543 17 182 0.1714 1.6796206306185002E-01
3L_3863686_SNP C A 0.3889 77 121 0.2631 2.5881176896262592E-01
3L_3863692_SNP T A 0.1888 37 159 0.3592 3.5333572423009263E-01
3L_3863731_SNP A T 0.08586 17 181 0.235 2.3058654789124255E-01
3L_3863786_SNP G A 0.05556 11 187 0.4 3.9486497072922400E-01
3L_3863836_SNP A G 0.06566 13 185 0.7896 7.8731686502416354E-01
3L_3863965_SNP A G 0.05025 10 189 0.9279 9.2743991700412609E-01
3L_3864121_SNP T C 0.3316 65 131 0.4105 4.0292219168230226E-01
3L_3864185_SNP C A 0.3874 74 117 0.5851 5.8724566461503314E-01
3L_3864312_SNP T A 0.4233 80 109 0.6545 6.5267978929425374E-01
3L_3864415_INS TT T 0.1559 29 157 0.4142 4.1336662638401267E-01
3L_3864430_SNP A G 0.1061 21 177 0.3716 3.6688362469530578E-01
3L_3864449_SNP A C 0.3385 66 129 0.9936 9.9354494933175430E-01
3L_3864453_SNP T A 0.456 88 105 0.5826 5.7829183288196018E-01
3L_3864467_SNP G A 0.3474 66 124 0.8625 8.5939931499023769E-01
3L_3864490_SNP C T 0.08586 17 181 0.5162 5.1192490633322207E-01
3L_3864491_SNP G A 0.1598 31 163 0.4605 4.5785760385394902E-01
3L_3864531_SNP A G 0.09137 18 179 0.8734 8.7239874951860474E-01
3L_3864536_SNP C T 0.3608 70 124 0.196 1.9059078758309322E-01
3L_3864540_SNP A C 0.3085 58 130 0.2153 2.0191575297680509E-01
3L_3864545_SNP C T 0.2103 41 154 0.1103 1.0502381735176258E-01
3L_3864609_SNP C G 0.1929 38 159 0.3026 2.9755488570512667E-01
3L_3864613_SNP C T 0.05025 10 189 0.441 4.3693820056240174E-01
3L_3864631_SNP T C 0.08543 17 182 0.3082 3.0437158522356011E-01
3L_3864639_SNP A T 0.09596 19 179 0.2584 2.5480037354061269E-01
3L_3864708_SNP T C 0.1392 27 167 0.5191 5.1755908066426692E-01
3L_3864796_SNP T A 0.1768 35 163 0.2698 2.6471269010981546E-01
3L_3864811_SNP C G 0.09596 19 179 0.2414 2.3653298988630189E-01
3L_3864834_INS AGTA A 0.1735 34 162 0.694 6.8984272111764200E-01
3L_3864836_SNP G C 0.1735 34 162 0.694 6.8984272111764200E-01
3L_3864838_DEL T TAC 0.1692 33 162 0.6106 6.0507397279508068E-01
3L_3864842_SNP T C 0.1649 32 162 0.5562 5.4927740029595595E-01
3L_3864933_SNP A G 0.1869 37 161 0.7368 7.3395008603971812E-01
3L_3864944_SNP A C 0.06061 12 186 0.9961 9.9611332043513101E-01
3L_3864945_SNP A T 0.06061 12 186 0.9961 9.9611332043513101E-01
3L_3864955_INS AC A 0.1531 30 166 0.8082 8.0971522603698309E-01
3L_3864962_SNP T A 0.1566 31 167 0.3629 3.5769692528359720E-01
3L_3864977_SNP T G 0.2273 45 153 0.5547 5.5081114262302733E-01
3L_3864983_SNP C T 0.1036 20 173 0.4409 4.3843993178960117E-01
3L_3864994_SNP T G 0.1818 32 144 0.6812 6.8028171557706396E-01
3L_3864998_SNP C T 0.1598 31 163 0.4964 4.9170891053953214E-01
3L_3865003_SNP A C 0.09948 19 172 0.5008 4.9345406733385444E-01
3L_3865017_SNP T A 0.3061 60 136 0.2731 2.6688563672413113E-01
3L_3865027_SNP C G 0.2158 41 149 0.6543 6.4988327329890350E-01
3L_3865035_SNP T A 0.2347 46 150 0.9374 9.3656609168705807E-01
3L_3865047_SNP A T 0.1015 20 177 0.08817 8.4731089489842870E-02
3L_3865055_SNP A T 0.2 39 156 0.2265 2.2297451481294206E-01
3L_3865060_SNP C T 0.101 20 178 0.08414 8.0933807494851490E-02
3L_3865062_SNP C G 0.4103 80 115 0.9289 9.2805606980628896E-01
3L_3865080_SNP T C 0.08122 16 181 0.7493 7.4664419804777626E-01
3L_3865094_SNP T A 0.06566 13 185 0.9531 9.5265876269205663E-01
3L_3865107_SNP A G 0.09645 19 178 0.9237 9.2498700026780778E-01
3L_3865149_SNP G A 0.1959 38 156 0.6538 6.5444037052764426E-01
3L_3865154_SNP G C 0.06566 13 185 0.9482 9.4778618897765077E-01
3L_3865155_SNP T C 0.1658 33 166 0.7629 7.6103197114326449E-01
3L_3865251_SNP A G 0.05612 11 185 0.09194 8.8986223212499049E-02
3L_3865444_SNP G A 0.09596 19 179 0.8392 8.3792136797200667E-01
3L_3865520_SNP T C 0.05208 10 182 0.944 9.4498623003645299E-01
3L_3865778_SNP G A 0.0603 12 187 0.8125 8.1107335391950341E-01
3L_3865941_SNP A G 0.4709 89 100 0.9843 9.8398100290118162E-01
3L_3866185_SNP G A 0.05556 11 187 0.9533 9.5286310163080212E-01
3L_3866198_SNP T G 0.1421 28 169 0.8904 8.9019481747292017E-01
3L_3866232_SNP A T 0.0603 12 187 0.8125 8.1107335391950341E-01
3L_3866234_SNP T G 0.1929 38 159 0.8506 8.4885063267274441E-01
3L_3866240_SNP T C 0.0603 12 187 0.8125 8.1107335391950341E-01
3L_3866242_SNP T C 0.0603 12 187 0.8125 8.1107335391950341E-01
3L_3866251_SNP C T 0.08543 17 182 0.7568 7.5496467942054579E-01
3L_3866255_SNP A G 0.2042 39 152 0.9207 9.1956832875122174E-01
3L_3866264_SNP G A 0.1257 23 160 0.6041 5.9662212235531653E-01
3L_3866285_SNP A G 0.2667 52 143 0.9839 9.8392108415633872E-01
3L_3866288_SNP G C 0.06186 12 182 0.7942 7.9057721170581985E-01
3L_3866320_SNP G T 0.06122 12 184 0.8159 8.1336938575416651E-01
3L_3866324_SNP C T 0.1929 38 159 0.2896 2.8527869572224318E-01
3L_3866326_SNP C A 0.07107 14 183 0.7234 7.2026732370683466E-01
3L_3866394_SNP G A 0.1156 23 176 0.7406 7.3864724679851101E-01
3L_3866404_SNP C A 0.08629 17 180 0.7654 7.6250594644632452E-01
3L_3866431_SNP C T 0.06122 12 184 0.5633 5.5942749132831238E-01
3L_3866463_SNP T A 0.1728 33 158 0.8738 8.7428319534188725E-01
3L_3866568_SNP T G 0.1939 38 158 0.6887 6.8500817795872182E-01
3L_3866575_SNP A T 0.1015 20 177 0.2645 2.5821373116290780E-01
3L_3866729_SNP G A 0.2857 56 140 0.3992 3.9387565308083428E-01
3L_3867224_SNP T A 0.06122 12 184 0.8635 8.6152317468527106E-01
3L_3867259_SNP G A 0.1212 24 174 0.4052 4.0227663696960902E-01
3L_3867274_SNP T C 0.07692 15 180 0.7186 7.1397956002692120E-01
3L_3867297_SNP T G 0.2154 42 153 0.464 4.5705970021919706E-01
3L_3867569_SNP T C 0.2398 47 149 0.6247 6.2083018106638022E-01
3L_3867643_SNP G C 0.1005 20 179 0.9012 9.0043438375008977E-01
3L_3867666_SNP A T 0.08122 16 181 0.5033 4.9950121052359753E-01
3L_3867667_SNP A G 0.1407 28 171 0.5483 5.4506065798434888E-01
3L_3867673_SNP G T 0.07576 15 183 0.7516 7.4919291658430520E-01
3L_3867682_SNP C T 0.1959 38 156 0.8815 8.7961825311623065E-01
3L_3867710_INS TTCCTTC T 0.3846 65 104 0.7131 7.1390006699955189E-01
3L_3867715_SNP T A 0.07772 15 178 0.523 5.1821833164078024E-01
3L_3867721_SNP C G 0.06633 13 183 0.768 7.6585339411098075E-01
3L_3867723_SNP G C 0.09091 18 180 0.4894 4.8472382840045136E-01
3L_3867724_SNP C A 0.075 15 185 0.2154 2.1251359416403404E-01
3L_3867725_SNP C A 0.07107 14 183 0.7898 7.8719477593852238E-01
3L_3867728_SNP A G 0.358 58 104 0.9109 9.0559292214781073E-01
3L_3867731_SNP A T 0.1624 32 165 0.4795 4.7424262268631878E-01
3L_3867739_SNP G A 0.075 15 185 0.2154 2.1251359416403404E-01
3L_3867740_SNP T G 0.07538 15 184 0.7556 7.5375046519568001E-01
3L_3867744_SNP C T 0.115 23 177 0.1104 1.0813460664756402E-01
3L_3867746_SNP A G 0.115 23 177 0.1104 1.0813460664756402E-01
3L_3867747_SNP A C 0.1066 21 176 0.06418 6.0874434853754558E-02
3L_3867751_SNP T A 0.1684 33 163 0.327 3.2167730085821056E-01
3L_3867752_SNP C A 0.075 15 185 0.2154 2.1251359416403404E-01
3L_3867758_SNP G T 0.3698 71 121 0.1669 1.5886585453010194E-01
3L_3867764_SNP A T 0.1156 23 176 0.1149 1.1215971209792630E-01
3L_3867765_DEL T TA 0.09341 17 165 0.8195 8.1278985032973383E-01
3L_3867765_SNP A T 0.1272 22 151 0.1027 8.5071494005808934E-02
3L_3867778_SNP T C 0.1574 31 166 0.185 1.8397808044545128E-01
3L_3867780_SNP A T 0.1106 22 177 0.3863 3.8212298519739052E-01
3L_3867788_DEL C CTCTGCGAA 0.4153 76 107 0.7121 7.1149610275954300E-01
3L_3867801_SNP A C 0.105 21 179 0.3983 3.9536829365672699E-01
3L_3867804_SNP C T 0.2062 40 154 0.6285 6.2326241737724586E-01
3L_3867806_SNP C A 0.07071 14 184 0.8765 8.7534574004885479E-01
3L_3867811_SNP A T 0.3503 69 128 0.265 2.6030114417842976E-01
3L_3867823_SNP G C 0.3523 68 125 0.2224 2.1865913561003925E-01
3L_3867824_SNP T A 0.3469 68 128 0.2421 2.3666026402144469E-01
3L_3867832_SNP T A 0.3469 68 128 0.261 2.5509223371338763E-01
3L_3867954_SNP A G 0.07143 14 182 0.8433 8.4128461543940536E-01
3L_3867957_SNP A G 0.2423 47 147 0.6959 6.9636174189845779E-01
3L_3867979_SNP C G 0.2368 45 145 0.2241 2.3984020103777970E-01
3L_3867984_SNP A G 0.05128 10 185 0.7154 7.1139281659718101E-01
3L_3867998_SNP A G 0.06091 12 185 0.9597 9.5921127656447058E-01
3L_3868003_SNP A G 0.1735 34 162 0.5637 5.5804737985367858E-01
3L_3868109_SNP T G 0.05128 10 185 0.8448 8.4265795060160897E-01
3L_3868213_SNP T A 0.1508 30 169 0.03856 3.7098812618624057E-02
3L_3868222_SNP T G 0.4145 80 113 0.7517 7.4944317351811784E-01
3L_3868228_SNP A G 0.441 86 109 0.903 9.0313247591466761E-01
3L_3868255_SNP C T 0.101 20 178 0.03195 3.0314247948099449E-02
3L_3868270_SNP T A 0.05584 11 186 0.7504 7.4822843950768969E-01
3L_3868293_SNP T C 0.08205 16 179 0.8477 8.4561451553245881E-01
3L_3868299_SNP A G 0.3886 75 118 0.5079 5.1215840383811329E-01
3L_3868405_SNP T A 0.4064 76 111 0.6336 6.3352836079151431E-01
3L_3868493_SNP T A 0.06667 13 182 0.8532 8.5161247220772074E-01
3L_3868516_SNP A T 0.1623 31 160 0.07815 7.2165359328056927E-02
3L_3868523_SNP C T 0.3212 62 131 0.008349 7.6272453062488635E-03
3L_3868679_SNP A T 0.1837 36 160 0.7535 7.4967977962285026E-01
3L_3868681_DEL T TA 0.06091 12 185 0.6606 6.5802335423541125E-01
3L_3868725_SNP A C 0.2462 48 147 0.1115 1.0643727326355101E-01
3L_3868746_SNP A C 0.2073 40 153 0.04817 4.3983149286719432E-02
3L_3868752_SNP A C 0.1224 24 172 0.01451 1.3797641948536582E-02
3L_3868753_SNP A C 0.1128 22 173 0.02213 1.9882679299139127E-02
3L_3868755_SNP G T 0.199 39 157 0.547 5.4206780610695660E-01
3L_3868757_DEL C GCAA 0.1218 24 173 0.01735 1.5884886394104195E-02
3L_3868757_SNP T G 0.05202 9 164 0.4098 3.9660749788468974E-01
3L_3868766_SNP A G 0.05 10 190 0.905 9.0438537860234869E-01
3L_3868777_DEL A AG 0.1804 35 159 0.7573 7.5372786525544011E-01
3L_3868783_SNP G A 0.1804 35 159 0.8695 8.6939893803814294E-01
3L_3868784_SNP G C 0.132 26 171 0.4988 4.9434938019566310E-01
3L_3868786_DEL T TAAATTTT 0.1846 36 159 0.8403 8.3812948267429865E-01
3L_3868796_SNP A G 0.1497 28 159 0.3314 3.1653339145773873E-01
3L_3868813_SNP T C 0.2513 49 146 0.8705 8.6865163946178603E-01
3L_3868816_SNP C T 0.25 49 147 0.9557 9.5520774468183645E-01
3L_3868824_SNP T A 0.06533 13 186 0.6703 6.6778175197643896E-01
3L_3868825_SNP A G 0.06533 13 186 0.5029 4.9928860495335858E-01
3L_3868852_DEL C CCTGGGCTTTCCAAGCC 0.09375 18 174 0.03437 3.1569326748004882E-02
3L_3868852_SNP G C 0.05747 10 164 0.936 9.3436253950337533E-01
3L_3868855_SNP C G 0.1257 21 146 0.9403 9.3904169360606926E-01
3L_3868940_SNP T A 0.1128 22 173 0.8245 8.2519896320190522E-01
3L_3869010_SNP G T 0.2435 47 146 0.2513 2.4384079427758765E-01
3L_3869212_SNP T C 0.06061 12 186 0.2926 2.8900539025065908E-01
3L_3869248_SNP G T 0.2539 49 144 0.6379 6.3492999998219568E-01
3L_3869326_SNP C A 0.05208 10 182 0.4693 4.6134843411854254E-01
3L_3869328_SNP A G 0.4734 89 99 0.9695 9.6859375966406691E-01
3L_3869348_SNP A G 0.05556 11 187 0.6136 6.1125871680035648E-01
3L_3869391_SNP T C 0.05025 10 189 0.6752 6.7278068757102816E-01
3L_3869442_SNP A G 0.433 84 110 0.6558 6.5234855362417044E-01
3L_3869473_SNP T C 0.2513 50 149 0.7911 7.8930666027243002E-01
3L_3869486_SNP T G 0.367 69 119 0.975 9.7459574178859909E-01
3L_3869489_INS GA G 0.1585 29 154 0.4881 4.7984490633961585E-01
3L_3869495_INS A AA 0.1872 35 152 0.5619 5.5735258421980760E-01
3L_3869498_SNP G C 0.4485 87 107 0.8074 8.0409678197700996E-01
3L_3869530_SNP C T 0.3299 65 132 0.7627 7.6088545974235922E-01
3L_3869553_SNP T C 0.1122 22 174 0.725 7.2191610878675272E-01
3L_3869578_INS A AT 0.201 39 155 0.7513 7.4696961452720390E-01
3L_3869583_INS AAA A 0.07692 15 180 0.74 7.3666196590264010E-01
3L_3869585_SNP G C 0.07653 15 181 0.85 8.4848983768505559E-01
3L_3869586_SNP A G 0.07576 15 183 0.8741 8.7314612064152985E-01
3L_3869590_SNP G A 0.1624 32 165 0.5324 5.2759492318843026E-01
3L_3869592_INS ATATA A 0.07692 15 180 0.74 7.3666196590264010E-01
3L_3869597_SNP A T 0.1347 26 167 0.9512 9.5029377399270798E-01
3L_3869604_SNP A T 0.4922 95 98 0.6744 6.6818042640746655E-01
3L_3869611_SNP C G 0.4392 83 106 0.8934 8.9069317396426573E-01
3L_3869612_SNP C T 0.2251 43 148 0.6311 6.2415897605166049E-01
3L_3869618_SNP A C 0.4817 92 99 0.8674 8.6447849641194818E-01
3L_3869623_INS C CAAGAAAGTATC 0.456 83 99 0.9958 9.9571862456094429E-01
3L_3869624_SNP A T 0.2211 42 148 0.7407 7.4815460190526006E-01
3L_3869626_SNP G A 0.3081 57 128 0.8888 8.9148560205428862E-01
3L_3869631_SNP T A 0.09596 19 179 0.5963 5.9262331352337849E-01
3L_3869643_SNP A C 0.08629 17 180 0.7675 7.6475025550167852E-01
3L_3869686_SNP A C 0.2396 46 146 0.4492 4.3906922641096569E-01
3L_3869711_SNP C A 0.1364 27 171 0.4763 4.7298256338863798E-01
3L_3869712_SNP C A 0.1371 27 170 0.4668 4.6188515983730616E-01
3L_3869726_SNP T G 0.4607 88 103 0.8629 8.6185940174130404E-01
3L_3869730_SNP G A 0.2176 42 151 0.6738 6.6853624069039586E-01
3L_3869936_SNP G C 0.3717 71 120 0.6392 6.3422069622804877E-01
3L_3869971_SNP T C 0.1399 27 166 0.5486 5.4030843864600120E-01
3L_3870015_DEL A AAAA 0.4104 71 102 0.9714 9.7015917040590849E-01
3L_3870040_SNP C G 0.2821 55 140 0.04048 3.8412335908037325E-02
3L_3870043_SNP T C 0.1231 24 171 0.9119 9.1088877129624024E-01
3L_3870073_INS TAACT T 0.2769 54 141 0.03998 3.7988117454440355E-02
3L_3870079_SNP C T 0.276 53 139 0.05389 5.0519473493778694E-02
3L_3870113_DEL T TT 0.09091 18 180 0.7382 7.3585598822500642E-01
3L_3870139_SNP G C 0.1795 35 160 0.9262 9.2585945330663377E-01
3L_3870147_SNP A G 0.3041 59 135 0.15 1.4839871326404219E-01
3L_3870149_SNP T G 0.4474 85 105 0.1609 1.6275496449718752E-01
3L_3870173_SNP A G 0.4947 94 96 0.4585 4.5902432230613055E-01
3L_3870179_DEL T TC 0.05025 10 189 0.5247 5.2106598466307497E-01
3L_3870245_SNP A G 0.268 52 142 0.4984 4.9653174609343165E-01
3L_3870249_DEL G GTGTG 0.3198 55 117 0.6994 6.9049279174704170E-01
3L_3870261_SNP T C 0.06566 13 185 0.4167 4.1563622416502022E-01
3L_3870274_SNP T G 0.1368 26 164 0.4474 4.4172601757960583E-01
3L_3870337_SNP A C 0.2396 46 146 0.7802 7.7682412673269352E-01
3L_3870469_SNP C T 0.1327 26 170 0.08685 8.3501852756610373E-02
3L_3870489_SNP T A 0.1949 38 157 0.9811 9.8081867963002500E-01
3L_3870507_SNP C A 0.06061 12 186 0.3098 3.0535397099978179E-01
3L_3870514_SNP T G 0.1399 27 166 0.848 8.4614869646763180E-01
3L_3870618_SNP G A 0.1302 25 167 0.183 1.7887908387628726E-01
3L_3870661_SNP T G 0.08163 16 180 0.8057 8.0453919621488190E-01
3L_3870668_SNP C T 0.1015 20 177 0.1936 1.8965329602565040E-01
3L_3870690_SNP C T 0.05128 10 185 0.004704 4.0737125171826736E-03
3L_3870692_DEL T TATAT 0.07653 15 181 0.3933 3.8660385748833359E-01
3L_3870703_SNP T C 0.1406 27 165 0.7713 7.7044421250738881E-01
3L_3870707_SNP C T 0.383 72 116 0.7075 7.0357686994062951E-01
3L_3870720_SNP G A 0.4602 81 95 0.246 2.2748614281520430E-01
3L_3870725_SNP C T 0.05051 10 188 0.8812 8.7996831321835067E-01
3L_3870727_INS TAAATAT T 0.08629 17 180 0.2572 2.5119537760494814E-01
3L_3870740_SNP C T 0.4185 77 107 0.1447 1.4029955193544874E-01
3L_3870748_SNP G A 0.4241 81 110 0.1473 1.4562123285751705E-01
3L_3870752_SNP T A 0.134 26 168 0.9587 9.5838873110515821E-01
3L_3870757_DEL A AAATAGTTACTATA 0.06771 13 179 0.3033 2.9795198361090558E-01
3L_3870760_SNP C T 0.4734 80 89 0.1841 1.7406634240985630E-01
3L_3870779_SNP C T 0.4202 79 109 0.1292 1.2526659911237847E-01
3L_3870828_SNP A T 0.132 26 171 0.7634 7.6137246013361137E-01
3L_3870865_SNP T C 0.06667 13 182 0.5656 5.5893923123392486E-01
3L_3870866_SNP T C 0.08081 16 182 0.476 4.7150347361879164E-01
3L_3870983_SNP T G 0.1218 24 173 0.5543 5.4968849378627205E-01
3L_3871003_SNP A G 0.1561 27 146 0.5492 5.3818953247894263E-01
3L_3871077_SNP T C 0.1106 22 177 0.6961 6.9531929688232641E-01
3L_3871080_SNP C T 0.1472 29 168 0.3955 3.9461836356351510E-01
3L_3871146_SNP G C 0.4112 81 116 0.1757 1.7368881098447453E-01
3L_3871148_SNP G T 0.4162 82 115 0.1303 1.2700551062907439E-01
3L_3871182_SNP A G 0.2812 54 138 0.4583 4.5778964586312232E-01
3L_3871197_SNP T G 0.08673 17 179 0.4185 4.1150298518558737E-01
3L_3871218_SNP C T 0.1392 27 167 0.8443 8.4196521674029967E-01
3L_3871221_DEL G GGC 0.06349 12 177 0.3047 2.9255818588722327E-01
3L_3871224_DEL A ACA 0.3771 66 109 0.421 4.0655482226762429E-01
3L_3871231_SNP A G 0.3264 63 130 0.06792 6.8023563735399417E-02
3L_3871382_SNP A T 0.2917 56 136 0.3358 3.2620997960901599E-01
3L_3871387_SNP T C 0.148 29 167 0.5788 5.7661644901099895E-01
3L_3871641_DEL CA T 0.2833 51 129 0.4853 4.8187879949251256E-01
3L_3871647_SNP T A 0.2698 51 138 0.3867 3.9405366791282292E-01
3L_3871648_SNP T C 0.2708 52 140 0.355 3.4702758036967618E-01
3L_3871671_SNP T C 0.4497 85 104 0.2849 2.7367886481222792E-01
3L_3871672_SNP G A 0.1378 27 169 0.8659 8.6419401577517818E-01
3L_3871714_SNP A G 0.4308 84 111 0.661 6.5678661897100987E-01
3L_3871789_SNP T C 0.3846 75 120 0.8349 8.3298622768299402E-01
3L_3871798_INS TGCCTGTTG T 0.1024 17 149 0.5853 5.7998115276646334E-01
3L_3871840_SNP G A 0.05528 11 188 0.622 6.1991603054071676E-01
3L_3871879_SNP A T 0.3978 74 112 0.3203 3.0860569331155363E-01
3L_3871895_SNP C T 0.4184 82 114 0.5051 4.9983261354668707E-01
3L_3871908_SNP G A 0.3776 74 122 0.7801 7.7911267690585262E-01
3L_3871951_SNP C T 0.3607 66 117 0.8282 8.2264866727744046E-01
3L_3871993_SNP T A 0.1106 22 177 0.8165 8.1511165824188436E-01
3L_3872006_SNP A T 0.4121 82 117 0.9583 9.5798923759888432E-01
3L_3872012_SNP G A 0.3636 72 126 0.8831 8.8206069476653315E-01
3L_3872013_SNP C G 0.3706 73 124 0.5906 5.9013727331890786E-01
3L_3872021_SNP C T 0.1518 29 162 0.7798 7.7656121177767734E-01
3L_3872047_SNP C T 0.1295 25 168 0.9616 9.6100933931501609E-01
3L_3872053_SNP C A 0.4497 85 104 0.9841 9.8364823821316549E-01
3L_3872076_SNP T A 0.4709 89 100 0.8352 8.3108595697055254E-01
3L_3872078_SNP T G 0.09278 18 176 0.3091 3.0174068088319395E-01
3L_3872108_SNP A T 0.1397 25 154 0.7366 7.3047649064181652E-01
3L_3872222_SNP G A 0.484 91 97 0.9619 9.6124381966660843E-01
3L_3872234_SNP T C 0.06122 12 184 0.9246 9.2394827999298745E-01
3L_3872248_SNP T A 0.4842 92 98 0.7381 7.3375157688968518E-01
3L_3872260_SNP C T 0.4757 88 97 0.8971 8.9567516035393946E-01
3L_3872291_SNP C G 0.4343 76 99 0.6943 6.8629243006548679E-01
3L_3872313_SNP G A 0.2474 48 146 0.4737 4.7025720098220680E-01
3L_3872317_DEL A AACTACGAGTCTTTTTTCAGGCTTTCTGGTCATTTTAACAT 0.1505 28 158 0.5463 5.3886807049530994E-01
3L_3872373_SNP T C 0.3886 75 118 0.7956 7.9370249178883401E-01
3L_3872384_SNP C A 0.3229 62 130 0.9922 9.9209846187402939E-01
3L_3872417_SNP T A 0.1907 37 157 0.4484 5.0085402784393263E-01
3L_3872418_SNP G A 0.1949 38 157 0.45 4.4666036255027530E-01
3L_3872457_SNP A G 0.2176 42 151 0.6892 6.8457787469112064E-01
3L_3872472_SNP A G 0.171 33 160 0.8549 8.5279376294169773E-01
3L_3872474_SNP T A 0.3179 62 133 0.147 1.4215881165792743E-01
3L_3872552_SNP A C 0.1106 22 177 0.7652 7.6336373610000385E-01
3L_3872618_SNP T G 0.4868 92 97 0.3413 3.9057031179901336E-01
3L_3872627_SNP A G 0.4689 83 94 0.8308 8.2231048726027589E-01
3L_3872673_SNP C T 0.2081 41 156 0.8649 8.6319454628405468E-01
3L_3872750_SNP A G 0.1263 25 173 0.4323 4.2765098107437061E-01
3L_3872751_SNP T A 0.2154 42 153 0.7318 7.2762425716940549E-01
3L_3872853_SNP C T 0.05625 9 151 0.5808 5.5212316398261940E-01
3L_3872854_SNP T A 0.3631 65 114 0.5046 4.9011773876737064E-01
3L_3872860_SNP T A 0.3957 74 113 0.5137 5.0397387370153779E-01
3L_3872871_SNP G A 0.09231 18 177 0.7204 7.1601323784831583E-01
3L_3872883_SNP T C 0.05076 10 187 0.2771 2.7299697521605315E-01
3L_3872939_SNP A G 0.1443 28 166 0.8877 8.8627775712166001E-01
3L_3872956_SNP T C 0.2667 52 143 0.9472 9.4627966047819967E-01
3L_3873075_SNP A G 0.06566 13 185 0.3142 3.1033065418893524E-01
3L_3873133_SNP A T 0.151 29 163 0.638 6.3065253567892388E-01
3L_3873139_SNP T C 0.399 77 116 0.7726 7.6899681678909759E-01
3L_3873143_SNP G A 0.06533 13 186 0.864 8.6392447257874683E-01
3L_3873146_SNP T C 0.232 45 149 0.7902 7.8918841471674117E-01
3L_3873152_SNP T G 0.2308 45 150 0.8021 8.0161231461179838E-01
3L_3873163_SNP G A 0.06122 12 184 0.9034 9.0319262978765713E-01
3L_3873164_SNP A C 0.06091 12 185 0.9401 9.3987550050306323E-01
3L_3873172_SNP A G 0.3472 67 126 0.7539 7.5118545298839767E-01
3L_3873173_SNP A C 0.0603 12 187 0.9072 9.0638154828177342E-01
3L_3873180_SNP G T 0.4041 78 115 0.6493 6.4454809645960642E-01
3L_3873191_SNP A G 0.09091 18 180 0.7521 7.4977462663787053E-01
3L_3873194_SNP A T 0.06061 12 186 0.8973 8.9625346512805060E-01
3L_3873198_INS AG A 0.2332 45 148 0.7378 7.3723836897919370E-01
3L_3873201_SNP G A 0.2296 45 151 0.6975 6.9657982683930864E-01
3L_3873229_DEL T TTATGGAGAGT 0.2292 44 148 0.07749 7.2836856189796836E-02
3L_3873250_SNP G T 0.4611 89 104 0.2277 2.2116664776007233E-01
3L_3873252_SNP A C 0.05641 11 184 0.9834 9.8313476621833951E-01
3L_3873265_SNP A T 0.08122 16 181 0.01616 1.5405577395045071E-02
3L_3873266_SNP C T 0.07692 15 180 0.0102 9.3329273952761412E-03
3L_3873272_SNP C A 0.2251 43 148 0.08474 7.9646767638326316E-02
3L_3873274_SNP A T 0.07692 15 180 0.01202 1.1004739095785769E-02
3L_3873278_INS TGAA T 0.4462 87 108 0.2522 2.4798772486881759E-01
3L_3873280_INS TAA T 0.4433 86 108 0.2526 2.4712344970455813E-01
3L_3873286_SNP A C 0.4611 83 97 0.168 1.5260196350101773E-01
3L_3873294_SNP G A 0.3958 76 116 0.3386 3.3067487762940473E-01
3L_3873299_SNP A T 0.4381 85 109 0.2622 2.5657519014252461E-01
3L_3873300_SNP T C 0.2245 44 152 0.815 8.1241727816659448E-01
3L_3873302_SNP T A 0.4404 85 108 0.2672 2.6181974535176011E-01
3L_3873305_SNP A T 0.4462 87 108 0.2516 2.4728380479254974E-01
3L_3873307_SNP T C 0.4485 87 107 0.2381 2.3304017402593080E-01
3L_3873316_SNP T A 0.4256 83 112 0.2571 2.5342808391286942E-01
3L_3873317_SNP C A 0.2335 46 151 0.05528 5.3399674611142568E-02
3L_3873318_SNP C A 0.4308 84 111 0.2126 2.0753076352544275E-01
3L_3873332_SNP C G 0.4323 83 109 0.2362 2.2920730117559907E-01
3L_3873341_SNP T C 0.4316 82 108 0.2036 1.9515443932394616E-01
3L_3873345_SNP A T 0.4346 83 108 0.1706 1.6431701060647519E-01
3L_3873355_SNP A G 0.07692 15 180 0.8551 8.5355060733848465E-01
3L_3873407_SNP C G 0.1758 32 150 0.2689 2.6388633739213629E-01
3L_3873533_SNP A G 0.1624 32 165 0.6163 6.1211174882555164E-01
3L_3873664_INS CG C 0.1885 36 155 0.6254 6.1889840751555991E-01
3L_3873698_SNP G C 0.05102 10 186 0.5296 5.2511473174927492E-01
3L_3873722_SNP C A 0.3679 71 122 0.1208 1.2086036435090441E-01
3L_3873857_SNP G T 0.06533 13 186 0.4605 4.5666745988405921E-01
3L_3873916_SNP A G 0.07071 14 184 0.2833 2.7932495405483482E-01
3L_3873958_SNP T A 0.4188 80 111 0.4682 4.5803648439994993E-01
3L_3873964_SNP G T 0.159 31 164 0.4079 4.0243454335774653E-01
3L_3873969_SNP T G 0.2165 42 152 0.757 7.5302457119480926E-01
3L_3874055_SNP G T 0.1495 29 165 0.3836 3.7583174263567543E-01
3L_3874087_SNP A C 0.4352 84 109 0.2395 2.3372395121081269E-01
3L_3874095_SNP T A 0.1641 32 163 0.9121 9.1064803798679606E-01
3L_3874102_SNP G A 0.1421 28 169 0.3947 3.8889571838512926E-01
3L_3874128_SNP A T 0.342 66 127 0.2594 2.5261633717620779E-01
3L_3874133_SNP T A 0.2398 47 149 0.8622 8.6081494204197972E-01
3L_3874135_SNP G A 0.3979 76 115 0.8064 8.0273526519460259E-01
3L_3874161_SNP A G 0.3743 67 112 0.109 1.0222686091824995E-01
3L_3874182_SNP G T 0.2291 41 138 0.7146 7.0327299980957303E-01
3L_3874193_INS AT G 0.1297 24 161 0.2103 1.9596723950611605E-01
3L_3874200_SNP A G 0.3011 56 130 0.6768 6.7072649586359168E-01
3L_3874206_SNP A T 0.2697 48 130 0.9397 9.3791355515216324E-01
3L_3874217_SNP T A 0.1596 30 158 0.9782 9.7767283809563588E-01
3L_3874228_SNP A G 0.1503 29 164 0.9505 9.4939725071382286E-01
3L_3874250_SNP G A 0.2236 36 125 0.1593 1.5189723844507508E-01
3L_3874255_SNP A G 0.1633 32 164 0.8864 8.8469949567760819E-01
3L_3874267_SNP A C 0.07143 14 182 0.4919 4.8678663700686342E-01
3L_3874331_MNP CAAA GTTC 0.3016 57 132 0.02833 2.8823082744948689E-02
3L_3874370_SNP C T 0.1588 27 143 0.8797 8.7387723004168127E-01
3L_3874391_SNP G A 0.1212 24 174 0.8798 8.7910092085537517E-01
3L_3874392_SNP T C 0.1263 25 173 0.7374 7.3449990032543322E-01
3L_3874419_SNP T G 0.08081 16 182 0.6357 6.3213524417643152E-01
3L_3874438_SNP T A 0.2526 49 145 0.577 5.7137162706704947E-01
3L_3874445_SNP T G 0.2434 46 143 0.4325 4.2072176353160218E-01
3L_3874467_SNP T A 0.1406 27 165 0.5897 5.8516099700766833E-01
3L_3874495_SNP T C 0.2461 47 144 0.03036 2.8746183547659489E-02
3L_3874510_SNP T G 0.1443 28 166 0.5669 5.6289946917998213E-01
3L_3874554_SNP T G 0.0625 12 180 0.3154 3.0799710661272051E-01
3L_3874602_DEL T TT 0.06218 12 181 0.8207 8.2547024578147443E-01
3L_3874611_SNP G A 0.232 45 149 0.1612 1.5550175081524420E-01
3L_3874638_SNP T C 0.1031 20 174 0.5495 5.4591935707354655E-01
3L_3874679_SNP A T 0.3526 67 123 0.6034 5.9749092745171828E-01
3L_3874690_SNP T A 0.2819 53 135 0.1988 1.9186234173935124E-01
3L_3874695_SNP T C 0.3646 70 122 0.7099 7.0781632959674912E-01
3L_3874717_SNP G A 0.3789 72 118 0.532 5.2893740654582211E-01
3L_3874761_SNP C A 0.1282 25 170 0.5266 5.2241742528613400E-01
3L_3874896_SNP A T 0.3647 62 108 0.6404 6.2743924768590975E-01
3L_3874907_INS TT T 0.2802 51 131 0.6912 6.9284113531173164E-01
3L_3874914_DEL T TTT 0.3684 70 120 0.1934 1.8825687902032362E-01
3L_3874925_DEL G GG 0.1429 26 156 0.1733 1.6416725396938725E-01
3L_3874929_SNP C G 0.06186 12 182 0.8307 8.2937540577099644E-01
3L_3875106_SNP A G 0.3041 59 135 0.1826 1.7872567438026565E-01
3L_3875182_SNP A T 0.4323 83 109 0.09943 1.0296579515938109E-01
3L_3875223_SNP T C 0.2172 43 155 0.3048 3.0130868182645143E-01
3L_3875258_SNP G A 0.07653 15 181 0.3756 3.6971182217542709E-01
3L_3875259_SNP G A 0.06633 13 183 0.4503 4.4439622609324725E-01
3L_3875267_SNP G A 0.06599 13 184 0.4571 4.5247292593007693E-01
3L_3875272_SNP T C 0.1869 37 161 0.1994 1.9613835214642028E-01
3L_3875306_SNP C T 0.1701 33 161 0.3288 3.3311043261557971E-01
3L_3875314_SNP T C 0.198 39 158 0.127 1.2375006275232736E-01
3L_3875473_SNP G C 0.3229 62 130 0.09805 9.6629603314250856E-02
3L_3875490_DEL A AA 0.06806 13 178 0.8323 8.3158596110643357E-01
3L_3875539_SNP G T 0.3057 59 134 0.04086 4.0303541730403424E-02
3L_3875749_SNP A T 0.06452 12 174 0.9678 9.6682665431250303E-01
3L_3875767_DEL C CC 0.1154 21 161 0.3773 3.6397124516266266E-01
3L_3875881_SNP A G 0.1371 27 170 0.1045 1.0131481922882890E-01
3L_3875900_SNP C G 0.05051 10 188 0.9263 9.2573926151401997E-01
3L_3876030_SNP T C 0.05528 11 188 0.2788 2.7453997502642469E-01
3L_3876053_SNP C A 0.3297 61 124 0.2298 2.1889292660528792E-01
3L_3876056_SNP C T 0.2439 40 124 0.2483 2.2973187640272463E-01
3L_3876064_SNP A C 0.1368 26 164 0.07904 7.1605530017055774E-02
3L_3876079_SNP T C 0.05025 10 189 0.578 5.7508930212425491E-01
3L_3876137_SNP T C 0.4635 89 103 0.6549 6.4910866661123046E-01
3L_3876154_SNP T C 0.1566 31 167 0.3665 3.6164321800429000E-01
3L_3876334_SNP A G 0.05528 11 188 0.887 8.8609071081091240E-01
3L_3876386_SNP G A 0.1414 28 170 0.8799 8.8059555004732060E-01
3L_3876405_SNP T A 0.4339 82 107 0.2619 2.5703851076908424E-01
3L_3876511_SNP C A 0.3608 70 124 0.4095 4.0725777161539578E-01
3L_3876548_SNP A G 0.1117 22 175 0.6417 6.3904416968261057E-01
3L_3876552_SNP T A 0.2284 45 152 0.6524 6.5070027146580789E-01
3L_3876553_SNP T G 0.2296 45 151 0.5544 5.5035017784684259E-01
3L_3876604_SNP C G 0.3503 69 128 0.2729 2.6692601035100039E-01
3L_3876616_SNP G C 0.08586 17 181 0.5788 5.7529998969059992E-01
3L_3876754_SNP T G 0.1667 32 160 0.9322 9.3096340963546464E-01
3L_3877016_SNP C T 0.4278 83 111 0.01022 9.1257414648958004E-03
3L_3877205_SNP T C 0.4923 96 99 0.03553 3.2554563727585459E-02
3L_3877413_SNP T G 0.198 39 158 0.3107 3.0452233207843715E-01
3L_3877416_SNP G A 0.197 39 159 0.3099 3.0493357252035425E-01
3L_3877434_SNP G A 0.148 29 167 0.1622 1.5611761623003384E-01
3L_3877439_SNP A G 0.055 11 189 0.769 7.6758285447852548E-01
3L_3877451_SNP T A 0.4439 87 109 0.6029 6.0410457544548657E-01
3L_3877584_SNP A T 0.3333 64 128 0.3253 3.2056432549616187E-01
3L_3877586_SNP A T 0.1406 27 165 0.7424 7.4107074874809231E-01
3L_3877590_SNP T C 0.2908 57 139 0.3142 3.0838637498964250E-01
3L_3877602_SNP T C 0.2462 48 147 0.3343 3.3023032917136941E-01
3L_3877604_SNP A G 0.2576 51 147 0.2306 2.2702928039293524E-01
3L_3877617_SNP G T 0.1457 29 170 0.1546 1.5141429451454824E-01
3L_3877649_SNP G A 0.2 39 156 0.1307 1.2437525856460319E-01
3L_3877650_SNP T C 0.1917 37 156 0.08926 8.4038877540179469E-02
3L_3877724_SNP C T 0.3523 68 125 0.02423 2.1564790303897925E-02
3L_3877746_SNP C G 0.3737 71 119 0.1719 1.6578679249225836E-01
3L_3877786_SNP A C 0.1406 27 165 0.2614 2.5931775901286536E-01
3L_3877964_SNP A G 0.1846 36 159 0.7261 7.2190059385641203E-01
3L_3877971_SNP C T 0.08122 16 181 0.5902 5.8690644275135795E-01
3L_3878005_SNP T G 0.08743 16 167 0.3423 3.2743485320238586E-01
3L_3878009_SNP C G 0.1871 32 139 0.8447 8.3495261988106428E-01
3L_3878039_DEL G GG 0.1 19 171 0.6721 6.6667811252826004E-01
3L_3878070_SNP C G 0.3141 60 131 0.7627 7.6187074134610011E-01
3L_3878080_SNP A G 0.3717 71 120 0.3694 3.6650557234757219E-01
3L_3878136_SNP G C 0.4503 86 105 0.0807 7.7977013547129978E-02
3L_3878173_SNP G T 0.4278 80 107 0.4091 4.0571561640280773E-01
3L_3878192_SNP C T 0.1357 27 172 0.3968 3.9306449126144150E-01
3L_3878220_SNP C A 0.1295 25 168 0.2844 2.8171133183070929E-01
3L_3878221_SNP G A 0.1487 29 166 0.7425 7.4295895508905585E-01
3L_3878306_SNP T C 0.05102 10 186 0.5106 5.0568147040990108E-01
3L_3878333_SNP T G 0.1641 32 163 0.7831 7.8354417486502248E-01
3L_3878337_SNP A T 0.1692 33 162 0.9968 9.9677216143619396E-01
3L_3878391_SNP T A 0.4611 89 104 0.3089 3.0175427940715238E-01
3L_3878407_SNP T G 0.1717 34 164 0.1438 1.4007834859799517E-01
3L_3878419_SNP T C 0.4479 86 106 0.9127 9.1118572338591197E-01
3L_3878423_SNP T A 0.4541 89 107 0.8644 8.6326216265806954E-01
3L_3878452_SNP G C 0.1313 26 172 0.8716 8.7045750183538284E-01
3L_3878472_SNP C T 0.132 26 171 0.5126 5.1183110785509922E-01
3L_3878473_SNP A G 0.1066 21 176 0.6412 6.3785470701096403E-01
3L_3878479_SNP C T 0.1212 24 174 0.5034 5.0045778898613791E-01
3L_3878519_SNP A G 0.4787 90 98 0.5952 5.8872182645604920E-01
3L_3878520_SNP T C 0.05641 11 184 0.5388 5.3522760431820438E-01
3L_3878583_SNP G T 0.1818 32 144 0.8071 8.0011784045379919E-01
3L_3878591_SNP T C 0.4922 95 98 0.9369 9.3548350607622788E-01
3L_3878599_SNP A T 0.1658 32 161 0.8474 8.4657658250308254E-01
3L_3878726_SNP T C 0.127 24 165 0.5635 5.5695929666354949E-01
3L_3878756_SNP T A 0.1015 20 177 0.6885 6.8781773051891648E-01
3L_3878760_SNP A C 0.09278 18 176 0.7453 7.4255818940296203E-01
3L_3878766_SNP A G 0.1837 36 160 0.448 4.4516978230279247E-01
3L_3878799_SNP A G 0.08586 17 181 0.5166 5.1314508143575954E-01
3L_3878811_SNP A G 0.102 20 176 0.3501 3.4454107141438850E-01
3L_3878830_SNP A T 0.2769 54 141 0.1373 1.3930287984990952E-01
3L_3878844_SNP T C 0.1523 30 167 0.4228 4.1790548207593969E-01
3L_3878850_SNP C T 0.4456 86 107 0.1533 1.4974040211782114E-01
3L_3878866_SNP T C 0.1066 21 176 0.5857 5.8344587714667506E-01
3L_3878896_SNP A G 0.2158 41 149 0.3102 3.0420245870808515E-01
3L_3878936_SNP A G 0.4603 87 102 0.4202 4.1532620991830937E-01
3L_3878977_SNP A G 0.05556 11 187 0.8587 8.5768261606305130E-01
3L_3878980_SNP G A 0.09184 18 178 0.8489 8.4956635487593757E-01
3L_3879014_SNP C G 0.1523 30 167 0.9758 9.7560480071580424E-01
3L_3879030_SNP G C 0.2383 46 147 0.4024 3.9614532156786642E-01
3L_3879081_SNP T A 0.4022 74 110 0.3978 4.4838492304875477E-01
3L_3879172_SNP A G 0.07576 15 183 0.9514 9.5094781428293518E-01
3L_3879272_SNP T C 0.4615 90 105 0.157 1.5083364960973511E-01
3L_3879392_SNP A G 0.4503 86 105 0.1543 1.4580877823813820E-01
3L_3879531_INS GTGAAAGCGGGGAGAGTGG G 0.05376 10 176 0.7144 7.0888812372518983E-01
3L_3879538_INS TTGGGAGAGT C 0.1173 23 173 0.4 3.9318497258224694E-01
3L_3879576_SNP T G 0.1307 26 173 0.2968 2.9260489050045235E-01
3L_3879687_SNP T C 0.3128 61 134 0.8167 8.1418770574199395E-01
3L_3879694_SNP A T 0.3158 60 130 0.897 8.9452209019894446E-01
3L_3879703_SNP G A 0.268 52 142 0.9511 9.5055605761205042E-01
3L_3879711_SNP C T 0.4718 92 103 0.2458 2.3873091230071131E-01
3L_3879847_INS AGC A 0.05051 10 188 0.7277 7.2526546234786160E-01
3L_3879870_SNP C A 0.1633 32 164 0.2111 2.0481497273786309E-01
3L_3879881_SNP A G 0.1726 34 163 0.1472 1.4205598139430919E-01
3L_3879883_SNP C T 0.1709 34 165 0.1463 1.4310989359357096E-01
3L_3879886_SNP T C 0.3918 76 118 0.0907 8.7716746422903724E-02
3L_3879890_SNP C T 0.1613 30 156 0.1268 1.1542536625557986E-01
3L_3879892_SNP T A 0.2051 40 155 0.3375 3.3100511382890563E-01
3L_3879894_SNP T A 0.1959 38 156 0.3226 3.1474981904471477E-01
3L_3879900_DEL T TCGCTGTACATT 0.05155 10 184 0.7711 7.6670045832009392E-01
3L_3879902_SNP A G 0.1292 23 155 0.3069 2.8969176947308350E-01
3L_3879909_SNP C A 0.08242 15 167 0.0828 7.3628598925871258E-02
3L_3879910_SNP A T 0.1389 25 155 0.3412 3.2634686690007630E-01
3L_3879930_SNP T A 0.2073 40 153 0.6839 6.7780835289989583E-01
3L_3879937_SNP T A 0.08673 17 179 0.1289 1.2309502139681883E-01
3L_3879961_DEL G GTTGATG 0.3125 60 132 0.01149 1.0266925520950647E-02
3L_3879980_INS CAGACTAACTTTTCTATG C 0.1066 21 176 0.2611 2.5584501550731498E-01
3L_3879993_INS AAAATCAAGAGTCTACAACACGA A 0.1111 22 176 0.3528 3.4778361037376948E-01
3L_3879997_SNP G A 0.4316 82 108 0.1954 1.8752459039484715E-01
3L_3880014_SNP T C 0.3021 58 134 0.6806 6.7687679710773030E-01
3L_3880044_SNP T C 0.1077 21 174 0.2893 2.8843224778511489E-01
3L_3880079_SNP G C 0.1077 21 174 0.2544 2.5398595910097899E-01
3L_3880135_SNP C G 0.2769 54 141 0.8764 8.7517996297742551E-01
3L_3880193_SNP T C 0.3858 76 121 0.2359 2.3023757386183208E-01
3L_3880206_SNP T A 0.06566 13 185 0.3323 3.2870888427751277E-01
3L_3880286_SNP A G 0.1015 20 177 0.2424 2.3806539609928745E-01
3L_3880346_SNP T C 0.267 51 140 0.749 7.4818848846094987E-01
3L_3880413_SNP G C 0.1846 36 159 0.03273 2.9841660240238731E-02
3L_3880549_DEL T TT 0.1036 20 173 0.05381 4.9539826953762689E-02
3L_3880581_SNP T C 0.1134 22 172 0.6181 6.1753200667245245E-01
3L_3880585_SNP A G 0.09794 19 175 0.03611 3.5734577639822782E-02
3L_3880784_SNP C T 0.2103 41 154 0.935 9.3463283219419502E-01
3L_3880805_SNP C T 0.3814 74 120 0.209 2.2235939725623743E-01
3L_3880983_SNP T C 0.1218 24 173 0.9417 9.4119400042173140E-01
3L_3881025_SNP G A 0.1399 27 166 0.25 2.4820550056424695E-01
3L_3881027_SNP A G 0.1206 24 175 0.4178 4.1428588845932846E-01
3L_3881030_SNP T C 0.3646 70 122 0.332 3.3125533233656301E-01
3L_3881033_SNP C T 0.1429 28 168 0.3825 3.7771378502342423E-01
3L_3881036_SNP T G 0.2165 42 152 0.7669 7.6750446227316771E-01
3L_3881050_SNP T G 0.0603 12 187 0.1863 1.8245360576236247E-01
3L_3881074_SNP T A 0.06599 13 184 0.2075 2.0269217907231474E-01
3L_3881099_SNP T C 0.06771 13 179 0.7206 7.1471106620970215E-01
3L_3881104_SNP G A 0.05729 11 181 0.4216 4.1120005592368203E-01
3L_3881106_SNP G C 0.1497 28 159 0.3723 3.6060837911320054E-01
3L_3881108_SNP T C 0.07937 15 174 0.8291 8.2514040776909869E-01
3L_3881117_SNP G A 0.4971 87 88 0.2577 2.5133591278075862E-01
3L_3881120_SNP G A 0.1497 28 159 0.3607 3.5009610350144427E-01
3L_3881124_SNP G A 0.1799 34 155 0.9363 9.3512353130607773E-01
3L_3881134_SNP G A 0.05181 10 183 0.4136 4.1152183665131126E-01
3L_3881139_SNP T A 0.2989 55 129 0.1872 1.8018760530819256E-01
3L_3881149_SNP A T 0.1503 29 164 0.4407 4.3679114300700705E-01
3L_3881158_SNP A G 0.08763 17 177 0.492 4.8407734663066471E-01
3L_3881175_SNP G A 0.2865 55 137 0.8215 8.1855435318579395E-01
3L_3881181_SNP A G 0.1082 21 173 0.608 6.0352674285186159E-01
3L_3881183_SNP A G 0.06154 12 183 0.3707 3.6389482942197982E-01
3L_3881247_SNP T A 0.06061 12 186 0.1299 1.2647926331654114E-01
3L_3881250_SNP C T 0.1077 21 174 0.7996 7.9800344122417544E-01
3L_3881276_SNP C G 0.2284 37 125 0.3341 3.1957244389977735E-01
3L_3881289_SNP C T 0.3641 71 124 0.4026 3.9457756212916650E-01
3L_3881323_SNP G A 0.1649 32 162 0.4477 4.4277837034421919E-01
3L_3881353_SNP A G 0.1077 21 174 0.9089 9.0803556087536608E-01
3L_3881455_SNP A G 0.1061 21 177 0.6369 6.3373199634623512E-01
3L_3881481_SNP G A 0.4508 87 106 0.5094 5.0155902489069992E-01
3L_3881538_DEL C CC 0.08763 17 177 0.579 5.7306063220645320E-01
3L_3881610_SNP T A 0.1061 21 177 0.233 2.2872071484993850E-01
3L_3881624_SNP T C 0.2642 51 142 0.754 7.5289050573218819E-01
3L_3881715_SNP A T 0.4315 85 112 0.4816 4.7638851287408746E-01
3L_3881755_SNP G A 0.4227 82 112 0.2557 2.4734631957181097E-01
3L_3881809_SNP T C 0.09645 19 178 0.8868 8.8576644993713582E-01
3L_3881815_SNP A C 0.06061 12 186 0.36 3.5642611725732287E-01
3L_3881851_SNP T A 0.3832 64 103 0.4595 4.9263887297467890E-01
3L_3881898_SNP C A 0.2 38 152 0.6962 6.9039250465796809E-01
3L_3881990_SNP T G 0.203 40 157 0.1522 1.4703120510918744E-01
3L_3882091_INS T TT 0.2258 42 144 0.1032 1.0059369776457305E-01
3L_3882096_SNP A G 0.05584 11 186 0.6051 6.0212185275226249E-01
3L_3882106_SNP A T 0.1055 21 178 0.9524 9.5200303930260122E-01
3L_3882164_INS AT A 0.199 39 157 0.6138 6.1018675827612534E-01
3L_3882173_INS ATA A 0.1667 32 160 0.9699 9.6943415055224880E-01
3L_3882191_SNP C A 0.299 58 136 0.4793 4.7237825939072697E-01
3L_3882206_SNP G T 0.2081 41 156 0.4736 4.6870266430898266E-01
3L_3882221_SNP G A 0.1726 34 163 0.6247 6.2079042575391341E-01
3L_3882233_SNP G T 0.4332 81 106 0.5039 5.0724886704128325E-01
3L_3882242_SNP G C 0.2081 41 156 0.4571 4.5190275095557009E-01
3L_3882243_SNP C A 0.2081 41 156 0.4571 4.5190275095557009E-01
3L_3882254_INS GG G 0.08586 17 181 0.9453 9.4471229596643513E-01
3L_3882263_SNP G T 0.08586 17 181 0.9453 9.4471229596643513E-01
3L_3882273_SNP T C 0.1005 20 179 0.04053 3.8908267513311209E-02
3L_3882275_SNP T C 0.1 20 180 0.6425 6.4041954857011563E-01
3L_3882294_SNP A C 0.1056 19 161 0.02077 1.7497997466783450E-02
3L_3882295_SNP T C 0.09091 18 180 0.6809 6.7899491773841048E-01
3L_3882309_SNP T C 0.06122 12 184 0.7421 7.4025303473069670E-01
3L_3882312_INS TGACGCCTGCAGT T 0.05155 10 184 0.7359 7.3697234819909685E-01
3L_3882341_SNP T A 0.3608 70 124 0.5424 5.4303559237397359E-01
3L_3882346_SNP T G 0.3508 67 124 0.3853 3.8469494201481158E-01
3L_3882418_SNP G A 0.4545 85 102 0.3328 3.8382806768767197E-01
3L_3882439_SNP T C 0.1684 32 158 0.007356 6.4395373681430806E-03
3L_3882537_SNP T G 0.18 36 164 0.1167 1.1441567407717279E-01
3L_3882538_SNP A T 0.1726 34 163 0.2711 2.7264959245680709E-01
3L_3882563_SNP G T 0.06471 11 159 0.8369 8.2822628621432859E-01
3L_3882740_SNP T G 0.07614 15 182 0.2708 2.7223179943303499E-01
3L_3882759_SNP T C 0.05528 11 188 0.3802 3.7800079233223050E-01
3L_3882761_INS CT C 0.2723 52 139 0.8558 8.5361271252462578E-01
3L_3882764_INS CC C 0.3713 62 105 0.07354 6.3432041372144671E-02
3L_3882891_SNP G C 0.06533 13 186 0.6895 6.8692644361729238E-01
3L_3882893_SNP G A 0.2718 53 142 0.862 8.5973278450070101E-01
3L_3882914_SNP T G 0.4066 74 108 0.8736 8.7040736090447690E-01
3L_3882952_SNP T A 0.08205 16 179 0.1508 1.4435142047032334E-01
3L_3882960_SNP C T 0.1378 27 169 0.8241 8.2197040090635232E-01
3L_3882961_SNP A T 0.4974 96 97 0.9409 9.3999621411327816E-01
3L_3882999_SNP G A 0.1105 21 169 0.7981 7.9444080179198473E-01
3L_3883004_SNP A C 0.1099 21 170 0.7382 7.3392517207436825E-01
3L_3883042_SNP C A 0.06091 12 185 0.7084 7.0659410797381073E-01
3L_3883050_SNP A T 0.08629 17 180 0.3825 3.7639660521473683E-01
3L_3883061_SNP G A 0.06122 12 184 0.1844 1.7905667569127082E-01
3L_3883081_SNP G A 0.1327 26 170 0.1977 1.9270012036342088E-01
3L_3883098_SNP T G 0.165 33 167 0.918 9.1748909743525120E-01
3L_3883131_SNP G A 0.3641 71 124 0.7087 7.0589641761213051E-01
3L_3883160_SNP T C 0.377 72 119 0.5979 5.9435582869871784E-01
3L_3883164_SNP C T 0.3711 72 122 0.6582 6.5273240204493377E-01
3L_3883171_SNP A C 0.05102 10 186 0.184 1.7900883209898477E-01
3L_3883183_SNP A T 0.4948 95 97 0.1901 1.8179769164795723E-01
3L_3883191_SNP T G 0.4556 82 98 0.2952 2.7668803470898040E-01
3L_3883199_SNP C A 0.232 45 149 0.0441 4.2205026692355367E-02
3L_3883202_SNP G A 0.05051 10 188 0.1371 1.3375382846612849E-01
3L_3883212_SNP A T 0.2386 47 150 0.08017 7.6446338996281532E-02
3L_3883218_SNP C T 0.4948 95 97 0.4196 4.0980834277390343E-01
3L_3883223_SNP C A 0.268 52 142 0.1243 1.1786552140823503E-01
3L_3883230_SNP A T 0.1436 28 167 0.7208 7.2018396437343013E-01
3L_3883241_SNP A T 0.153 28 155 0.8368 8.3311666336481549E-01
3L_3883250_SNP G A 0.2769 54 141 0.1318 1.2531307466995556E-01
3L_3883256_SNP G C 0.1218 24 173 0.8558 8.5602061077020197E-01
3L_3883305_SNP G T 0.2732 53 141 0.9195 9.1857596546414011E-01
3L_3883459_SNP A T 0.07538 15 184 0.2536 2.4996275643375687E-01
3L_3883462_SNP A G 0.07576 15 183 0.2566 2.5183983300065715E-01
3L_3883465_SNP T G 0.2887 56 138 0.9984 9.9835914327466091E-01
3L_3883517_SNP C A 0.05102 10 186 0.2841 2.7966602582746847E-01
3L_3883534_SNP G A 0.07035 14 185 0.281 2.7808328996410547E-01
3L_3883537_SNP T C 0.07071 14 184 0.2822 2.7803031110794640E-01
3L_3883542_SNP A G 0.375 72 120 0.4354 4.2648729743655234E-01
3L_3883545_SNP C T 0.05528 11 188 0.3044 3.0144818293538056E-01
3L_3883673_SNP C G 0.3939 78 120 0.3013 2.9637415391709543E-01
3L_3883687_SNP A T 0.1015 20 177 0.3722 3.6923464292743946E-01
3L_3883789_INS CC C 0.1348 24 154 0.1066 1.0028063219884908E-01
3L_3883834_SNP A C 0.0603 12 187 0.06794 6.5807336512444747E-02
3L_3883871_SNP A T 0.1168 23 174 0.08904 8.5735757101276677E-02
3L_3883973_SNP T C 0.3385 65 127 0.05323 4.8685456471928387E-02
3L_3884023_SNP G A 0.06533 13 186 0.816 8.1456165898227517E-01
3L_3884202_INS CCCACTTCG ATA 0.05556 11 187 0.2165 2.1223728716181234E-01
3L_3884310_SNP G C 0.06599 13 184 0.457 4.5210757098271848E-01
3L_3884349_SNP G T 0.05584 11 186 0.8702 8.7041579574264005E-01
3L_3884359_SNP C T 0.06533 13 186 0.4472 4.4337626834972421E-01
3L_3884392_SNP A G 0.1701 33 161 0.7164 7.1256862667748888E-01
3L_3884412_SNP A T 0.1179 23 172 0.06365 6.1077684969711069E-02
3L_3884417_SNP A T 0.09645 19 178 0.02438 2.3427379308320048E-02
3L_3884457_SNP T A 0.1364 27 171 0.6689 6.6613865704227804E-01
3L_3884460_SNP G T 0.1357 27 172 0.6517 6.4901041562187400E-01
3L_3884496_SNP T C 0.159 31 164 0.4706 4.6488196896924094E-01
3L_3884692_SNP A T 0.08673 17 179 0.3716 3.6652676082011926E-01
3L_3884695_SNP G A 0.08629 17 180 0.3732 3.6858956796996423E-01
3L_3884701_SNP C T 0.08586 17 181 0.372 3.6863743506869662E-01
3L_3884724_SNP C T 0.05236 10 181 0.2108 2.0294539403470169E-01
3L_3884728_SNP C A 0.05155 10 184 0.2179 2.1228603643222355E-01
3L_3884751_SNP T C 0.05699 11 182 0.6966 6.9190984555252399E-01
3L_3884785_SNP G A 0.1361 26 165 0.3087 3.0596846974761749E-01
3L_3884788_SNP G A 0.09231 18 177 0.9549 9.5440571295836185E-01
3L_3884824_SNP C T 0.08122 16 181 0.8608 8.6042193024811930E-01
3L_3884827_SNP A C 0.1026 20 175 0.7059 7.0254309334814491E-01
3L_3884832_DEL TCAAACAT T 0.1042 20 172 0.7276 7.2341941542606270E-01
3L_3884862_SNP T A 0.05528 11 188 0.3898 3.8580729485559317E-01
3L_3884919_SNP A T 0.05729 11 181 0.7352 7.3738688039581657E-01
3L_3884921_SNP G A 0.05699 11 182 0.718 7.1976314737936753E-01
3L_3884939_SNP G T 0.1615 31 161 0.02733 2.5062952153753870E-02
3L_3884945_SNP G A 0.1852 35 154 0.2002 1.9878651256170676E-01
3L_3884951_DEL TT G 0.1845 31 137 0.04347 4.7341607563363627E-02
3L_3884977_SNP G A 0.1719 33 159 0.01358 1.3675845173892042E-02
3L_3885005_SNP C T 0.3617 68 120 0.2795 3.3068154815052653E-01
3L_3885010_SNP G A 0.3246 62 129 0.3828 4.3298135863006371E-01
3L_3885029_SNP G C 0.3545 67 122 0.1578 2.1638928562766069E-01
3L_3885052_SNP C G 0.08205 16 179 0.06051 9.4925004235530519E-02
3L_3885053_SNP A C 0.08333 16 176 0.05877 9.0734553520661843E-02
3L_3885065_SNP C G 0.1789 34 156 0.5225 5.7100688111600872E-01
3L_3885176_SNP A G 0.05612 11 185 0.7763 8.0318464457194993E-01
3L_3885294_SNP A T 0.1231 24 171 0.03325 5.6143249439187679E-02
3L_3885360_SNP A T 0.3263 62 128 0.2895 2.7991083858141819E-01
3L_3885399_SNP A G 0.2437 48 149 0.2048 1.9956961059818079E-01
3L_3885418_INS GAAGTTGTG G 0.06557 12 171 0.6042 5.9444077262192052E-01
3L_3885527_SNP T G 0.4842 92 98 0.7274 7.2343571581905897E-01
3L_3885533_SNP A T 0.4844 93 99 0.8619 8.5962164859493939E-01
3L_3885539_SNP A G 0.4742 92 102 0.7963 7.9403691097811180E-01
3L_3885554_SNP C T 0.2632 50 140 0.3263 3.1306850867036651E-01
3L_3885571_SNP T G 0.4241 81 110 0.6589 6.5206211979018580E-01
3L_3885658_SNP A G 0.1495 29 165 0.9901 9.8998572955622721E-01
3L_3885660_SNP G C 0.4947 94 96 0.7595 7.5484753970409868E-01
3L_3885743_SNP A T 0.4346 83 108 0.8451 8.4222974005033469E-01
3L_3885747_DEL A AGAAT 0.0603 12 187 0.1454 1.4228813286754283E-01
3L_3885751_SNP T A 0.3913 72 112 0.8321 8.2931973961481398E-01
3L_3885752_SNP T C 0.4337 85 111 0.8441 8.4338652526587854E-01
3L_3885754_INS AGTTTCTTTCAAAT A 0.06091 12 185 0.1474 1.4275234078958521E-01
3L_3885785_SNP T C 0.1641 32 163 0.04062 3.7965677237504457E-02
3L_3885802_SNP T A 0.1684 33 163 0.05001 4.8264351081596948E-02
3L_3885804_SNP A G 0.2872 56 139 0.333 3.2729993988585093E-01
3L_3885813_SNP T C 0.1907 37 157 0.3968 3.9116920774064812E-01
3L_3885927_SNP T G 0.2629 51 143 0.4658 4.5940224106565597E-01
3L_3885930_SNP A T 0.06533 13 186 0.1426 1.4021189211244867E-01
3L_3886135_SNP A G 0.05528 11 188 0.485 4.8150239306610665E-01
3L_3886195_SNP G A 0.2629 51 143 0.7608 7.5839189095509751E-01
3L_3886196_SNP A G 0.1269 25 172 0.545 5.4121050852991048E-01
3L_3886219_SNP T C 0.4948 96 98 0.8867 8.8491193927057754E-01
3L_3886301_SNP A G 0.1276 25 171 0.4951 4.9005980923679959E-01
3L_3886312_SNP A G 0.487 94 99 0.9311 9.2983250016237129E-01
3L_3886314_SNP A G 0.05076 10 187 0.1012 1.0016558868356840E-01
3L_3886348_DEL TT T 0.173 32 153 0.07129 6.4938262451811779E-02
3L_3886395_SNP A G 0.2551 50 146 0.4653 4.5960904892007337E-01
3L_3886425_SNP T C 0.1538 30 165 0.01147 1.0579527095346175E-02
3L_3886459_SNP T C 0.4381 85 109 0.7609 7.5895608910280477E-01
3L_3886540_SNP T A 0.1649 31 157 0.284 2.7080723842773580E-01
3L_3886542_SNP T G 0.1865 36 157 0.33 3.2183367381811290E-01
3L_3886567_INS CCTAT C 0.2088 38 144 0.05273 4.7832930366213069E-02
3L_3886572_SNP T C 0.2435 47 146 0.02845 2.8047193530846223E-02
3L_3886626_DEL A ATTATGTGTA 0.05025 10 189 0.02621 2.4942861491450165E-02
3L_3886646_SNP G A 0.2172 43 155 0.08058 7.7826145466386012E-02
3L_3886659_SNP T A 0.07614 15 182 0.2739 2.6797168044494601E-01
3L_3886662_SNP T G 0.05528 11 188 0.04129 3.9660006459989482E-02
3L_3886692_SNP C A 0.2132 42 155 0.07353 7.0222802052865851E-02
3L_3886694_SNP C T 0.2132 42 155 0.07353 7.0222802052865851E-02
3L_3886696_SNP A G 0.2031 39 153 0.03761 3.4858754907565903E-02
3L_3886701_SNP T A 0.06627 11 155 0.0352 3.4443850488982457E-02
3L_3886703_SNP A G 0.2143 42 154 0.04841 4.6689741571974121E-02
3L_3886704_SNP G A 0.2124 41 152 0.08349 7.7807782493134220E-02
3L_3886709_DEL C CC 0.05181 10 183 0.07234 6.7997247758601928E-02
3L_3886745_SNP T C 0.09645 19 178 0.03466 3.2902433207771538E-02
3L_3886829_DEL ATG A 0.3704 70 119 0.1327 1.2880696205616360E-01
3L_3886842_SNP T C 0.05 10 190 0.589 5.8668340665618779E-01
3L_3886851_SNP T G 0.199 39 157 0.8318 8.2964701141869612E-01
3L_3886982_DEL A AA 0.1453 26 153 0.231 2.2519927759583624E-01
3L_3887007_SNP A C 0.1071 21 175 0.004549 4.0062604383631706E-03
3L_3887087_INS TA T 0.0625 12 180 0.7144 7.1395792820150517E-01
3L_3887093_SNP T C 0.07107 14 183 0.6765 6.7893348538842269E-01
3L_3887116_SNP C T 0.05528 11 188 0.5398 5.3785136183456794E-01
3L_3887136_SNP A C 0.1566 31 167 0.0426 4.1063997787971450E-02
3L_3887243_SNP G A 0.08075 13 148 0.05038 7.0909330238508053E-02
3L_3887311_INS AA A 0.07182 13 168 0.8615 8.7976430401917638E-01
3L_3887315_SNP T G 0.2143 42 154 0.6956 6.9319423349181464E-01
3L_3887429_SNP T C 0.06736 13 180 0.6891 6.9263088249151750E-01
3L_3887471_SNP T G 0.3717 71 120 0.6594 6.5169719529264114E-01
3L_3887488_SNP A G 0.4167 80 112 0.7603 7.5559583380475448E-01
3L_3887608_SNP A G 0.4706 88 99 0.909 9.0647306764838542E-01
3L_3887725_SNP T C 0.08901 17 174 0.6754 6.6928132974296650E-01
3L_3887728_SNP T C 0.2283 42 142 0.5317 5.2009282630799714E-01
3L_3887731_INS CG C 0.0838 15 164 0.5083 4.9699722098144372E-01
3L_3887746_SNP T C 0.4088 74 107 0.2953 2.7344223029656289E-01
3L_3887766_SNP A G 0.3611 65 115 0.829 8.2441348817593074E-01
3L_3887777_SNP T C 0.09896 19 173 0.695 6.8909442809307730E-01
3L_3887800_SNP A C 0.4171 78 109 0.2864 2.8064895392917533E-01
3L_3887949_SNP G C 0.3061 60 136 0.7427 7.3989776452485723E-01
3L_3887988_SNP C T 0.2591 50 143 0.7712 7.7079900541952706E-01
3L_3888001_SNP A T 0.3402 66 128 0.6074 6.0081722834142903E-01
3L_3888024_SNP A G 0.203 40 157 0.4719 4.6659286431510472E-01
3L_3888051_SNP A C 0.05528 11 188 0.2711 2.6748424702338192E-01
3L_3888080_SNP T C 0.1856 36 158 0.8593 8.5889713125269640E-01
3L_3888127_DEL T TT 0.1684 32 158 0.9231 9.2157782017541978E-01
3L_3888133_SNP A G 0.1771 34 158 0.9834 9.8311845849636637E-01
3L_3888138_SNP C T 0.3333 65 130 0.3461 3.3928233724102941E-01
3L_3888206_SNP C G 0.09694 19 177 0.3268 3.2179563328056138E-01
3L_3888214_SNP G A 0.102 20 176 0.1465 1.4214204505050398E-01
3L_3888220_SNP T C 0.05612 11 185 0.004376 4.2632882227825568E-03
3L_3888347_SNP C T 0.299 58 136 0.7758 7.7483384005422751E-01
3L_3888353_SNP T C 0.3627 70 123 0.05284 4.9950445202878911E-02
3L_3888356_SNP G T 0.3282 64 131 0.06642 6.2726472394388985E-02
3L_3888402_SNP T C 0.1179 23 172 0.7907 7.8902509002015431E-01
3L_3888408_SNP A G 0.1443 28 166 0.03787 3.4553976350607592E-02
3L_3888449_SNP C G 0.4433 86 108 0.1913 1.9315669222905230E-01
3L_3888548_SNP G A 0.08629 17 180 0.1272 1.2473348229793457E-01
3L_3888748_SNP C T 0.4603 87 102 0.5762 5.6589961965855951E-01
3L_3888826_SNP T C 0.1414 27 164 0.006188 1.5957215601899593E-02
3L_3888947_SNP A G 0.1162 23 175 0.5873 5.8430244491521932E-01
3L_3889023_SNP T G 0.3161 61 132 0.01988 1.9998807128006158E-02
3L_3889027_DEL CTAA GCATTGG 0.1122 22 174 0.1842 1.7882060789174936E-01
3L_3889046_SNP C A 0.4866 91 96 0.9292 9.2788482261669680E-01
3L_3889047_SNP C T 0.1282 25 170 0.2825 2.7594470849627639E-01
3L_3889063_SNP G T 0.4486 83 102 0.77 7.6341643950646643E-01
3L_3889094_SNP C A 0.4757 88 97 0.2191 2.0897729709468982E-01
3L_3889095_SNP A G 0.2 39 156 0.03177 3.0640352060178278E-02
3L_3889103_SNP G T 0.2923 57 138 0.1435 1.3988918073776535E-01
3L_3889104_SNP A C 0.2865 55 137 0.207 2.0144506485143598E-01
3L_3889161_SNP T C 0.1865 36 157 0.4502 4.4779861029767010E-01
3L_3889165_SNP C G 0.05584 11 186 0.4965 4.9451231025414211E-01
3L_3889169_SNP T C 0.1313 26 172 0.1472 1.4350162326771065E-01
3L_3889170_SNP T C 0.2245 44 152 0.0129 1.1609239781186075E-02
3L_3889181_DEL T TAC 0.1554 30 163 0.238 2.3317535392151922E-01
3L_3889223_SNP G A 0.4375 84 108 0.8939 8.9214026909319721E-01
3L_3889241_SNP A G 0.1421 28 169 0.6268 6.2398293428732843E-01
3L_3889252_SNP T C 0.08081 16 182 0.4246 4.2028849993810746E-01
3L_3889285_SNP T G 0.08673 17 179 0.7079 7.0355688826416418E-01
3L_3889289_SNP T C 0.1649 32 162 0.2467 2.4179578733673268E-01
3L_3889319_SNP A T 0.0804 16 183 0.7154 7.1352531100512562E-01
3L_3889344_SNP G C 0.2165 42 152 0.1013 9.7541471746447783E-02
3L_3889347_SNP C T 0.2718 53 142 0.7483 7.4475812880746872E-01
3L_3889349_SNP A C 0.0603 12 187 0.4215 4.1742831667024971E-01
3L_3889386_SNP A G 0.2487 49 148 0.7078 7.0598448948737413E-01
3L_3889408_SNP T G 0.4521 85 103 0.1154 1.1295150035650370E-01
3L_3889417_SNP T C 0.1804 35 159 0.1278 1.2226477508734934E-01
3L_3889503_SNP T C 0.07653 15 181 0.7077 7.0392806656320372E-01
3L_3889591_SNP G A 0.2081 41 156 0.4913 4.8587894851392599E-01
3L_3889623_SNP T G 0.1005 20 179 0.2013 2.0073780191685853E-01
3L_3889714_SNP A G 0.101 20 178 0.2387 2.3467226872963109E-01
3L_3889718_SNP G A 0.2929 58 140 0.3322 3.2754846087186562E-01
3L_3889719_SNP T C 0.101 20 178 0.2387 2.3467226872963109E-01
3L_3889722_SNP T A 0.09184 18 178 0.8112 8.0980508339862523E-01
3L_3889734_SNP T G 0.2011 38 151 0.7676 7.6170357575861170E-01
3L_3889754_SNP A T 0.2565 49 142 0.473 4.6479643155944317E-01
3L_3889879_SNP G C 0.3163 62 134 0.9062 9.0493499191456617E-01
3L_3889954_SNP G T 0.4233 80 109 0.7207 7.1238181945909207E-01
3L_3889960_SNP T G 0.05556 11 187 0.05522 5.2525108688459617E-02
3L_3890032_SNP G A 0.1026 20 175 0.6689 6.6903543950953082E-01
3L_3890089_SNP C G 0.3125 60 132 0.2528 2.5144629019556686E-01
3L_3890203_SNP C G 0.1777 35 162 0.734 7.3180762110853981E-01
3L_3890257_SNP C T 0.3214 63 133 0.4072 4.0212190076179399E-01
3L_3890271_SNP T C 0.1795 35 160 0.8997 8.9906896209510234E-01
3L_3890274_SNP C T 0.15 30 170 0.427 4.2404814375739186E-01
3L_3890283_INS GCGCAGTATAACTG G 0.102 20 176 0.2863 2.8113154116940953E-01
3L_3890285_DEL T TAAAAGAAGTATGAGAAG 0.09744 19 176 0.4555 4.5250989395082175E-01
3L_3890295_SNP T A 0.1086 19 156 0.1334 1.8741128432665966E-01
3L_3890311_SNP T G 0.4564 89 106 0.3367 3.3165036169750439E-01
3L_3890336_SNP A G 0.2234 44 153 0.1025 9.9971261447663662E-02
3L_3890384_INS C CTCA 0.1768 35 163 0.7241 7.2214966542244619E-01
3L_3890386_INS T TG 0.1726 34 163 0.6579 6.5497872447665051E-01
3L_3890389_SNP A G 0.1726 34 163 0.6579 6.5497872447665051E-01
3L_3890390_SNP A T 0.1487 29 166 0.8788 8.7754693728414412E-01
3L_3890395_SNP A C 0.1077 21 174 0.06371 6.1065882200948024E-02
3L_3890416_SNP A T 0.1878 37 160 0.2422 2.3926280629629559E-01
3L_3890506_SNP G A 0.05612 11 185 0.6001 5.9631193222622203E-01
3L_3890535_SNP C A 0.3469 68 128 0.6761 6.7182350935827961E-01
3L_3890782_SNP A T 0.05584 11 186 0.6189 6.1470141261258648E-01
3L_3890973_SNP G A 0.4175 81 113 0.007375 6.4464338115531473E-03
3L_3890995_SNP T A 0.352 69 127 0.0365 3.3967991083062442E-02
3L_3891015_DEL A ACATTTTAAGTTAATTGAAAGTTGATAAA 0.3784 70 115 0.08773 9.3167085871968980E-02
3L_3891047_SNP A G 0.4271 82 110 0.1026 9.7393686365499721E-02
3L_3891048_SNP A T 0.1212 24 174 0.1326 1.2932522945964176E-01
3L_3891061_SNP T C 0.06 12 188 0.7147 7.1300797048370157E-01
3L_3891062_SNP T C 0.05528 11 188 0.6059 6.0288698894096449E-01
3L_3891064_SNP T A 0.0567 11 183 0.8199 8.1811249969992073E-01
3L_3891065_INS TTTATTT T 0.05528 11 188 0.8723 8.7133173862831015E-01
3L_3891067_MNP TAT GGA 0.05528 11 188 0.8723 8.7133173862831015E-01
3L_3891100_SNP A C 0.4021 76 113 0.02303 1.9542259903130417E-02
3L_3891112_INS AGAA A 0.3438 66 126 0.04542 4.0602547430025726E-02
3L_3891140_SNP A G 0.1615 31 161 0.8765 8.7565263400627280E-01
3L_3891213_SNP C A 0.1649 32 162 0.5654 5.5859306068931303E-01
3L_3891355_SNP T C 0.3474 66 124 0.03243 3.0182877788117762E-02
3L_3891736_SNP C A 0.2462 48 147 0.524 5.1740039203150001E-01
3L_3891812_SNP A C 0.05076 10 187 0.5799 5.7516334630433774E-01
3L_3892068_SNP T G 0.1061 21 177 0.09984 9.7045782336586894E-02
3L_3892100_SNP A C 0.09645 19 178 0.1106 1.0771863398240156E-01
3L_3892187_SNP G A 0.2769 54 141 0.6992 6.9515111340986713E-01
3L_3892201_SNP T C 0.1206 24 175 0.1358 1.3244403643168534E-01
3L_3892202_SNP T C 0.3333 66 132 0.6256 6.2218823160729986E-01
3L_3892206_SNP A T 0.4375 84 108 0.2229 2.1389535672272697E-01
3L_3892221_SNP A G 0.08586 17 181 0.1128 1.1050731707363415E-01
3L_3892227_SNP T G 0.1959 38 156 0.5868 5.8591878814339393E-01
3L_3892240_SNP T A 0.1122 22 174 0.723 7.1943347012708769E-01
3L_3892249_SNP T G 0.4745 93 103 0.4417 4.3934969686088254E-01
3L_3892266_SNP T C 0.4375 84 108 0.9618 9.6124086292486322E-01
3L_3892271_SNP G A 0.3368 65 128 0.7909 7.8767874853055864E-01
3L_3892279_SNP A T 0.3333 64 128 0.6138 6.0770319755259739E-01
3L_3892281_SNP T A 0.3385 65 127 0.693 6.8689165881681502E-01
3L_3892298_SNP C T 0.1122 22 174 0.7938 7.9095405735016211E-01
3L_3892301_SNP G A 0.3508 67 124 0.5712 5.6483503021825143E-01
3L_3892314_SNP A C 0.2128 40 148 0.3117 3.0512997294482813E-01
3L_3892321_SNP T A 0.2042 39 152 0.5523 5.4532905679797972E-01
3L_3892328_SNP C G 0.2474 48 146 0.7619 7.5813905938926518E-01
3L_3892335_SNP G A 0.2228 43 150 0.7139 7.2064787593653890E-01
3L_3892354_SNP T G 0.369 69 118 0.9217 9.2305087074865377E-01
3L_3892403_INS ATA A 0.1192 23 170 0.1441 1.4180937316154607E-01
3L_3892413_SNP A G 0.241 40 126 0.6464 6.4271525402678065E-01
3L_3892453_DEL A ACTTTGA 0.1846 36 159 0.1184 1.1219065232229353E-01
3L_3892477_SNP C T 0.2103 41 154 0.9876 9.8744389032158131E-01
3L_3892486_INS ACATA A 0.4696 85 96 0.7388 7.3544615680254277E-01
3L_3892490_SNP T C 0.2021 39 154 0.8659 8.6387564560258900E-01
3L_3892503_SNP G C 0.2081 41 156 0.3131 3.1043280167147791E-01
3L_3892504_SNP G T 0.4479 86 106 0.5956 5.8982887194277911E-01
3L_3892529_SNP A G 0.1959 38 156 0.383 3.7764714099146723E-01
3L_3892569_SNP T C 0.09231 18 177 0.1692 1.6801436066413244E-01
3L_3892603_SNP G A 0.198 39 158 0.3149 3.1176281881494894E-01
3L_3892678_SNP T C 0.2812 54 138 0.9018 9.0049773656563115E-01
3L_3892711_SNP G C 0.2835 55 139 0.816 8.1264505479764182E-01
3L_3892726_SNP A G 0.4511 83 101 0.06768 6.3636136582651923E-02
3L_3892777_SNP T C 0.08163 16 180 0.4164 4.1084906764573381E-01
3L_3892819_SNP G A 0.06701 13 181 0.7648 7.6427093775995703E-01
3L_3892839_SNP G A 0.05584 11 186 0.5181 5.1402132300394643E-01
3L_3892950_SNP T C 0.3789 72 118 0.7852 7.8344513761268320E-01
3L_3892968_SNP T C 0.1282 25 170 0.2028 2.0296116049211466E-01
3L_3892977_SNP T C 0.4339 82 107 0.4335 4.3065623139757547E-01
3L_3893003_SNP C T 0.1276 25 171 0.08737 9.0225538082346679E-02
3L_3893005_SNP C T 0.4054 75 110 0.9192 9.2291112211281223E-01
3L_3893012_DEL A AT 0.1606 31 162 0.2897 2.8181697459133359E-01
3L_3893041_SNP A G 0.3594 69 123 0.7227 7.2167122901262160E-01
3L_3893088_SNP C T 0.07812 15 177 0.09716 1.0164979851366385E-01
3L_3893224_SNP T C 0.164 31 158 0.6279 6.2346399256253771E-01
3L_3893265_SNP A C 0.08718 17 178 0.1438 1.4296345349845052E-01
3L_3893338_SNP C T 0.4663 90 103 0.2124 2.0621244926893922E-01
3L_3893342_SNP T C 0.4715 91 102 0.1708 1.6347984686145356E-01
3L_3893343_SNP A C 0.1036 20 173 0.1045 9.8755019882576178E-02
3L_3893381_SNP T C 0.05528 11 188 0.4382 4.3470715078366007E-01
3L_3893436_SNP A G 0.2835 55 139 0.3012 2.9491575239419388E-01
3L_3893440_SNP C T 0.08629 17 180 0.6692 6.7027053884966137E-01
3L_3893441_SNP A G 0.4249 82 111 0.2853 2.7755564046969872E-01
3L_3893463_SNP A G 0.4093 79 114 0.2551 2.4640705590065259E-01
3L_3893487_SNP C T 0.06533 13 186 0.7774 7.7601757546889816E-01
3L_3893513_SNP A C 0.199 39 157 0.9468 9.4638662127685202E-01
3L_3893553_SNP G T 0.4474 85 105 0.4973 4.9031051715636542E-01
3L_3893574_SNP A G 0.1005 20 179 0.1537 1.5120797914656092E-01
3L_3893577_SNP G A 0.2708 52 140 0.6512 6.4679033002602926E-01
3L_3893580_SNP T C 0.09596 19 179 0.1474 1.4448900985372581E-01
3L_3893616_SNP A C 0.1465 29 169 0.05297 5.1004710448851721E-02
3L_3893652_SNP A G 0.05556 11 187 0.231 2.2605279979578874E-01
3L_3893765_SNP C T 0.1421 28 169 0.4621 4.5974203770493383E-01
3L_3893778_SNP A T 0.4712 90 101 0.6963 6.9637808003174684E-01
3L_3893926_SNP C T 0.08421 16 174 0.5174 5.0666995547779559E-01
3L_3893931_SNP T A 0.2165 42 152 0.3216 3.1580656190767753E-01
3L_3893946_SNP T A 0.3333 65 130 0.3205 3.1247127982467326E-01
3L_3893950_SNP T A 0.3351 65 129 0.3079 2.9896338175592141E-01
3L_3893953_SNP A G 0.2222 44 154 0.44 4.3639107236651153E-01
3L_3893954_SNP C A 0.3281 63 129 0.3686 3.5794898810743447E-01
3L_3894003_SNP T C 0.1538 30 165 0.9848 9.8470394099834924E-01
3L_3894025_SNP C G 0.25 41 123 0.09155 1.1727221149153977E-01
3L_3894081_SNP T C 0.3906 75 117 0.274 2.6507104892941935E-01
3L_3894156_SNP C T 0.07071 14 184 0.0205 1.9590705307548119E-02
3L_3894162_SNP A C 0.1837 36 160 0.2306 2.2489711534665691E-01
3L_3894193_SNP A C 0.1071 21 175 0.3491 3.5112061405039574E-01
3L_3894264_SNP A T 0.4308 84 111 0.4287 4.2161732132426621E-01
3L_3894360_SNP T A 0.085 17 183 0.5996 5.9729699310612760E-01
3L_3894414_SNP G T 0.2035 35 137 0.936 9.4347755800965949E-01
3L_3894434_SNP G T 0.1337 23 149 0.1931 2.5147079299067965E-01
3L_3894484_SNP T A 0.1179 23 172 0.3569 3.5073430151358587E-01
3L_3894503_INS AA A 0.07263 13 166 0.1929 1.8656827871902548E-01
3L_3894549_SNP G C 0.2539 49 144 0.3937 3.9087948180915055E-01
3L_3894586_SNP C T 0.3542 68 124 0.6294 6.2492302152451495E-01
3L_3894589_SNP A C 0.1623 31 160 0.348 3.9791809470088502E-01
3L_3894594_SNP A C 0.08854 17 175 0.8191 8.1797623423521826E-01
3L_3894600_SNP G C 0.1186 23 171 0.253 2.4503424929459683E-01
3L_3894603_SNP T A 0.3665 70 121 0.9923 9.9215532683809060E-01
3L_3894613_SNP C T 0.3402 66 128 0.9028 9.0118071498331143E-01
3L_3894620_SNP G A 0.1122 22 174 0.2182 2.1137230065621515E-01
3L_3894642_SNP A T 0.4635 89 103 0.974 9.7401121841234684E-01
3L_3894644_SNP C T 0.4632 88 102 0.9616 9.6175529260310566E-01
3L_3894668_SNP C A 0.1061 21 177 0.5136 5.1068669385760446E-01
3L_3894670_SNP T A 0.1005 20 179 0.4841 4.8035743131745956E-01
3L_3894706_SNP T C 0.3402 66 128 0.5623 5.6263378646394324E-01
3L_3894755_DEL C CTGTTGACTAGC 0.06736 13 180 0.5829 5.8515820026531873E-01
3L_3894768_SNP G A 0.1162 23 175 0.06905 6.6086461182324849E-02
3L_3894792_SNP G A 0.2256 44 151 0.9529 9.5226070446398992E-01
3L_3894877_SNP T A 0.3089 59 132 0.9628 9.6229656069033853E-01
3L_3894905_SNP A G 0.1939 38 158 0.0571 5.5209401636668563E-02
3L_3894911_INS T TG 0.4345 73 95 0.9296 9.3016280749391200E-01
3L_3894953_SNP T C 0.1531 30 166 0.1125 1.0877290806036599E-01
3L_3894959_SNP T A 0.1538 30 165 0.0803 7.6063180724711327E-02
3L_3894961_SNP G C 0.16 32 168 0.2195 2.1656657789552225E-01
3L_3894983_SNP T A 0.4404 85 108 0.01843 1.6930712329034894E-02
3L_3895032_SNP T C 0.06633 13 183 0.127 1.2335356308558532E-01
3L_3895062_SNP A G 0.4096 77 111 0.5788 5.6914793289322341E-01
3L_3895067_SNP A G 0.25 48 144 0.5076 5.1805587833998812E-01
3L_3895083_SNP C T 0.07538 15 184 0.7707 7.7742214629409667E-01
3L_3895194_SNP G A 0.2435 47 146 0.4887 4.8684899426300254E-01
3L_3895266_SNP A G 0.2551 50 146 0.3147 3.0754645831417526E-01
3L_3895335_SNP A G 0.1856 36 158 0.103 1.0198447507371489E-01
3L_3895452_SNP T C 0.3553 70 127 0.3481 3.4244568225367455E-01
3L_3895541_SNP G A 0.4872 95 100 0.2535 2.4629442017775205E-01
3L_3895590_SNP C A 0.1554 30 163 0.1031 1.0012016708633187E-01
3L_3895611_SNP C T 0.342 66 127 0.9909 9.9090115296917325E-01
3L_3895626_SNP G A 0.4531 87 105 0.6897 6.9042695314361380E-01
3L_3895632_SNP C T 0.349 67 125 0.7161 7.1431713101304173E-01
3L_3895656_SNP A G 0.2344 45 147 0.764 7.5919624987972545E-01
3L_3895674_SNP A G 0.3351 64 127 0.8167 8.1361976175925177E-01
3L_3895677_SNP G C 0.1574 31 166 0.2889 2.8295574773491539E-01
3L_3895683_SNP T C 0.1608 32 167 0.313 3.0922514315956207E-01
3L_3895710_SNP C G 0.1128 22 173 0.3195 3.1527341806084563E-01
3L_3895725_SNP A G 0.1538 30 165 0.1443 1.4180469328560308E-01
3L_3895791_SNP A G 0.4513 88 107 0.6713 6.6719707145658780E-01
3L_3895863_SNP G A 0.4817 92 99 0.9934 9.9335874419269565E-01
3L_3895875_SNP T C 0.1371 27 170 0.06425 6.5207091670267614E-02
3L_3895923_SNP T C 0.2051 40 155 0.1207 1.2270757762251294E-01
3L_3895947_SNP A G 0.4 78 117 0.02752 2.5609351726170671E-02
3L_3895953_SNP T C 0.4031 79 117 0.03125 2.9900452249340445E-02
3L_3895956_SNP C T 0.2538 50 147 0.05785 5.9211617265689194E-02
3L_3896034_SNP C A 0.3367 66 130 0.1713 1.6608603558515123E-01
3L_3896037_SNP T C 0.1692 33 162 0.3191 3.1231208182235637E-01
3L_3896043_SNP T C 0.1071 21 175 0.902 9.0079553419887815E-01
3L_3896073_SNP G A 0.1421 28 169 0.2335 2.2935949314188175E-01
3L_3896117_SNP C T 0.1495 29 165 0.1607 1.5448320848414687E-01
3L_3896140_SNP C T 0.07538 15 184 0.5291 5.2545562447020933E-01
3L_3896144_SNP A T 0.0603 12 187 0.2113 2.0731386382726213E-01
3L_3896319_SNP C T 0.09231 18 177 0.2685 2.6229593152921049E-01
3L_3896322_SNP A G 0.487 94 99 0.1211 1.1456709754264804E-01
3L_3896349_SNP G T 0.09278 18 176 0.2569 2.4991358516885365E-01
3L_3896350_SNP T C 0.4072 79 115 0.266 2.5798293161086938E-01
3L_3896364_SNP A G 0.4031 79 117 0.2512 2.4529956439081557E-01
3L_3896365_SNP T G 0.4051 79 116 0.2284 2.2243254109628552E-01
3L_3896398_SNP T G 0.3929 77 119 0.3358 3.2976399155783076E-01
3L_3896430_SNP T C 0.1128 22 173 0.1492 1.4383708423819663E-01
3L_3896466_SNP G A 0.1082 21 173 0.2456 2.4097020229859134E-01
3L_3896606_SNP C T 0.4819 93 100 0.2331 2.2775076335907796E-01
3L_3896669_SNP C G 0.3763 73 121 0.3104 3.0288234577474316E-01
3L_3896832_SNP G A 0.09794 19 175 0.6217 6.1709027888092605E-01
3L_3896917_SNP A C 0.1466 28 163 0.2437 2.4333173719140400E-01
3L_3896938_INS T TT 0.05556 11 187 0.3582 3.5320170498063297E-01
3L_3897135_SNP G A 0.4564 89 106 0.02622 2.4357320878729452E-02
3L_3897273_SNP C A 0.1503 29 164 0.2578 2.5649143329258495E-01
3L_3897274_SNP T C 0.3814 74 120 0.2905 2.8752191577136998E-01
3L_3897283_SNP A C 0.07614 15 182 0.2483 2.4361438161215898E-01
3L_3897400_SNP G A 0.3508 67 124 0.6266 6.2747868746999613E-01
3L_3897567_SNP T C 0.09896 19 173 0.2966 2.8828031900738693E-01
3L_3897618_SNP G C 0.3906 75 117 0.9713 9.7084202658227337E-01
3L_3897666_SNP A G 0.1487 29 166 0.1775 1.7105143946330115E-01
3L_3897670_SNP C T 0.09137 18 179 0.3814 3.7494698995135645E-01
3L_3897681_SNP A C 0.4691 91 103 0.3372 3.2825510486994658E-01
3L_3897693_SNP A G 0.3706 73 124 0.9518 9.5134886938349417E-01
3L_3897786_SNP T C 0.07653 15 181 0.613 6.0819766667119590E-01
3L_3897810_SNP T G 0.418 79 110 0.5761 5.7699873121791079E-01
3L_3897894_SNP T G 0.4974 96 97 0.5352 5.2784526236433593E-01
3L_3897940_SNP C G 0.4643 91 105 0.2577 2.5270251336565341E-01
3L_3897950_SNP T G 0.09091 18 180 0.9234 9.2256624370147555E-01
3L_3897971_SNP C A 0.4643 91 105 0.2812 2.7506708726618634E-01
3L_3897981_SNP A T 0.08205 16 179 0.7793 7.7580786492975995E-01
3L_3897988_SNP A C 0.06122 12 184 0.4562 4.4918677484441338E-01
3L_3898062_SNP C T 0.05584 11 186 0.4012 3.9730609511305603E-01
3L_3898074_SNP C G 0.05584 11 186 0.4012 3.9730609511305603E-01
3L_3898141_SNP A C 0.2755 54 142 0.8855 8.8588121067932291E-01
3L_3898144_SNP C T 0.3385 66 129 0.2317 2.2722779715704211E-01
3L_3898370_SNP G T 0.08673 17 179 0.7021 6.9977856685696749E-01
3L_3898440_SNP A G 0.1313 26 172 0.08569 8.2573618001234445E-02
3L_3898540_SNP T G 0.05584 11 186 0.9352 9.3455626344866594E-01
3L_3898566_SNP G A 0.08718 17 178 0.4444 4.3698964560241360E-01
3L_3898629_SNP A G 0.08122 16 181 0.8984 8.9835992769518369E-01
3L_3898641_SNP G A 0.05 10 190 0.9397 9.3936819569856345E-01
3L_3898746_SNP A T 0.2843 56 141 0.05827 5.5571186961147295E-02
3L_3898788_SNP A T 0.3275 56 115 0.04902 8.2099796161979155E-02
3L_3898835_SNP T C 0.3698 71 121 0.4114 4.1069295642595394E-01
3L_3898845_SNP C A 0.4184 82 114 0.1508 1.4718162630864895E-01
3L_3898962_SNP A G 0.08122 16 181 0.5964 5.9194261007983373E-01
3L_3898997_SNP T A 0.3163 62 134 0.9426 9.4201557539811098E-01
3L_3899012_SNP A C 0.1357 27 172 0.5782 5.7511159605101403E-01
3L_3899045_SNP A G 0.3282 64 131 0.8832 8.8149514775733306E-01
3L_3899139_SNP C G 0.06701 13 181 0.3815 3.8190722017641388E-01
3L_3899154_SNP G C 0.3231 63 132 0.8168 8.1907052215403331E-01
3L_3899430_SNP G T 0.07558 13 159 0.7764 7.6812784917067556E-01
3L_3901709_SNP G T 0.07979 15 173 0.2235 2.2450391614861831E-01
3L_3901778_SNP A C 0.1224 24 172 0.3988 4.0078257924880800E-01
3L_3901814_SNP G A 0.3854 74 118 0.6706 6.7019085224323027E-01
3L_3901816_SNP C T 0.1218 24 173 0.4586 4.5482891967128480E-01
3L_3901855_SNP T C 0.1 20 180 0.5379 5.3531161232985180E-01
3L_3901938_SNP A G 0.08163 16 180 0.7823 7.7940718094363615E-01
3L_3902027_SNP A G 0.07614 15 182 0.3338 3.3549297224872598E-01
3L_3902037_SNP A G 0.4216 78 107 0.5574 5.4411907207582921E-01
3L_3902079_SNP G T 0.1684 32 158 0.6651 6.6458659409461529E-01
3L_3902087_SNP C G 0.0603 12 187 0.05787 5.5736417080024088E-02
3L_3902231_SNP G T 0.1077 21 174 0.03973 3.6375869183107833E-02
3L_3902241_SNP A T 0.2792 55 142 0.9355 9.3483711265435609E-01
3L_3902242_SNP T C 0.2755 54 142 0.9509 9.5026968665984812E-01
3L_3902265_SNP A G 0.2944 58 139 0.9091 9.0812618048447591E-01
3L_3902285_SNP C A 0.05051 10 188 0.1279 1.2435610897045168E-01
3L_3902318_SNP T C 0.1055 21 178 0.498 4.9682357675376676E-01
3L_3902321_DEL AA GTT 0.09137 18 179 0.08509 8.2201897507076335E-02
3L_3902371_SNP G A 0.4359 85 110 0.1162 1.1458643495588627E-01
3L_3902394_SNP A T 0.07732 15 179 0.6351 6.3010514372176596E-01
3L_3902591_SNP A T 0.055 11 189 0.04004 3.8805928806429205E-02
3L_3902614_SNP A T 0.08163 16 180 0.31 3.1057773352202978E-01
3L_3902618_SNP G A 0.4819 93 100 0.7712 7.7146741207269309E-01
3L_3902625_SNP G C 0.1701 33 161 0.6372 6.3646217803114946E-01
3L_3902746_SNP C A 0.1658 32 161 0.7108 7.0966120374506836E-01
3L_3902816_SNP A G 0.4663 90 103 0.9332 9.3390351692245532E-01
3L_3903037_SNP G A 0.2216 43 151 0.3026 2.9637816196204225E-01
3L_3903216_SNP A T 0.268 52 142 0.1894 1.8413225483601792E-01
3L_3903304_DEL A AG 0.114 22 171 0.9753 9.7611327913429424E-01
3L_3903304_SNP A T 0.244 41 127 0.5865 5.8404410363012604E-01
3L_3903307_SNP A G 0.1077 21 174 0.2894 3.0688204616873593E-01
3L_3903388_SNP G C 0.1066 21 176 0.3976 3.9261216211445815E-01
3L_3903392_SNP T A 0.1031 20 174 0.2719 2.7066645218544927E-01
3L_3903396_INS AATA A 0.06952 13 174 0.2119 2.1033306513750183E-01
3L_3903514_SNP G A 0.1218 24 173 0.7455 7.4389040781342941E-01
3L_3903639_SNP T C 0.1117 22 175 0.4063 4.0457165248995208E-01
3L_3903684_SNP T G 0.09645 19 178 0.6162 6.1208862271337094E-01
3L_3903687_SNP T C 0.1088 21 172 0.4985 4.9034762908755358E-01
3L_3903711_SNP A G 0.09596 19 179 0.5166 5.1186499981317612E-01
3L_3903876_SNP A C 0.1026 20 175 0.8551 8.5397426634099194E-01
3L_3903971_SNP T G 0.06186 12 182 0.8179 8.1450801653632443E-01
3L_3904010_SNP T C 0.05051 10 188 0.4766 4.7174962040796109E-01
3L_3904012_SNP A C 0.4497 85 104 0.1496 1.4561942298755892E-01
3L_3904147_SNP T C 0.4145 80 113 0.002839 2.4086490251362118E-03
3L_3904159_SNP A G 0.06061 12 186 0.09747 9.5025230760345969E-02
3L_3904201_SNP C G 0.4359 85 110 0.05636 5.3008567626243321E-02
3L_3904204_SNP A C 0.4051 79 116 0.004124 3.6339985672616090E-03
3L_3904237_SNP T C 0.4051 79 116 0.004753 4.2452507520916042E-03
3L_3904282_SNP C T 0.4872 95 100 0.08746 8.6426888495930942E-02
3L_3904375_SNP T C 0.2398 47 149 0.1745 1.6945449753589681E-01
3L_3904387_SNP A G 0.06667 13 182 0.4019 4.0292513786306905E-01
3L_3904406_INS ACCCCAA A 0.4315 85 112 0.002733 2.5017161072108684E-03
3L_3904420_SNP C T 0.4308 84 111 0.002694 2.3617220385662272E-03
3L_3904436_SNP T G 0.05025 10 189 0.328 3.2784749575511629E-01
3L_3904437_SNP T C 0.4368 83 107 0.002726 2.2344685247612578E-03
3L_3904464_SNP C T 0.2944 58 139 0.04389 4.1757385393452709E-02
3L_3904465_SNP A T 0.4508 87 106 0.001598 1.3432182981399053E-03
3L_3904616_SNP A G 0.1495 29 165 0.02902 3.0078074495264590E-02
3L_3904667_DEL C CG 0.06186 12 182 0.3826 3.8631960498469531E-01
3L_3904831_SNP A G 0.3128 61 134 0.03704 3.4636409028948149E-02
3L_3904902_SNP G A 0.3897 76 119 0.005547 4.8830202182734567E-03
3L_3904918_SNP T C 0.1173 23 173 0.707 7.0749193268874710E-01
3L_3905057_SNP C T 0.2398 47 149 0.9429 9.4228479523417907E-01
3L_3905147_SNP A T 0.06566 13 185 0.373 3.7191196780852154E-01
3L_3905176_SNP A C 0.07614 15 182 0.3981 3.9970157044064869E-01
3L_3905181_DEL AATGAAA GTCATTTATTTTTAACACTTTTATTT 0.26 52 148 0.06807 6.6354423895133852E-02
3L_3905305_SNP T C 0.366 71 123 0.0543 5.2207146053093414E-02
3L_3905310_SNP T C 0.1385 27 168 0.06937 7.1235751884905205E-02
3L_3905356_SNP A G 0.07576 15 183 0.4913 4.8809638596278593E-01
3L_3905685_SNP T C 0.2383 46 147 0.7338 7.3051923458064683E-01
3L_3905814_SNP C T 0.1515 30 168 0.9483 9.4789585364355977E-01
3L_3905979_SNP T C 0.4569 90 107 0.002107 1.9035320418046087E-03
3L_3906015_SNP C A 0.3211 61 129 0.1405 1.5509706483490437E-01
3L_3906045_SNP T C 0.4337 85 111 0.01804 1.6433319115855986E-02
3L_3906057_SNP C T 0.4737 90 100 0.001702 1.3710001753773303E-03
3L_3906114_SNP G A 0.18 36 164 0.8684 8.6760317891627603E-01
3L_3906120_SNP A C 0.3692 72 123 0.05597 5.2623247743985080E-02
3L_3906165_SNP A G 0.1777 35 162 0.8001 7.9818867599113674E-01
3L_3906204_SNP G A 0.4769 93 102 0.001082 9.1316913002950943E-04
3L_3906222_SNP G A 0.1066 21 176 0.8152 8.1293022336265108E-01
3L_3906315_SNP T C 0.1616 32 166 0.7186 7.1611799718563063E-01
3L_3906324_SNP A G 0.1566 31 167 0.6438 6.4050235865077776E-01
3L_3906381_SNP G A 0.1066 21 176 0.1367 1.3391253660845737E-01
3L_3906394_SNP T C 0.05556 11 187 0.312 3.0655597779444577E-01
3L_3906436_SNP C T 0.4592 90 106 0.8508 8.4866908909245187E-01
3L_3906444_SNP G A 0.3846 75 120 0.1017 9.6055926350732124E-02
3L_3906483_SNP T A 0.3368 65 128 0.1572 1.4918176950503292E-01
3L_3906491_SNP A G 0.3782 73 120 0.06305 5.8675091417305078E-02
3L_3906537_SNP T C 0.4112 81 116 0.182 1.7680023186588567E-01
3L_3906588_SNP C T 0.1385 27 168 0.006478 6.0722642969555729E-03
3L_3906633_SNP C T 0.1929 38 159 0.7151 7.1294721160049046E-01
3L_3906723_SNP G T 0.4792 92 100 0.1069 1.0120462656822449E-01
3L_3906792_SNP G A 0.401 79 118 0.06183 5.9142675917745163E-02
3L_3906957_SNP A G 0.4721 93 104 0.00433 3.9267055900112638E-03
3L_3907146_SNP C T 0.268 52 142 0.0307 2.8769829917540426E-02
3L_3907251_SNP T C 0.1371 27 170 0.3192 3.1548848511048699E-01
3L_3907341_SNP C T 0.1357 27 172 0.08566 8.2938810071410449E-02
3L_3907344_SNP C T 0.1357 27 172 0.08566 8.2938810071410449E-02
3L_3907350_SNP G A 0.08081 16 182 0.3398 3.3466156438764161E-01
3L_3907353_SNP C T 0.1071 21 175 0.476 4.7109806817779198E-01
3L_3907395_SNP T A 0.1429 28 168 0.1293 1.2563865867777124E-01
3L_3907692_SNP A T 0.1269 25 172 0.8683 8.6695620327731771E-01
3L_3907704_SNP A C 0.05556 11 187 0.218 2.1312511922367061E-01
3L_3907719_SNP C T 0.1465 29 169 0.9784 9.7822628940158896E-01
3L_3907722_SNP C G 0.1357 27 172 0.7851 7.8345668707409744E-01
3L_3907765_SNP C G 0.1429 28 168 0.3762 3.7115714128924260E-01
3L_3907783_DEL TT T 0.3846 70 112 0.03851 3.6845361797218465E-02
3L_3907818_SNP A C 0.3641 71 124 0.1158 1.1148442088617805E-01
3L_3907820_DEL AGTTT A 0.3687 73 125 0.09609 9.3685783826360169E-02
3L_3907844_SNP G A 0.08 16 184 0.8125 8.1138357144980977E-01
3L_3907849_SNP A G 0.3228 61 128 0.207 2.5354207055523958E-01
3L_3907901_SNP T G 0.055 11 189 0.6233 6.2108880233408703E-01
3L_3907928_SNP T A 0.1082 21 173 0.1399 1.4082949112951471E-01
3L_3907996_INS TT T 0.2697 48 130 0.2742 2.7859731124207010E-01
3L_3908004_SNP A G 0.266 50 138 0.3312 3.3670979431449066E-01
3L_3908023_SNP G A 0.3281 63 129 0.279 2.6983253752036296E-01
3L_3908078_DEL GG G 0.4889 88 92 0.5713 5.6100569259220578E-01
3L_3908271_SNP A G 0.1179 23 172 0.2245 2.1662628258572802E-01
3L_3908346_SNP G A 0.3487 68 127 0.6404 6.3756096170463317E-01
3L_3908355_SNP A G 0.06186 12 182 0.7248 7.2570321039502483E-01
3L_3908358_SNP G A 0.4316 82 108 0.538 5.3243182827358093E-01
3L_3908376_SNP A G 0.4158 79 111 0.9822 9.8207453824375623E-01
3L_3908379_SNP A G 0.1082 21 173 0.0694 6.9402810966078629E-02
3L_3908469_SNP T C 0.0804 16 183 0.8663 8.6517739870216381E-01
3L_3908535_SNP G T 0.1316 25 165 0.5837 5.8005406120412417E-01
3L_3908556_SNP C T 0.3949 77 118 0.6581 6.5482460739684845E-01
3L_3908557_SNP T A 0.1156 23 176 0.1425 1.3945406733644961E-01
3L_3908569_SNP T A 0.1385 27 168 0.2032 1.9693238509636546E-01
3L_3908596_SNP G A 0.3929 77 119 0.9459 9.4523186252958136E-01
3L_3908609_SNP A C 0.1641 32 163 0.8815 8.8139363588796005E-01
3L_3908610_SNP T G 0.1649 32 162 0.7085 7.0363027374025044E-01
3L_3908612_SNP A C 0.2606 49 139 0.5441 5.4049706609961712E-01
3L_3908615_SNP T A 0.2593 49 140 0.9046 9.0248155255895246E-01
3L_3908621_SNP A T 0.1641 32 163 0.8596 8.5814862564836258E-01
3L_3908631_DEL A ACAATCA 0.246 46 141 0.9128 9.1115120733448174E-01
3L_3908653_INS AAATAC A 0.2723 52 139 0.6875 6.8038487313218221E-01
3L_3908714_SNP T G 0.3698 71 121 0.3542 3.4491417517847833E-01
3L_3908749_SNP C T 0.2526 49 145 0.765 7.6109647205660380E-01
3L_3908754_SNP A G 0.2303 41 137 0.9369 9.3516905329566113E-01
3L_3908758_SNP A C 0.1556 28 152 0.4271 4.1247868576431601E-01
3L_3908788_SNP G A 0.2073 40 153 0.1244 1.2176696736259696E-01
3L_3908816_SNP C T 0.1598 31 163 0.721 7.1601857328199459E-01
3L_3908824_SNP T C 0.1795 35 160 0.3132 3.0811066281637745E-01
3L_3908833_SNP C G 0.2092 41 155 0.01153 1.1048710759235735E-02
3L_3908834_SNP G A 0.197 39 159 0.02303 2.2019312923582300E-02
3L_3908869_INS AAA T 0.06599 13 184 0.6202 6.1592215839973496E-01
3L_3908878_SNP C T 0.2103 41 154 0.8526 8.5094603779195865E-01
3L_3908879_SNP T A 0.2132 42 155 0.7407 7.3834961186344983E-01
3L_3908891_SNP C T 0.4923 96 99 0.2969 2.9654068482147533E-01
3L_3909057_DEL AT A 0.4348 80 104 0.5798 5.9293738908334914E-01
3L_3909064_SNP G C 0.4235 83 113 0.8856 8.8430592129985197E-01
3L_3909074_SNP T G 0.1878 37 160 0.01817 2.2205084623522470E-02
3L_3909083_SNP C G 0.1675 33 164 0.08138 7.8299424843271001E-02
3L_3909085_SNP G T 0.2347 46 150 0.03803 3.5900560935094181E-02
3L_3909087_SNP A G 0.2371 46 148 0.066 6.3894406580565527E-02
3L_3909116_SNP T G 0.3125 60 132 0.7265 7.2179893129692840E-01
3L_3909150_SNP G A 0.4868 92 97 0.4074 3.9898556785082573E-01
3L_3909195_SNP G C 0.07653 15 181 0.071 7.2099136754730425E-02
3L_3909202_SNP G C 0.4947 93 95 0.2943 2.8431714771708350E-01
3L_3909432_SNP C G 0.2103 41 154 0.6705 6.6601049489060205E-01
3L_3909435_SNP A G 0.06599 13 184 0.03899 3.7348159100893973E-02
3L_3909449_SNP A G 0.4592 90 106 0.929 9.2813516298409704E-01
3L_3909579_SNP A T 0.4323 83 109 0.7519 7.4767700590946728E-01
3L_3909600_SNP C T 0.4323 83 109 0.7468 7.4151127211257362E-01
3L_3909685_SNP C T 0.06091 12 185 0.9873 9.8715642671009318E-01
3L_3909728_SNP G C 0.06633 13 183 0.8275 8.2795560276720304E-01
3L_3909821_SNP G A 0.06599 13 184 0.8024 8.0029089372156270E-01
3L_3909948_SNP T A 0.09596 19 179 0.1793 1.7451610841064702E-01
3L_3909999_INS ACAT A 0.08649 16 169 0.3126 3.0614876303394256E-01
3L_3910068_SNP C A 0.2396 46 146 0.7227 7.1730917884573153E-01
3L_3910072_SNP T C 0.2366 44 142 0.4968 4.8652053233925963E-01
3L_3910077_SNP G A 0.1466 28 163 0.4534 4.4338843364383440E-01
3L_3910081_SNP T C 0.2539 49 144 0.6843 6.7960488481666725E-01
3L_3910117_DEL T TT 0.1243 22 155 0.3909 3.7975223941359848E-01
3L_3910301_SNP A G 0.2781 52 135 0.2104 2.0213124921189973E-01
3L_3910420_SNP C T 0.08021 15 172 0.5132 5.0310884892202512E-01
3L_3910421_SNP T C 0.4444 80 100 0.3407 3.2155045192789700E-01
3L_3910422_SNP G T 0.09948 19 172 0.1202 1.1133379091258966E-01
3L_3910427_SNP T G 0.1212 20 145 0.2011 1.9633487052042276E-01
3L_3910436_SNP C G 0.1913 35 148 0.09353 8.5634905847450815E-02
3L_3910453_SNP T C 0.09189 17 168 0.197 1.8931330324633722E-01
3L_3910496_SNP A T 0.08939 16 163 0.1408 1.3888308815846884E-01
3L_3910588_INS AGA A 0.06936 12 161 0.1232 1.1612663447787896E-01
3L_3910593_SNP A G 0.07821 14 165 0.2436 2.3398883643030977E-01
3L_3910611_DEL G GG 0.125 21 147 0.4488 4.3473110876778209E-01
3L_3910623_SNP A T 0.2471 42 128 0.3083 2.9710269090901931E-01
3L_3910709_SNP T G 0.4561 78 93 0.03508 3.1689547112547393E-02
3L_3910752_SNP A T 0.07104 13 170 0.09815 8.7407402494672493E-02
3L_3910782_SNP A T 0.2171 38 137 0.5876 5.7170188435189240E-01
3L_3910811_SNP G A 0.1813 31 140 0.6125 5.9371240902365163E-01
3L_3910812_SNP T C 0.1802 31 141 0.6025 5.8526109663643056E-01
3L_3910919_SNP T C 0.4588 78 92 0.2751 2.4786904678877741E-01
3L_3910940_SNP G T 0.4573 75 89 0.6206 6.0276804539736617E-01
3L_3910949_SNP C T 0.4 68 102 0.8864 8.8175234175776918E-01
3L_3910956_SNP T C 0.1724 30 144 0.3024 2.8112491301672404E-01
3L_3911026_SNP T G 0.284 48 121 0.2487 2.3097584487265466E-01
3L_3911035_SNP G A 0.2599 46 131 0.5857 5.8433714888360000E-01
3L_3911037_SNP G C 0.1889 34 146 0.2716 2.5678515965843896E-01
3L_3911072_SNP A C 0.1534 27 149 0.5524 5.4168285741164335E-01
3L_3911103_SNP C T 0.2857 54 135 0.2538 2.5221778290608876E-01
3L_3911175_SNP A T 0.06952 13 174 0.05383 4.6590490681569313E-02
3L_3911276_SNP G A 0.3575 69 124 0.8884 8.8789958857772089E-01
3L_3911312_SNP T A 0.3392 58 113 0.09563 1.1078789577146886E-01
3L_3911313_SNP C A 0.3446 61 116 0.9294 9.2976095732408293E-01
3L_3911324_SNP A G 0.1237 23 163 0.4469 4.3347526993030838E-01
3L_3911350_SNP G T 0.1717 34 164 0.668 6.6536027334133752E-01
3L_3911365_SNP C T 0.09574 18 170 0.5241 5.1835342813764662E-01
3L_3911415_INS TTT T 0.09497 17 162 0.1129 1.0177853260938519E-01
3L_3911420_SNP T G 0.1684 33 163 0.02585 2.6752062694775845E-02
3L_3911472_SNP T C 0.1579 30 160 0.1616 1.5450855588977375E-01
3L_3911486_SNP T A 0.367 69 119 0.5459 5.3862706797571658E-01
3L_3911496_SNP T C 0.1345 23 148 0.954 9.5840725114083059E-01
3L_3911580_SNP G A 0.07179 14 181 0.1131 1.0831017446713243E-01
3L_3911629_INS GTG G 0.05914 11 175 0.6474 6.6689740118566032E-01
3L_3911643_SNP A G 0.07653 15 181 0.3783 3.7992688382520023E-01
3L_3911654_SNP A G 0.06122 12 184 0.9803 9.8034714357605701E-01
3L_3911705_SNP G A 0.4271 82 110 0.5495 5.5077113992390370E-01
3L_3911746_INS AA A 0.08763 17 177 0.6538 6.6244589448650648E-01
3L_3911815_SNP A G 0.05528 11 188 0.3873 3.8451916970425482E-01
3L_3911817_DEL A AA 0.05699 11 182 0.1564 1.5566017503132012E-01
3L_3911830_SNP T A 0.2902 56 137 0.2 2.0359562695390898E-01
3L_3911884_SNP T A 0.4619 91 106 0.6425 6.3855905893415332E-01
3L_3911936_SNP T C 0.4872 95 100 0.6302 6.2503625196150636E-01
3L_3911964_SNP T A 0.08377 16 175 0.2809 2.7183176370416273E-01
3L_3911973_SNP T A 0.2865 55 137 0.8784 8.7608441796144110E-01
3L_3911977_SNP A C 0.2567 48 139 0.9189 9.1683122861450217E-01
3L_3911985_INS TTT T 0.2746 53 140 0.912 9.1031954170233320E-01
3L_3911986_SNP T A 0.09845 19 174 0.2416 2.3339988640311404E-01
3L_3911987_SNP T A 0.09326 18 175 0.2199 2.1356387765411378E-01
3L_3912009_SNP G C 0.381 72 117 0.4398 4.2981140513223481E-01
3L_3912038_DEL A ACCACAAT 0.08718 17 178 0.252 2.4714834067524138E-01
3L_3912047_SNP A G 0.08718 17 178 0.252 2.4714834067524138E-01
3L_3912050_INS TGATAAAGTT T 0.4348 80 104 0.09009 8.5402962837494267E-02
3L_3912074_SNP A T 0.09596 19 179 0.03325 3.4174318466744812E-02
3L_3912081_SNP A T 0.065 13 187 0.136 1.3352860456220739E-01
3L_3912092_SNP G T 0.07653 15 181 0.0774 7.8387681909093107E-02
3L_3912095_SNP G A 0.07107 14 183 0.3575 3.5279012058864079E-01
3L_3912121_SNP A G 0.08122 16 181 0.1479 1.4341918845482393E-01
3L_3912140_SNP T A 0.07576 15 183 0.07105 6.8667854362488998E-02
3L_3912217_SNP A G 0.4121 75 107 0.8123 8.0627300624159104E-01
3L_3912249_SNP G T 0.3622 71 125 0.4079 4.0232939821796154E-01
3L_3912300_SNP C G 0.07071 14 184 0.8862 8.8561315741436919E-01
3L_3912319_SNP A G 0.2857 56 140 0.3181 3.1370632838890489E-01
3L_3912381_SNP G C 0.2579 49 141 0.3001 2.9425797347203453E-01
3L_3912382_SNP T A 0.2487 47 142 0.2127 2.0809959766974617E-01
3L_3912387_SNP A G 0.07179 14 181 0.06369 6.4360682880221551E-02
3L_3912413_SNP G C 0.2284 45 152 0.4203 4.1678883650509335E-01
3L_3912488_SNP A G 0.1649 32 162 0.1341 1.3356472862506208E-01
3L_3912523_INS TTTGTGGGCGAAGTGGAT T 0.07853 15 176 0.8717 8.7131451365537782E-01
3L_3912578_SNP G A 0.1897 37 158 0.3622 3.5593683171957424E-01
3L_3912579_SNP T A 0.3131 62 136 0.2262 2.2200660421367535E-01
3L_3912611_SNP A G 0.399 77 116 0.9801 9.7981028839639839E-01
```
